## supplemental tables for "A technology-agnostic long-read analysis pipeline for transcriptome discovery and quantification": S16_ont_talon.gtf (part 35 of 112)

```
chr6	HAVANA	exon	43027360	43027477	.	+	.	gene_id "ENSG00000124541.6"; transcript_id "ENST00000244496.5"; gene_type "protein_coding"; gene_status "KNOWN"; gene_name "RRP36"; transcript_type "protein_coding"; transcript_status "KNOWN"; transcript_name "RRP36-201"; exon_number "6"; exon_id "ENSE00000751534.1"; talon_gene "18960"; talon_transcript "67509"; talon_exon "316739"; ccdsid "CCDS34453.1"; exon_status "KNOWN"; level "2"; protein_id "ENSP00000244496.5"; source "HAVANA"; tag "CCDS";
chr6	HAVANA	exon	43029092	43029597	.	+	.	gene_id "ENSG00000124541.6"; transcript_id "ENST00000244496.5"; gene_type "protein_coding"; gene_status "KNOWN"; gene_name "RRP36"; transcript_type "protein_coding"; transcript_status "KNOWN"; transcript_name "RRP36-201"; exon_number "7"; exon_id "ENSE00000751536.5"; talon_gene "18960"; talon_transcript "67509"; talon_exon "316741"; ccdsid "CCDS34453.1"; exon_status "KNOWN"; level "2"; protein_id "ENSP00000244496.5"; source "HAVANA"; tag "CCDS";
chr6	TALON	transcript	43024985	43029597	.	+	.	gene_id "ENSG00000124541.6"; transcript_id "ENCODEHT000611879"; gene_name "RRP36"; gene_status "KNOWN"; gene_type "protein_coding"; transcript_status "NOVEL"; transcript_name "ENCODEHT000611879"; talon_gene "18960"; talon_transcript "611879"; ISM-suffix_to_IDs "67509,611801"; ISM-suffix_transcript "TRUE"; ISM_to_IDs "67509,611801"; ISM_transcript "TRUE";
chr6	HAVANA	exon	43024985	43025132	.	+	.	gene_id "ENSG00000124541.6"; transcript_id "ENCODEHT000611879"; gene_type "protein_coding"; gene_status "KNOWN"; gene_name "RRP36"; transcript_status "NOVEL"; transcript_name "ENCODEHT000611879"; exon_number "1"; exon_id "ENSE00000974520.1"; talon_gene "18960"; talon_transcript "611879"; talon_exon "316731"; ccdsid "CCDS34453.1"; exon_status "KNOWN"; level "2"; protein_id "ENSP00000244496.5"; source "HAVANA"; tag "CCDS";
chr6	HAVANA	exon	43025263	43025329	.	+	.	gene_id "ENSG00000124541.6"; transcript_id "ENCODEHT000611879"; gene_type "protein_coding"; gene_status "KNOWN"; gene_name "RRP36"; transcript_status "NOVEL"; transcript_name "ENCODEHT000611879"; exon_number "2"; exon_id "ENSE00000751529.1"; talon_gene "18960"; talon_transcript "611879"; talon_exon "316733"; ccdsid "CCDS34453.1"; exon_status "KNOWN"; level "2"; protein_id "ENSP00000244496.5"; source "HAVANA"; tag "CCDS";
chr6	HAVANA	exon	43026037	43026141	.	+	.	gene_id "ENSG00000124541.6"; transcript_id "ENCODEHT000611879"; gene_type "protein_coding"; gene_status "KNOWN"; gene_name "RRP36"; transcript_status "NOVEL"; transcript_name "ENCODEHT000611879"; exon_number "3"; exon_id "ENSE00000751531.1"; talon_gene "18960"; talon_transcript "611879"; talon_exon "316735"; ccdsid "CCDS34453.1"; exon_status "KNOWN"; level "2"; protein_id "ENSP00000244496.5"; source "HAVANA"; tag "CCDS";
chr6	HAVANA	exon	43027178	43027252	.	+	.	gene_id "ENSG00000124541.6"; transcript_id "ENCODEHT000611879"; gene_type "protein_coding"; gene_status "KNOWN"; gene_name "RRP36"; transcript_status "NOVEL"; transcript_name "ENCODEHT000611879"; exon_number "4"; exon_id "ENSE00000751532.1"; talon_gene "18960"; talon_transcript "611879"; talon_exon "316737"; ccdsid "CCDS34453.1"; exon_status "KNOWN"; level "2"; protein_id "ENSP00000244496.5"; source "HAVANA"; tag "CCDS";
chr6	HAVANA	exon	43027360	43027477	.	+	.	gene_id "ENSG00000124541.6"; transcript_id "ENCODEHT000611879"; gene_type "protein_coding"; gene_status "KNOWN"; gene_name "RRP36"; transcript_status "NOVEL"; transcript_name "ENCODEHT000611879"; exon_number "5"; exon_id "ENSE00000751534.1"; talon_gene "18960"; talon_transcript "611879"; talon_exon "316739"; ccdsid "CCDS34453.1"; exon_status "KNOWN"; level "2"; protein_id "ENSP00000244496.5"; source "HAVANA"; tag "CCDS";
chr6	HAVANA	exon	43029092	43029597	.	+	.	gene_id "ENSG00000124541.6"; transcript_id "ENCODEHT000611879"; gene_type "protein_coding"; gene_status "KNOWN"; gene_name "RRP36"; transcript_status "NOVEL"; transcript_name "ENCODEHT000611879"; exon_number "6"; exon_id "ENSE00000751536.5"; talon_gene "18960"; talon_transcript "611879"; talon_exon "316741"; ccdsid "CCDS34453.1"; exon_status "KNOWN"; level "2"; protein_id "ENSP00000244496.5"; source "HAVANA"; tag "CCDS";
chr6	TALON	transcript	43026073	43029597	.	+	.	gene_id "ENSG00000124541.6"; transcript_id "ENCODEHT000611885"; gene_name "RRP36"; gene_status "KNOWN"; gene_type "protein_coding"; transcript_status "NOVEL"; transcript_name "ENCODEHT000611885"; talon_gene "18960"; talon_transcript "611885"; ISM-suffix_to_IDs "67509,611801,611872,611876,611879,611882,611883"; ISM-suffix_transcript "TRUE"; ISM_to_IDs "67509,611801,611872,611876,611879,611882,611883"; ISM_transcript "TRUE";
chr6	HAVANA	exon	43026073	43026141	.	+	.	gene_id "ENSG00000124541.6"; transcript_id "ENCODEHT000611885"; gene_type "protein_coding"; gene_status "KNOWN"; gene_name "RRP36"; transcript_status "NOVEL"; transcript_name "ENCODEHT000611885"; exon_number "1"; exon_id "ENSE00003698200.1"; talon_gene "18960"; talon_transcript "611885"; talon_exon "316742"; exon_status "KNOWN"; level "2"; protein_id "ENSP00000475391.1"; source "HAVANA"; tag "cds_start_NF";
chr6	HAVANA	exon	43027178	43027252	.	+	.	gene_id "ENSG00000124541.6"; transcript_id "ENCODEHT000611885"; gene_type "protein_coding"; gene_status "KNOWN"; gene_name "RRP36"; transcript_status "NOVEL"; transcript_name "ENCODEHT000611885"; exon_number "2"; exon_id "ENSE00000751532.1"; talon_gene "18960"; talon_transcript "611885"; talon_exon "316737"; ccdsid "CCDS34453.1"; exon_status "KNOWN"; level "2"; protein_id "ENSP00000244496.5"; source "HAVANA"; tag "CCDS";
chr6	HAVANA	exon	43027360	43027477	.	+	.	gene_id "ENSG00000124541.6"; transcript_id "ENCODEHT000611885"; gene_type "protein_coding"; gene_status "KNOWN"; gene_name "RRP36"; transcript_status "NOVEL"; transcript_name "ENCODEHT000611885"; exon_number "3"; exon_id "ENSE00000751534.1"; talon_gene "18960"; talon_transcript "611885"; talon_exon "316739"; ccdsid "CCDS34453.1"; exon_status "KNOWN"; level "2"; protein_id "ENSP00000244496.5"; source "HAVANA"; tag "CCDS";
chr6	HAVANA	exon	43029092	43029597	.	+	.	gene_id "ENSG00000124541.6"; transcript_id "ENCODEHT000611885"; gene_type "protein_coding"; gene_status "KNOWN"; gene_name "RRP36"; transcript_status "NOVEL"; transcript_name "ENCODEHT000611885"; exon_number "4"; exon_id "ENSE00000751536.5"; talon_gene "18960"; talon_transcript "611885"; talon_exon "316741"; ccdsid "CCDS34453.1"; exon_status "KNOWN"; level "2"; protein_id "ENSP00000244496.5"; source "HAVANA"; tag "CCDS";
chr6	TALON	transcript	43029092	43029597	.	+	.	gene_id "ENSG00000124541.6"; transcript_id "ENCODEHT000611889"; gene_name "RRP36"; gene_status "KNOWN"; gene_type "protein_coding"; transcript_status "NOVEL"; transcript_name "ENCODEHT000611889"; talon_gene "18960"; talon_transcript "611889"; ISM_to_IDs "67509,611801,611868,611870,611871,611872,611874,611875,611876,611879,611881,611882,611883,611885,611888"; ISM_transcript "TRUE";
chr6	HAVANA	exon	43029092	43029597	.	+	.	gene_id "ENSG00000124541.6"; transcript_id "ENCODEHT000611889"; gene_type "protein_coding"; gene_status "KNOWN"; gene_name "RRP36"; transcript_status "NOVEL"; transcript_name "ENCODEHT000611889"; exon_number "1"; exon_id "ENSE00000751536.5"; talon_gene "18960"; talon_transcript "611889"; talon_exon "316741"; ccdsid "CCDS34453.1"; exon_status "KNOWN"; level "2"; protein_id "ENSP00000244496.5"; source "HAVANA"; tag "CCDS";
chr6	HAVANA	transcript	43033152	43034156	.	+	.	gene_id "ENSG00000124541.6"; transcript_id "ENST00000607555.1"; gene_name "RRP36"; gene_status "KNOWN"; gene_type "protein_coding"; transcript_type "processed_transcript"; transcript_status "KNOWN"; transcript_name "RRP36-203"; talon_gene "18960"; talon_transcript "67511"; havana_transcript "OTTHUMT00000471138.1"; level "2"; source "HAVANA"; transcript_support_level "NA";
chr6	HAVANA	exon	43033152	43034156	.	+	.	gene_id "ENSG00000124541.6"; transcript_id "ENST00000607555.1"; gene_type "protein_coding"; gene_status "KNOWN"; gene_name "RRP36"; transcript_type "processed_transcript"; transcript_status "KNOWN"; transcript_name "RRP36-203"; exon_number "1"; exon_id "ENSE00003698245.1"; talon_gene "18960"; talon_transcript "67511"; talon_exon "316748"; exon_status "KNOWN"; level "2"; source "HAVANA";
chr6	HAVANA	gene	43037617	43053945	.	-	.	gene_id "ENSG00000044090.8"; gene_name "CUL7"; gene_status "KNOWN"; gene_type "protein_coding"; talon_gene "18963"; havana_gene "OTTHUMG00000014718.1"; level "2";
chr6	HAVANA	transcript	43037617	43053699	.	-	.	gene_id "ENSG00000044090.8"; transcript_id "ENST00000265348.7"; gene_name "CUL7"; gene_status "KNOWN"; gene_type "protein_coding"; transcript_type "protein_coding"; transcript_status "KNOWN"; transcript_name "CUL7-201"; talon_gene "18963"; talon_transcript "67514"; ccdsid "CCDS4881.1"; havana_transcript "OTTHUMT00000040575.1"; level "2"; protein_id "ENSP00000265348.3"; source "HAVANA"; tag "CCDS"; transcript_support_level "1";
chr6	HAVANA	exon	43053622	43053699	.	-	.	gene_id "ENSG00000044090.8"; transcript_id "ENST00000265348.7"; gene_type "protein_coding"; gene_status "KNOWN"; gene_name "CUL7"; transcript_type "protein_coding"; transcript_status "KNOWN"; transcript_name "CUL7-201"; exon_number "1"; exon_id "ENSE00001874867.1"; talon_gene "18963"; talon_transcript "67514"; talon_exon "316751"; ccdsid "CCDS4881.1"; exon_status "KNOWN"; level "2"; protein_id "ENSP00000265348.3"; source "HAVANA"; tag "CCDS";
chr6	HAVANA	exon	43052209	43052796	.	-	.	gene_id "ENSG00000044090.8"; transcript_id "ENST00000265348.7"; gene_type "protein_coding"; gene_status "KNOWN"; gene_name "CUL7"; transcript_type "protein_coding"; transcript_status "KNOWN"; transcript_name "CUL7-201"; exon_number "2"; exon_id "ENSE00000850048.3"; talon_gene "18963"; talon_transcript "67514"; talon_exon "316753"; ccdsid "CCDS4881.1"; exon_status "KNOWN"; level "2"; protein_id "ENSP00000265348.3"; source "HAVANA"; tag "CCDS";
chr6	ENSEMBL	exon	43051612	43051763	.	-	.	gene_id "ENSG00000044090.8"; transcript_id "ENST00000265348.7"; gene_type "protein_coding"; gene_status "KNOWN"; gene_name "CUL7"; transcript_type "protein_coding"; transcript_status "KNOWN"; transcript_name "CUL7-201"; exon_number "3"; exon_id "ENSE00000751724.1"; talon_gene "18963"; talon_transcript "67514"; talon_exon "316755"; ccdsid "CCDS55003.1"; exon_status "KNOWN"; level "3"; protein_id "ENSP00000438788.1"; source "ENSEMBL"; tag "CCDS";
chr6	ENSEMBL	exon	43050968	43051468	.	-	.	gene_id "ENSG00000044090.8"; transcript_id "ENST00000265348.7"; gene_type "protein_coding"; gene_status "KNOWN"; gene_name "CUL7"; transcript_type "protein_coding"; transcript_status "KNOWN"; transcript_name "CUL7-201"; exon_number "4"; exon_id "ENSE00000518395.1"; talon_gene "18963"; talon_transcript "67514"; talon_exon "316757"; ccdsid "CCDS55003.1"; exon_status "KNOWN"; level "3"; protein_id "ENSP00000438788.1"; source "ENSEMBL"; tag "CCDS";
chr6	ENSEMBL	exon	43050260	43050398	.	-	.	gene_id "ENSG00000044090.8"; transcript_id "ENST00000265348.7"; gene_type "protein_coding"; gene_status "KNOWN"; gene_name "CUL7"; transcript_type "protein_coding"; transcript_status "KNOWN"; transcript_name "CUL7-201"; exon_number "5"; exon_id "ENSE00000751717.1"; talon_gene "18963"; talon_transcript "67514"; talon_exon "316759"; ccdsid "CCDS55003.1"; exon_status "KNOWN"; level "3"; protein_id "ENSP00000438788.1"; source "ENSEMBL"; tag "CCDS";
chr6	ENSEMBL	exon	43049963	43050159	.	-	.	gene_id "ENSG00000044090.8"; transcript_id "ENST00000265348.7"; gene_type "protein_coding"; gene_status "KNOWN"; gene_name "CUL7"; transcript_type "protein_coding"; transcript_status "KNOWN"; transcript_name "CUL7-201"; exon_number "6"; exon_id "ENSE00000518397.1"; talon_gene "18963"; talon_transcript "67514"; talon_exon "316761"; ccdsid "CCDS55003.1"; exon_status "KNOWN"; level "3"; protein_id "ENSP00000438788.1"; source "ENSEMBL"; tag "CCDS";
chr6	ENSEMBL	exon	43049407	43049662	.	-	.	gene_id "ENSG00000044090.8"; transcript_id "ENST00000265348.7"; gene_type "protein_coding"; gene_status "KNOWN"; gene_name "CUL7"; transcript_type "protein_coding"; transcript_status "KNOWN"; transcript_name "CUL7-201"; exon_number "7"; exon_id "ENSE00000751715.1"; talon_gene "18963"; talon_transcript "67514"; talon_exon "316763"; ccdsid "CCDS55003.1"; exon_status "KNOWN"; level "3"; protein_id "ENSP00000438788.1"; source "ENSEMBL"; tag "CCDS";
chr6	ENSEMBL	exon	43048332	43048569	.	-	.	gene_id "ENSG00000044090.8"; transcript_id "ENST00000265348.7"; gene_type "protein_coding"; gene_status "KNOWN"; gene_name "CUL7"; transcript_type "protein_coding"; transcript_status "KNOWN"; transcript_name "CUL7-201"; exon_number "8"; exon_id "ENSE00000518399.1"; talon_gene "18963"; talon_transcript "67514"; talon_exon "316765"; ccdsid "CCDS55003.1"; exon_status "KNOWN"; level "3"; protein_id "ENSP00000438788.1"; source "ENSEMBL"; tag "CCDS";
chr6	ENSEMBL	exon	43048148	43048253	.	-	.	gene_id "ENSG00000044090.8"; transcript_id "ENST00000265348.7"; gene_type "protein_coding"; gene_status "KNOWN"; gene_name "CUL7"; transcript_type "protein_coding"; transcript_status "KNOWN"; transcript_name "CUL7-201"; exon_number "9"; exon_id "ENSE00000850047.1"; talon_gene "18963"; talon_transcript "67514"; talon_exon "316767"; ccdsid "CCDS55003.1"; exon_status "KNOWN"; level "3"; protein_id "ENSP00000438788.1"; source "ENSEMBL"; tag "CCDS";
chr6	ENSEMBL	exon	43046880	43047107	.	-	.	gene_id "ENSG00000044090.8"; transcript_id "ENST00000265348.7"; gene_type "protein_coding"; gene_status "KNOWN"; gene_name "CUL7"; transcript_type "protein_coding"; transcript_status "KNOWN"; transcript_name "CUL7-201"; exon_number "10"; exon_id "ENSE00003535865.1"; talon_gene "18963"; talon_transcript "67514"; talon_exon "316769"; ccdsid "CCDS55003.1"; exon_status "KNOWN"; level "3"; protein_id "ENSP00000438788.1"; source "ENSEMBL"; tag "CCDS";
chr6	ENSEMBL	exon	43046511	43046601	.	-	.	gene_id "ENSG00000044090.8"; transcript_id "ENST00000265348.7"; gene_type "protein_coding"; gene_status "KNOWN"; gene_name "CUL7"; transcript_type "protein_coding"; transcript_status "KNOWN"; transcript_name "CUL7-201"; exon_number "11"; exon_id "ENSE00003604965.1"; talon_gene "18963"; talon_transcript "67514"; talon_exon "316771"; ccdsid "CCDS55003.1"; exon_status "KNOWN"; level "3"; protein_id "ENSP00000438788.1"; source "ENSEMBL"; tag "CCDS";
chr6	ENSEMBL	exon	43046236	43046407	.	-	.	gene_id "ENSG00000044090.8"; transcript_id "ENST00000265348.7"; gene_type "protein_coding"; gene_status "KNOWN"; gene_name "CUL7"; transcript_type "protein_coding"; transcript_status "KNOWN"; transcript_name "CUL7-201"; exon_number "12"; exon_id "ENSE00003587349.1"; talon_gene "18963"; talon_transcript "67514"; talon_exon "316773"; ccdsid "CCDS55003.1"; exon_status "KNOWN"; level "3"; protein_id "ENSP00000438788.1"; source "ENSEMBL"; tag "CCDS";
chr6	ENSEMBL	exon	43045986	43046091	.	-	.	gene_id "ENSG00000044090.8"; transcript_id "ENST00000265348.7"; gene_type "protein_coding"; gene_status "KNOWN"; gene_name "CUL7"; transcript_type "protein_coding"; transcript_status "KNOWN"; transcript_name "CUL7-201"; exon_number "13"; exon_id "ENSE00003591202.1"; talon_gene "18963"; talon_transcript "67514"; talon_exon "316775"; ccdsid "CCDS55003.1"; exon_status "KNOWN"; level "3"; protein_id "ENSP00000438788.1"; source "ENSEMBL"; tag "CCDS";
chr6	ENSEMBL	exon	43045587	43045682	.	-	.	gene_id "ENSG00000044090.8"; transcript_id "ENST00000265348.7"; gene_type "protein_coding"; gene_status "KNOWN"; gene_name "CUL7"; transcript_type "protein_coding"; transcript_status "KNOWN"; transcript_name "CUL7-201"; exon_number "14"; exon_id "ENSE00003582012.1"; talon_gene "18963"; talon_transcript "67514"; talon_exon "316777"; ccdsid "CCDS55003.1"; exon_status "KNOWN"; level "3"; protein_id "ENSP00000438788.1"; source "ENSEMBL"; tag "CCDS";
chr6	ENSEMBL	exon	43045227	43045402	.	-	.	gene_id "ENSG00000044090.8"; transcript_id "ENST00000265348.7"; gene_type "protein_coding"; gene_status "KNOWN"; gene_name "CUL7"; transcript_type "protein_coding"; transcript_status "KNOWN"; transcript_name "CUL7-201"; exon_number "15"; exon_id "ENSE00000751563.1"; talon_gene "18963"; talon_transcript "67514"; talon_exon "316779"; ccdsid "CCDS55003.1"; exon_status "KNOWN"; level "3"; protein_id "ENSP00000438788.1"; source "ENSEMBL"; tag "CCDS";
chr6	ENSEMBL	exon	43044752	43044885	.	-	.	gene_id "ENSG00000044090.8"; transcript_id "ENST00000265348.7"; gene_type "protein_coding"; gene_status "KNOWN"; gene_name "CUL7"; transcript_type "protein_coding"; transcript_status "KNOWN"; transcript_name "CUL7-201"; exon_number "16"; exon_id "ENSE00002458791.1"; talon_gene "18963"; talon_transcript "67514"; talon_exon "316781"; ccdsid "CCDS55003.1"; exon_status "KNOWN"; level "3"; protein_id "ENSP00000438788.1"; source "ENSEMBL"; tag "CCDS";
chr6	ENSEMBL	exon	43043448	43043630	.	-	.	gene_id "ENSG00000044090.8"; transcript_id "ENST00000265348.7"; gene_type "protein_coding"; gene_status "KNOWN"; gene_name "CUL7"; transcript_type "protein_coding"; transcript_status "KNOWN"; transcript_name "CUL7-201"; exon_number "17"; exon_id "ENSE00000751557.1"; talon_gene "18963"; talon_transcript "67514"; talon_exon "316783"; ccdsid "CCDS55003.1"; exon_status "KNOWN"; level "3"; protein_id "ENSP00000438788.1"; source "ENSEMBL"; tag "CCDS";
chr6	ENSEMBL	exon	43043074	43043180	.	-	.	gene_id "ENSG00000044090.8"; transcript_id "ENST00000265348.7"; gene_type "protein_coding"; gene_status "KNOWN"; gene_name "CUL7"; transcript_type "protein_coding"; transcript_status "KNOWN"; transcript_name "CUL7-201"; exon_number "18"; exon_id "ENSE00000518410.1"; talon_gene "18963"; talon_transcript "67514"; talon_exon "316785"; ccdsid "CCDS55003.1"; exon_status "KNOWN"; level "3"; protein_id "ENSP00000438788.1"; source "ENSEMBL"; tag "CCDS";
chr6	ENSEMBL	exon	43042802	43042984	.	-	.	gene_id "ENSG00000044090.8"; transcript_id "ENST00000265348.7"; gene_type "protein_coding"; gene_status "KNOWN"; gene_name "CUL7"; transcript_type "protein_coding"; transcript_status "KNOWN"; transcript_name "CUL7-201"; exon_number "19"; exon_id "ENSE00000518411.1"; talon_gene "18963"; talon_transcript "67514"; talon_exon "316787"; ccdsid "CCDS55003.1"; exon_status "KNOWN"; level "3"; protein_id "ENSP00000438788.1"; source "ENSEMBL"; tag "CCDS";
chr6	ENSEMBL	exon	43040915	43041075	.	-	.	gene_id "ENSG00000044090.8"; transcript_id "ENST00000265348.7"; gene_type "protein_coding"; gene_status "KNOWN"; gene_name "CUL7"; transcript_type "protein_coding"; transcript_status "KNOWN"; transcript_name "CUL7-201"; exon_number "20"; exon_id "ENSE00000518412.1"; talon_gene "18963"; talon_transcript "67514"; talon_exon "316789"; ccdsid "CCDS55003.1"; exon_status "KNOWN"; level "3"; protein_id "ENSP00000438788.1"; source "ENSEMBL"; tag "CCDS";
chr6	ENSEMBL	exon	43040530	43040746	.	-	.	gene_id "ENSG00000044090.8"; transcript_id "ENST00000265348.7"; gene_type "protein_coding"; gene_status "KNOWN"; gene_name "CUL7"; transcript_type "protein_coding"; transcript_status "KNOWN"; transcript_name "CUL7-201"; exon_number "21"; exon_id "ENSE00000751549.1"; talon_gene "18963"; talon_transcript "67514"; talon_exon "316791"; ccdsid "CCDS55003.1"; exon_status "KNOWN"; level "3"; protein_id "ENSP00000438788.1"; source "ENSEMBL"; tag "CCDS";
chr6	ENSEMBL	exon	43040156	43040426	.	-	.	gene_id "ENSG00000044090.8"; transcript_id "ENST00000265348.7"; gene_type "protein_coding"; gene_status "KNOWN"; gene_name "CUL7"; transcript_type "protein_coding"; transcript_status "KNOWN"; transcript_name "CUL7-201"; exon_number "22"; exon_id "ENSE00000751547.1"; talon_gene "18963"; talon_transcript "67514"; talon_exon "316793"; ccdsid "CCDS55003.1"; exon_status "KNOWN"; level "3"; protein_id "ENSP00000438788.1"; source "ENSEMBL"; tag "CCDS";
chr6	ENSEMBL	exon	43038842	43038987	.	-	.	gene_id "ENSG00000044090.8"; transcript_id "ENST00000265348.7"; gene_type "protein_coding"; gene_status "KNOWN"; gene_name "CUL7"; transcript_type "protein_coding"; transcript_status "KNOWN"; transcript_name "CUL7-201"; exon_number "23"; exon_id "ENSE00000518415.1"; talon_gene "18963"; talon_transcript "67514"; talon_exon "316795"; ccdsid "CCDS55003.1"; exon_status "KNOWN"; level "3"; protein_id "ENSP00000438788.1"; source "ENSEMBL"; tag "CCDS";
chr6	ENSEMBL	exon	43038566	43038692	.	-	.	gene_id "ENSG00000044090.8"; transcript_id "ENST00000265348.7"; gene_type "protein_coding"; gene_status "KNOWN"; gene_name "CUL7"; transcript_type "protein_coding"; transcript_status "KNOWN"; transcript_name "CUL7-201"; exon_number "24"; exon_id "ENSE00000751543.1"; talon_gene "18963"; talon_transcript "67514"; talon_exon "316797"; ccdsid "CCDS55003.1"; exon_status "KNOWN"; level "3"; protein_id "ENSP00000438788.1"; source "ENSEMBL"; tag "CCDS";
chr6	ENSEMBL	exon	43038267	43038472	.	-	.	gene_id "ENSG00000044090.8"; transcript_id "ENST00000265348.7"; gene_type "protein_coding"; gene_status "KNOWN"; gene_name "CUL7"; transcript_type "protein_coding"; transcript_status "KNOWN"; transcript_name "CUL7-201"; exon_number "25"; exon_id "ENSE00000850042.1"; talon_gene "18963"; talon_transcript "67514"; talon_exon "316799"; ccdsid "CCDS55003.1"; exon_status "KNOWN"; level "3"; protein_id "ENSP00000438788.1"; source "ENSEMBL"; tag "CCDS";
chr6	HAVANA	exon	43037617	43038011	.	-	.	gene_id "ENSG00000044090.8"; transcript_id "ENST00000265348.7"; gene_type "protein_coding"; gene_status "KNOWN"; gene_name "CUL7"; transcript_type "protein_coding"; transcript_status "KNOWN"; transcript_name "CUL7-201"; exon_number "26"; exon_id "ENSE00000850041.5"; talon_gene "18963"; talon_transcript "67514"; talon_exon "316801"; ccdsid "CCDS4881.1"; exon_status "KNOWN"; level "2"; protein_id "ENSP00000265348.3"; source "HAVANA"; tag "CCDS";
chr6	ENSEMBL	transcript	43037620	43053945	.	-	.	gene_id "ENSG00000044090.8"; transcript_id "ENST00000535468.1"; gene_name "CUL7"; gene_status "KNOWN"; gene_type "protein_coding"; transcript_type "protein_coding"; transcript_status "KNOWN"; transcript_name "CUL7-203"; talon_gene "18963"; talon_transcript "67515"; ccdsid "CCDS55003.1"; level "3"; protein_id "ENSP00000438788.1"; source "ENSEMBL"; tag "CCDS"; transcript_support_level "2";
chr6	ENSEMBL	exon	43053711	43053945	.	-	.	gene_id "ENSG00000044090.8"; transcript_id "ENST00000535468.1"; gene_type "protein_coding"; gene_status "KNOWN"; gene_name "CUL7"; transcript_type "protein_coding"; transcript_status "KNOWN"; transcript_name "CUL7-203"; exon_number "1"; exon_id "ENSE00002253367.1"; talon_gene "18963"; talon_transcript "67515"; talon_exon "316802"; ccdsid "CCDS55003.1"; exon_status "KNOWN"; level "3"; protein_id "ENSP00000438788.1"; source "ENSEMBL"; tag "CCDS";
chr6	ENSEMBL	exon	43052113	43052796	.	-	.	gene_id "ENSG00000044090.8"; transcript_id "ENST00000535468.1"; gene_type "protein_coding"; gene_status "KNOWN"; gene_name "CUL7"; transcript_type "protein_coding"; transcript_status "KNOWN"; transcript_name "CUL7-203"; exon_number "2"; exon_id "ENSE00002222149.1"; talon_gene "18963"; talon_transcript "67515"; talon_exon "316804"; ccdsid "CCDS55003.1"; exon_status "KNOWN"; level "3"; protein_id "ENSP00000438788.1"; source "ENSEMBL"; tag "CCDS";
chr6	ENSEMBL	exon	43051612	43051763	.	-	.	gene_id "ENSG00000044090.8"; transcript_id "ENST00000535468.1"; gene_type "protein_coding"; gene_status "KNOWN"; gene_name "CUL7"; transcript_type "protein_coding"; transcript_status "KNOWN"; transcript_name "CUL7-203"; exon_number "3"; exon_id "ENSE00000751724.1"; talon_gene "18963"; talon_transcript "67515"; talon_exon "316755"; ccdsid "CCDS55003.1"; exon_status "KNOWN"; level "3"; protein_id "ENSP00000438788.1"; source "ENSEMBL"; tag "CCDS";
chr6	ENSEMBL	exon	43050968	43051468	.	-	.	gene_id "ENSG00000044090.8"; transcript_id "ENST00000535468.1"; gene_type "protein_coding"; gene_status "KNOWN"; gene_name "CUL7"; transcript_type "protein_coding"; transcript_status "KNOWN"; transcript_name "CUL7-203"; exon_number "4"; exon_id "ENSE00000518395.1"; talon_gene "18963"; talon_transcript "67515"; talon_exon "316757"; ccdsid "CCDS55003.1"; exon_status "KNOWN"; level "3"; protein_id "ENSP00000438788.1"; source "ENSEMBL"; tag "CCDS";
chr6	ENSEMBL	exon	43050260	43050398	.	-	.	gene_id "ENSG00000044090.8"; transcript_id "ENST00000535468.1"; gene_type "protein_coding"; gene_status "KNOWN"; gene_name "CUL7"; transcript_type "protein_coding"; transcript_status "KNOWN"; transcript_name "CUL7-203"; exon_number "5"; exon_id "ENSE00000751717.1"; talon_gene "18963"; talon_transcript "67515"; talon_exon "316759"; ccdsid "CCDS55003.1"; exon_status "KNOWN"; level "3"; protein_id "ENSP00000438788.1"; source "ENSEMBL"; tag "CCDS";
chr6	ENSEMBL	exon	43049963	43050159	.	-	.	gene_id "ENSG00000044090.8"; transcript_id "ENST00000535468.1"; gene_type "protein_coding"; gene_status "KNOWN"; gene_name "CUL7"; transcript_type "protein_coding"; transcript_status "KNOWN"; transcript_name "CUL7-203"; exon_number "6"; exon_id "ENSE00000518397.1"; talon_gene "18963"; talon_transcript "67515"; talon_exon "316761"; ccdsid "CCDS55003.1"; exon_status "KNOWN"; level "3"; protein_id "ENSP00000438788.1"; source "ENSEMBL"; tag "CCDS";
chr6	ENSEMBL	exon	43049407	43049662	.	-	.	gene_id "ENSG00000044090.8"; transcript_id "ENST00000535468.1"; gene_type "protein_coding"; gene_status "KNOWN"; gene_name "CUL7"; transcript_type "protein_coding"; transcript_status "KNOWN"; transcript_name "CUL7-203"; exon_number "7"; exon_id "ENSE00000751715.1"; talon_gene "18963"; talon_transcript "67515"; talon_exon "316763"; ccdsid "CCDS55003.1"; exon_status "KNOWN"; level "3"; protein_id "ENSP00000438788.1"; source "ENSEMBL"; tag "CCDS";
chr6	ENSEMBL	exon	43048332	43048569	.	-	.	gene_id "ENSG00000044090.8"; transcript_id "ENST00000535468.1"; gene_type "protein_coding"; gene_status "KNOWN"; gene_name "CUL7"; transcript_type "protein_coding"; transcript_status "KNOWN"; transcript_name "CUL7-203"; exon_number "8"; exon_id "ENSE00000518399.1"; talon_gene "18963"; talon_transcript "67515"; talon_exon "316765"; ccdsid "CCDS55003.1"; exon_status "KNOWN"; level "3"; protein_id "ENSP00000438788.1"; source "ENSEMBL"; tag "CCDS";
chr6	ENSEMBL	exon	43048148	43048253	.	-	.	gene_id "ENSG00000044090.8"; transcript_id "ENST00000535468.1"; gene_type "protein_coding"; gene_status "KNOWN"; gene_name "CUL7"; transcript_type "protein_coding"; transcript_status "KNOWN"; transcript_name "CUL7-203"; exon_number "9"; exon_id "ENSE00000850047.1"; talon_gene "18963"; talon_transcript "67515"; talon_exon "316767"; ccdsid "CCDS55003.1"; exon_status "KNOWN"; level "3"; protein_id "ENSP00000438788.1"; source "ENSEMBL"; tag "CCDS";
chr6	ENSEMBL	exon	43046880	43047107	.	-	.	gene_id "ENSG00000044090.8"; transcript_id "ENST00000535468.1"; gene_type "protein_coding"; gene_status "KNOWN"; gene_name "CUL7"; transcript_type "protein_coding"; transcript_status "KNOWN"; transcript_name "CUL7-203"; exon_number "10"; exon_id "ENSE00003535865.1"; talon_gene "18963"; talon_transcript "67515"; talon_exon "316769"; ccdsid "CCDS55003.1"; exon_status "KNOWN"; level "3"; protein_id "ENSP00000438788.1"; source "ENSEMBL"; tag "CCDS";
chr6	ENSEMBL	exon	43046511	43046601	.	-	.	gene_id "ENSG00000044090.8"; transcript_id "ENST00000535468.1"; gene_type "protein_coding"; gene_status "KNOWN"; gene_name "CUL7"; transcript_type "protein_coding"; transcript_status "KNOWN"; transcript_name "CUL7-203"; exon_number "11"; exon_id "ENSE00003604965.1"; talon_gene "18963"; talon_transcript "67515"; talon_exon "316771"; ccdsid "CCDS55003.1"; exon_status "KNOWN"; level "3"; protein_id "ENSP00000438788.1"; source "ENSEMBL"; tag "CCDS";
chr6	ENSEMBL	exon	43046236	43046407	.	-	.	gene_id "ENSG00000044090.8"; transcript_id "ENST00000535468.1"; gene_type "protein_coding"; gene_status "KNOWN"; gene_name "CUL7"; transcript_type "protein_coding"; transcript_status "KNOWN"; transcript_name "CUL7-203"; exon_number "12"; exon_id "ENSE00003587349.1"; talon_gene "18963"; talon_transcript "67515"; talon_exon "316773"; ccdsid "CCDS55003.1"; exon_status "KNOWN"; level "3"; protein_id "ENSP00000438788.1"; source "ENSEMBL"; tag "CCDS";
chr6	ENSEMBL	exon	43045986	43046091	.	-	.	gene_id "ENSG00000044090.8"; transcript_id "ENST00000535468.1"; gene_type "protein_coding"; gene_status "KNOWN"; gene_name "CUL7"; transcript_type "protein_coding"; transcript_status "KNOWN"; transcript_name "CUL7-203"; exon_number "13"; exon_id "ENSE00003591202.1"; talon_gene "18963"; talon_transcript "67515"; talon_exon "316775"; ccdsid "CCDS55003.1"; exon_status "KNOWN"; level "3"; protein_id "ENSP00000438788.1"; source "ENSEMBL"; tag "CCDS";
chr6	ENSEMBL	exon	43045587	43045682	.	-	.	gene_id "ENSG00000044090.8"; transcript_id "ENST00000535468.1"; gene_type "protein_coding"; gene_status "KNOWN"; gene_name "CUL7"; transcript_type "protein_coding"; transcript_status "KNOWN"; transcript_name "CUL7-203"; exon_number "14"; exon_id "ENSE00003582012.1"; talon_gene "18963"; talon_transcript "67515"; talon_exon "316777"; ccdsid "CCDS55003.1"; exon_status "KNOWN"; level "3"; protein_id "ENSP00000438788.1"; source "ENSEMBL"; tag "CCDS";
chr6	ENSEMBL	exon	43045227	43045402	.	-	.	gene_id "ENSG00000044090.8"; transcript_id "ENST00000535468.1"; gene_type "protein_coding"; gene_status "KNOWN"; gene_name "CUL7"; transcript_type "protein_coding"; transcript_status "KNOWN"; transcript_name "CUL7-203"; exon_number "15"; exon_id "ENSE00000751563.1"; talon_gene "18963"; talon_transcript "67515"; talon_exon "316779"; ccdsid "CCDS55003.1"; exon_status "KNOWN"; level "3"; protein_id "ENSP00000438788.1"; source "ENSEMBL"; tag "CCDS";
chr6	ENSEMBL	exon	43044752	43044885	.	-	.	gene_id "ENSG00000044090.8"; transcript_id "ENST00000535468.1"; gene_type "protein_coding"; gene_status "KNOWN"; gene_name "CUL7"; transcript_type "protein_coding"; transcript_status "KNOWN"; transcript_name "CUL7-203"; exon_number "16"; exon_id "ENSE00002458791.1"; talon_gene "18963"; talon_transcript "67515"; talon_exon "316781"; ccdsid "CCDS55003.1"; exon_status "KNOWN"; level "3"; protein_id "ENSP00000438788.1"; source "ENSEMBL"; tag "CCDS";
chr6	ENSEMBL	exon	43043448	43043630	.	-	.	gene_id "ENSG00000044090.8"; transcript_id "ENST00000535468.1"; gene_type "protein_coding"; gene_status "KNOWN"; gene_name "CUL7"; transcript_type "protein_coding"; transcript_status "KNOWN"; transcript_name "CUL7-203"; exon_number "17"; exon_id "ENSE00000751557.1"; talon_gene "18963"; talon_transcript "67515"; talon_exon "316783"; ccdsid "CCDS55003.1"; exon_status "KNOWN"; level "3"; protein_id "ENSP00000438788.1"; source "ENSEMBL"; tag "CCDS";
chr6	ENSEMBL	exon	43043074	43043180	.	-	.	gene_id "ENSG00000044090.8"; transcript_id "ENST00000535468.1"; gene_type "protein_coding"; gene_status "KNOWN"; gene_name "CUL7"; transcript_type "protein_coding"; transcript_status "KNOWN"; transcript_name "CUL7-203"; exon_number "18"; exon_id "ENSE00000518410.1"; talon_gene "18963"; talon_transcript "67515"; talon_exon "316785"; ccdsid "CCDS55003.1"; exon_status "KNOWN"; level "3"; protein_id "ENSP00000438788.1"; source "ENSEMBL"; tag "CCDS";
chr6	ENSEMBL	exon	43042802	43042984	.	-	.	gene_id "ENSG00000044090.8"; transcript_id "ENST00000535468.1"; gene_type "protein_coding"; gene_status "KNOWN"; gene_name "CUL7"; transcript_type "protein_coding"; transcript_status "KNOWN"; transcript_name "CUL7-203"; exon_number "19"; exon_id "ENSE00000518411.1"; talon_gene "18963"; talon_transcript "67515"; talon_exon "316787"; ccdsid "CCDS55003.1"; exon_status "KNOWN"; level "3"; protein_id "ENSP00000438788.1"; source "ENSEMBL"; tag "CCDS";
chr6	ENSEMBL	exon	43040915	43041075	.	-	.	gene_id "ENSG00000044090.8"; transcript_id "ENST00000535468.1"; gene_type "protein_coding"; gene_status "KNOWN"; gene_name "CUL7"; transcript_type "protein_coding"; transcript_status "KNOWN"; transcript_name "CUL7-203"; exon_number "20"; exon_id "ENSE00000518412.1"; talon_gene "18963"; talon_transcript "67515"; talon_exon "316789"; ccdsid "CCDS55003.1"; exon_status "KNOWN"; level "3"; protein_id "ENSP00000438788.1"; source "ENSEMBL"; tag "CCDS";
chr6	ENSEMBL	exon	43040530	43040746	.	-	.	gene_id "ENSG00000044090.8"; transcript_id "ENST00000535468.1"; gene_type "protein_coding"; gene_status "KNOWN"; gene_name "CUL7"; transcript_type "protein_coding"; transcript_status "KNOWN"; transcript_name "CUL7-203"; exon_number "21"; exon_id "ENSE00000751549.1"; talon_gene "18963"; talon_transcript "67515"; talon_exon "316791"; ccdsid "CCDS55003.1"; exon_status "KNOWN"; level "3"; protein_id "ENSP00000438788.1"; source "ENSEMBL"; tag "CCDS";
chr6	ENSEMBL	exon	43040156	43040426	.	-	.	gene_id "ENSG00000044090.8"; transcript_id "ENST00000535468.1"; gene_type "protein_coding"; gene_status "KNOWN"; gene_name "CUL7"; transcript_type "protein_coding"; transcript_status "KNOWN"; transcript_name "CUL7-203"; exon_number "22"; exon_id "ENSE00000751547.1"; talon_gene "18963"; talon_transcript "67515"; talon_exon "316793"; ccdsid "CCDS55003.1"; exon_status "KNOWN"; level "3"; protein_id "ENSP00000438788.1"; source "ENSEMBL"; tag "CCDS";
chr6	ENSEMBL	exon	43038842	43038987	.	-	.	gene_id "ENSG00000044090.8"; transcript_id "ENST00000535468.1"; gene_type "protein_coding"; gene_status "KNOWN"; gene_name "CUL7"; transcript_type "protein_coding"; transcript_status "KNOWN"; transcript_name "CUL7-203"; exon_number "23"; exon_id "ENSE00000518415.1"; talon_gene "18963"; talon_transcript "67515"; talon_exon "316795"; ccdsid "CCDS55003.1"; exon_status "KNOWN"; level "3"; protein_id "ENSP00000438788.1"; source "ENSEMBL"; tag "CCDS";
chr6	ENSEMBL	exon	43038566	43038692	.	-	.	gene_id "ENSG00000044090.8"; transcript_id "ENST00000535468.1"; gene_type "protein_coding"; gene_status "KNOWN"; gene_name "CUL7"; transcript_type "protein_coding"; transcript_status "KNOWN"; transcript_name "CUL7-203"; exon_number "24"; exon_id "ENSE00000751543.1"; talon_gene "18963"; talon_transcript "67515"; talon_exon "316797"; ccdsid "CCDS55003.1"; exon_status "KNOWN"; level "3"; protein_id "ENSP00000438788.1"; source "ENSEMBL"; tag "CCDS";
chr6	ENSEMBL	exon	43038267	43038472	.	-	.	gene_id "ENSG00000044090.8"; transcript_id "ENST00000535468.1"; gene_type "protein_coding"; gene_status "KNOWN"; gene_name "CUL7"; transcript_type "protein_coding"; transcript_status "KNOWN"; transcript_name "CUL7-203"; exon_number "25"; exon_id "ENSE00000850042.1"; talon_gene "18963"; talon_transcript "67515"; talon_exon "316799"; ccdsid "CCDS55003.1"; exon_status "KNOWN"; level "3"; protein_id "ENSP00000438788.1"; source "ENSEMBL"; tag "CCDS";
chr6	ENSEMBL	exon	43037620	43038011	.	-	.	gene_id "ENSG00000044090.8"; transcript_id "ENST00000535468.1"; gene_type "protein_coding"; gene_status "KNOWN"; gene_name "CUL7"; transcript_type "protein_coding"; transcript_status "KNOWN"; transcript_name "CUL7-203"; exon_number "26"; exon_id "ENSE00002230304.1"; talon_gene "18963"; talon_transcript "67515"; talon_exon "316806"; ccdsid "CCDS55003.1"; exon_status "KNOWN"; level "3"; protein_id "ENSP00000438788.1"; source "ENSEMBL"; tag "CCDS";
chr6	HAVANA	gene	43059594	43075099	.	+	.	gene_id "ENSG00000137171.14"; gene_name "KLC4"; gene_status "KNOWN"; gene_type "protein_coding"; talon_gene "18964"; havana_gene "OTTHUMG00000014720.7"; level "1";
chr6	HAVANA	transcript	43059594	43075099	.	+	.	gene_id "ENSG00000137171.14"; transcript_id "ENST00000347162.9"; gene_name "KLC4"; gene_status "KNOWN"; gene_type "protein_coding"; transcript_type "protein_coding"; transcript_status "KNOWN"; transcript_name "KLC4-202"; talon_gene "18964"; talon_transcript "67518"; ccdsid "CCDS4883.1"; havana_transcript "OTTHUMT00000040578.3"; level "2"; protein_id "ENSP00000340221.5"; source "HAVANA"; tag "CCDS"; transcript_support_level "1";
chr6	HAVANA	exon	43059594	43059685	.	+	.	gene_id "ENSG00000137171.14"; transcript_id "ENST00000347162.9"; gene_type "protein_coding"; gene_status "KNOWN"; gene_name "KLC4"; transcript_type "protein_coding"; transcript_status "KNOWN"; transcript_name "KLC4-202"; exon_number "1"; exon_id "ENSE00001846278.1"; talon_gene "18964"; talon_transcript "67518"; talon_exon "316846"; ccdsid "CCDS4883.1"; exon_status "KNOWN"; level "2"; protein_id "ENSP00000340221.5"; source "HAVANA"; tag "CCDS";
chr6	HAVANA	exon	43061311	43061593	.	+	.	gene_id "ENSG00000137171.14"; transcript_id "ENST00000347162.9"; gene_type "protein_coding"; gene_status "KNOWN"; gene_name "KLC4"; transcript_type "protein_coding"; transcript_status "KNOWN"; transcript_name "KLC4-202"; exon_number "2"; exon_id "ENSE00003539457.1"; talon_gene "18964"; talon_transcript "67518"; talon_exon "316819"; ccdsid "CCDS4883.1"; exon_status "KNOWN"; level "2"; protein_id "ENSP00000418759.1"; source "HAVANA"; tag "CCDS";
chr6	HAVANA	exon	43062917	43063147	.	+	.	gene_id "ENSG00000137171.14"; transcript_id "ENST00000347162.9"; gene_type "protein_coding"; gene_status "KNOWN"; gene_name "KLC4"; transcript_type "protein_coding"; transcript_status "KNOWN"; transcript_name "KLC4-202"; exon_number "3"; exon_id "ENSE00003519174.1"; talon_gene "18964"; talon_transcript "67518"; talon_exon "316848"; ccdsid "CCDS4883.1"; exon_status "KNOWN"; level "2"; protein_id "ENSP00000340221.5"; source "HAVANA"; tag "CCDS";
chr6	HAVANA	exon	43065620	43065701	.	+	.	gene_id "ENSG00000137171.14"; transcript_id "ENST00000347162.9"; gene_type "protein_coding"; gene_status "KNOWN"; gene_name "KLC4"; transcript_type "protein_coding"; transcript_status "KNOWN"; transcript_name "KLC4-202"; exon_number "4"; exon_id "ENSE00003496770.1"; talon_gene "18964"; talon_transcript "67518"; talon_exon "316823"; ccdsid "CCDS4883.1"; exon_status "KNOWN"; level "2"; protein_id "ENSP00000418759.1"; source "HAVANA"; tag "CCDS";
chr6	HAVANA	exon	43066306	43066525	.	+	.	gene_id "ENSG00000137171.14"; transcript_id "ENST00000347162.9"; gene_type "protein_coding"; gene_status "KNOWN"; gene_name "KLC4"; transcript_type "protein_coding"; transcript_status "KNOWN"; transcript_name "KLC4-202"; exon_number "5"; exon_id "ENSE00003522921.1"; talon_gene "18964"; talon_transcript "67518"; talon_exon "316825"; ccdsid "CCDS4883.1"; exon_status "KNOWN"; level "2"; protein_id "ENSP00000418759.1"; source "HAVANA"; tag "CCDS";
chr6	HAVANA	exon	43066996	43067083	.	+	.	gene_id "ENSG00000137171.14"; transcript_id "ENST00000347162.9"; gene_type "protein_coding"; gene_status "KNOWN"; gene_name "KLC4"; transcript_type "protein_coding"; transcript_status "KNOWN"; transcript_name "KLC4-202"; exon_number "6"; exon_id "ENSE00003653162.1"; talon_gene "18964"; talon_transcript "67518"; talon_exon "316827"; ccdsid "CCDS4883.1"; exon_status "KNOWN"; level "2"; protein_id "ENSP00000418759.1"; source "HAVANA"; tag "CCDS";
chr6	HAVANA	exon	43070354	43070455	.	+	.	gene_id "ENSG00000137171.14"; transcript_id "ENST00000347162.9"; gene_type "protein_coding"; gene_status "KNOWN"; gene_name "KLC4"; transcript_type "protein_coding"; transcript_status "KNOWN"; transcript_name "KLC4-202"; exon_number "7"; exon_id "ENSE00003490642.1"; talon_gene "18964"; talon_transcript "67518"; talon_exon "316829"; ccdsid "CCDS4883.1"; exon_status "KNOWN"; level "2"; protein_id "ENSP00000418759.1"; source "HAVANA"; tag "CCDS";
chr6	HAVANA	exon	43070692	43070865	.	+	.	gene_id "ENSG00000137171.14"; transcript_id "ENST00000347162.9"; gene_type "protein_coding"; gene_status "KNOWN"; gene_name "KLC4"; transcript_type "protein_coding"; transcript_status "KNOWN"; transcript_name "KLC4-202"; exon_number "8"; exon_id "ENSE00003518987.1"; talon_gene "18964"; talon_transcript "67518"; talon_exon "316831"; ccdsid "CCDS4883.1"; exon_status "KNOWN"; level "2"; protein_id "ENSP00000418759.1"; source "HAVANA"; tag "CCDS";
chr6	HAVANA	exon	43071275	43071374	.	+	.	gene_id "ENSG00000137171.14"; transcript_id "ENST00000347162.9"; gene_type "protein_coding"; gene_status "KNOWN"; gene_name "KLC4"; transcript_type "protein_coding"; transcript_status "KNOWN"; transcript_name "KLC4-202"; exon_number "9"; exon_id "ENSE00003542902.1"; talon_gene "18964"; talon_transcript "67518"; talon_exon "316833"; ccdsid "CCDS4883.1"; exon_status "KNOWN"; level "2"; protein_id "ENSP00000418759.1"; source "HAVANA"; tag "CCDS";
chr6	HAVANA	exon	43071567	43071619	.	+	.	gene_id "ENSG00000137171.14"; transcript_id "ENST00000347162.9"; gene_type "protein_coding"; gene_status "KNOWN"; gene_name "KLC4"; transcript_type "protein_coding"; transcript_status "KNOWN"; transcript_name "KLC4-202"; exon_number "10"; exon_id "ENSE00003541538.1"; talon_gene "18964"; talon_transcript "67518"; talon_exon "316850"; ccdsid "CCDS4883.1"; exon_status "KNOWN"; level "2"; protein_id "ENSP00000340221.5"; source "HAVANA"; tag "CCDS";
chr6	HAVANA	exon	43071852	43071922	.	+	.	gene_id "ENSG00000137171.14"; transcript_id "ENST00000347162.9"; gene_type "protein_coding"; gene_status "KNOWN"; gene_name "KLC4"; transcript_type "protein_coding"; transcript_status "KNOWN"; transcript_name "KLC4-202"; exon_number "11"; exon_id "ENSE00003568579.1"; talon_gene "18964"; talon_transcript "67518"; talon_exon "316835"; ccdsid "CCDS4883.1"; exon_status "KNOWN"; level "2"; protein_id "ENSP00000418759.1"; source "HAVANA"; tag "CCDS";
chr6	HAVANA	exon	43072147	43072255	.	+	.	gene_id "ENSG00000137171.14"; transcript_id "ENST00000347162.9"; gene_type "protein_coding"; gene_status "KNOWN"; gene_name "KLC4"; transcript_type "protein_coding"; transcript_status "KNOWN"; transcript_name "KLC4-202"; exon_number "12"; exon_id "ENSE00003641896.1"; talon_gene "18964"; talon_transcript "67518"; talon_exon "316837"; ccdsid "CCDS4883.1"; exon_status "KNOWN"; level "2"; protein_id "ENSP00000418759.1"; source "HAVANA"; tag "CCDS";
chr6	HAVANA	exon	43072824	43072964	.	+	.	gene_id "ENSG00000137171.14"; transcript_id "ENST00000347162.9"; gene_type "protein_coding"; gene_status "KNOWN"; gene_name "KLC4"; transcript_type "protein_coding"; transcript_status "KNOWN"; transcript_name "KLC4-202"; exon_number "13"; exon_id "ENSE00003626835.1"; talon_gene "18964"; talon_transcript "67518"; talon_exon "316839"; ccdsid "CCDS4883.1"; exon_status "KNOWN"; level "2"; protein_id "ENSP00000418759.1"; source "HAVANA"; tag "CCDS";
chr6	HAVANA	exon	43073223	43073338	.	+	.	gene_id "ENSG00000137171.14"; transcript_id "ENST00000347162.9"; gene_type "protein_coding"; gene_status "KNOWN"; gene_name "KLC4"; transcript_type "protein_coding"; transcript_status "KNOWN"; transcript_name "KLC4-202"; exon_number "14"; exon_id "ENSE00003630302.1"; talon_gene "18964"; talon_transcript "67518"; talon_exon "316841"; ccdsid "CCDS4883.1"; exon_status "KNOWN"; level "2"; protein_id "ENSP00000418759.1"; source "HAVANA"; tag "CCDS";
chr6	HAVANA	exon	43073902	43073965	.	+	.	gene_id "ENSG00000137171.14"; transcript_id "ENST00000347162.9"; gene_type "protein_coding"; gene_status "KNOWN"; gene_name "KLC4"; transcript_type "protein_coding"; transcript_status "KNOWN"; transcript_name "KLC4-202"; exon_number "15"; exon_id "ENSE00003565607.1"; talon_gene "18964"; talon_transcript "67518"; talon_exon "316843"; ccdsid "CCDS4883.1"; exon_status "KNOWN"; level "2"; protein_id "ENSP00000418759.1"; source "HAVANA"; tag "CCDS";
chr6	HAVANA	exon	43074622	43075099	.	+	.	gene_id "ENSG00000137171.14"; transcript_id "ENST00000347162.9"; gene_type "protein_coding"; gene_status "KNOWN"; gene_name "KLC4"; transcript_type "protein_coding"; transcript_status "KNOWN"; transcript_name "KLC4-202"; exon_number "16"; exon_id "ENSE00002275656.1"; talon_gene "18964"; talon_transcript "67518"; talon_exon "316852"; ccdsid "CCDS4883.1"; exon_status "KNOWN"; level "2"; protein_id "ENSP00000340221.5"; source "HAVANA"; tag "CCDS";
chr6	HAVANA	gene	43054029	43059438	.	-	.	gene_id "ENSG00000112651.11"; gene_name "MRPL2"; gene_status "KNOWN"; gene_type "protein_coding"; talon_gene "18965"; havana_gene "OTTHUMG00000014719.2"; level "1";
chr6	HAVANA	transcript	43054029	43059806	.	-	.	gene_id "ENSG00000112651.11"; transcript_id "ENST00000388752.7"; gene_name "MRPL2"; gene_status "KNOWN"; gene_type "protein_coding"; transcript_type "protein_coding"; transcript_status "KNOWN"; transcript_name "MRPL2-202"; talon_gene "18965"; talon_transcript "67536"; ccdsid "CCDS34454.1"; havana_transcript "OTTHUMT00000040577.2"; level "2"; protein_id "ENSP00000373404.3"; source "HAVANA"; tag "CCDS"; transcript_support_level "1";
chr6	HAVANA	exon	43059286	43059806	.	-	.	gene_id "ENSG00000112651.11"; transcript_id "ENST00000388752.7"; gene_type "protein_coding"; gene_status "KNOWN"; gene_name "MRPL2"; transcript_type "protein_coding"; transcript_status "KNOWN"; transcript_name "MRPL2-202"; exon_number "1"; exon_id "ENSE00001873227.1"; talon_gene "18965"; talon_transcript "67536"; talon_exon "316898"; ccdsid "CCDS34454.1"; exon_status "KNOWN"; level "2"; protein_id "ENSP00000373404.3"; source "HAVANA"; tag "CCDS";
chr6	HAVANA	exon	43058065	43058233	.	-	.	gene_id "ENSG00000112651.11"; transcript_id "ENST00000388752.7"; gene_type "protein_coding"; gene_status "KNOWN"; gene_name "MRPL2"; transcript_type "protein_coding"; transcript_status "KNOWN"; transcript_name "MRPL2-202"; exon_number "2"; exon_id "ENSE00003524666.1"; talon_gene "18965"; talon_transcript "67536"; talon_exon "316900"; ccdsid "CCDS34454.1"; exon_status "KNOWN"; level "2"; protein_id "ENSP00000373404.3"; source "HAVANA"; tag "CCDS";
chr6	HAVANA	exon	43056307	43056445	.	-	.	gene_id "ENSG00000112651.11"; transcript_id "ENST00000388752.7"; gene_type "protein_coding"; gene_status "KNOWN"; gene_name "MRPL2"; transcript_type "protein_coding"; transcript_status "KNOWN"; transcript_name "MRPL2-202"; exon_number "3"; exon_id "ENSE00003524324.1"; talon_gene "18965"; talon_transcript "67536"; talon_exon "316902"; ccdsid "CCDS34454.1"; exon_status "KNOWN"; level "2"; protein_id "ENSP00000373404.3"; source "HAVANA"; tag "CCDS";
chr6	HAVANA	exon	43056081	43056196	.	-	.	gene_id "ENSG00000112651.11"; transcript_id "ENST00000388752.7"; gene_type "protein_coding"; gene_status "KNOWN"; gene_name "MRPL2"; transcript_type "protein_coding"; transcript_status "KNOWN"; transcript_name "MRPL2-202"; exon_number "4"; exon_id "ENSE00003566867.1"; talon_gene "18965"; talon_transcript "67536"; talon_exon "316904"; ccdsid "CCDS34454.1"; exon_status "KNOWN"; level "2"; protein_id "ENSP00000373404.3"; source "HAVANA"; tag "CCDS";
chr6	HAVANA	exon	43055897	43056007	.	-	.	gene_id "ENSG00000112651.11"; transcript_id "ENST00000388752.7"; gene_type "protein_coding"; gene_status "KNOWN"; gene_name "MRPL2"; transcript_type "protein_coding"; transcript_status "KNOWN"; transcript_name "MRPL2-202"; exon_number "5"; exon_id "ENSE00000751770.1"; talon_gene "18965"; talon_transcript "67536"; talon_exon "316906"; ccdsid "CCDS34454.1"; exon_status "KNOWN"; level "2"; protein_id "ENSP00000373404.3"; source "HAVANA"; tag "CCDS";
chr6	HAVANA	exon	43055545	43055618	.	-	.	gene_id "ENSG00000112651.11"; transcript_id "ENST00000388752.7"; gene_type "protein_coding"; gene_status "KNOWN"; gene_name "MRPL2"; transcript_type "protein_coding"; transcript_status "KNOWN"; transcript_name "MRPL2-202"; exon_number "6"; exon_id "ENSE00003492005.1"; talon_gene "18965"; talon_transcript "67536"; talon_exon "316908"; ccdsid "CCDS34454.1"; exon_status "KNOWN"; level "2"; protein_id "ENSP00000373404.3"; source "HAVANA"; tag "CCDS";
chr6	HAVANA	exon	43054029	43054486	.	-	.	gene_id "ENSG00000112651.11"; transcript_id "ENST00000388752.7"; gene_type "protein_coding"; gene_status "KNOWN"; gene_name "MRPL2"; transcript_type "protein_coding"; transcript_status "KNOWN"; transcript_name "MRPL2-202"; exon_number "7"; exon_id "ENSE00001138070.2"; talon_gene "18965"; talon_transcript "67536"; talon_exon "316910"; ccdsid "CCDS34454.1"; exon_status "KNOWN"; level "2"; protein_id "ENSP00000373404.3"; source "HAVANA"; tag "CCDS";
chr6	HAVANA	transcript	43054232	43059394	.	-	.	gene_id "ENSG00000112651.11"; transcript_id "ENST00000230413.9"; gene_name "MRPL2"; gene_status "KNOWN"; gene_type "protein_coding"; transcript_type "protein_coding"; transcript_status "KNOWN"; transcript_name "MRPL2-201"; talon_gene "18965"; talon_transcript "67538"; ccdsid "CCDS75458.1"; havana_transcript "OTTHUMT00000358052.1"; level "1"; protein_id "ENSP00000230413.5"; source "HAVANA"; tag "CCDS"; transcript_support_level "2";
chr6	HAVANA	exon	43059286	43059394	.	-	.	gene_id "ENSG00000112651.11"; transcript_id "ENST00000230413.9"; gene_type "protein_coding"; gene_status "KNOWN"; gene_name "MRPL2"; transcript_type "protein_coding"; transcript_status "KNOWN"; transcript_name "MRPL2-201"; exon_number "1"; exon_id "ENSE00001813130.1"; talon_gene "18965"; talon_transcript "67538"; talon_exon "316913"; ccdsid "CCDS75458.1"; exon_status "KNOWN"; level "1"; protein_id "ENSP00000230413.5"; source "HAVANA"; tag "CCDS";
chr6	HAVANA	exon	43058065	43058233	.	-	.	gene_id "ENSG00000112651.11"; transcript_id "ENST00000230413.9"; gene_type "protein_coding"; gene_status "KNOWN"; gene_name "MRPL2"; transcript_type "protein_coding"; transcript_status "KNOWN"; transcript_name "MRPL2-201"; exon_number "2"; exon_id "ENSE00003524666.1"; talon_gene "18965"; talon_transcript "67538"; talon_exon "316900"; ccdsid "CCDS34454.1"; exon_status "KNOWN"; level "2"; protein_id "ENSP00000373404.3"; source "HAVANA"; tag "CCDS";
chr6	HAVANA	exon	43056307	43056445	.	-	.	gene_id "ENSG00000112651.11"; transcript_id "ENST00000230413.9"; gene_type "protein_coding"; gene_status "KNOWN"; gene_name "MRPL2"; transcript_type "protein_coding"; transcript_status "KNOWN"; transcript_name "MRPL2-201"; exon_number "3"; exon_id "ENSE00003524324.1"; talon_gene "18965"; talon_transcript "67538"; talon_exon "316902"; ccdsid "CCDS34454.1"; exon_status "KNOWN"; level "2"; protein_id "ENSP00000373404.3"; source "HAVANA"; tag "CCDS";
chr6	HAVANA	exon	43056081	43056196	.	-	.	gene_id "ENSG00000112651.11"; transcript_id "ENST00000230413.9"; gene_type "protein_coding"; gene_status "KNOWN"; gene_name "MRPL2"; transcript_type "protein_coding"; transcript_status "KNOWN"; transcript_name "MRPL2-201"; exon_number "4"; exon_id "ENSE00003566867.1"; talon_gene "18965"; talon_transcript "67538"; talon_exon "316904"; ccdsid "CCDS34454.1"; exon_status "KNOWN"; level "2"; protein_id "ENSP00000373404.3"; source "HAVANA"; tag "CCDS";
chr6	HAVANA	exon	43055897	43056007	.	-	.	gene_id "ENSG00000112651.11"; transcript_id "ENST00000230413.9"; gene_type "protein_coding"; gene_status "KNOWN"; gene_name "MRPL2"; transcript_type "protein_coding"; transcript_status "KNOWN"; transcript_name "MRPL2-201"; exon_number "5"; exon_id "ENSE00000751770.1"; talon_gene "18965"; talon_transcript "67538"; talon_exon "316906"; ccdsid "CCDS34454.1"; exon_status "KNOWN"; level "2"; protein_id "ENSP00000373404.3"; source "HAVANA"; tag "CCDS";
chr6	HAVANA	exon	43054232	43054486	.	-	.	gene_id "ENSG00000112651.11"; transcript_id "ENST00000230413.9"; gene_type "protein_coding"; gene_status "KNOWN"; gene_name "MRPL2"; transcript_type "protein_coding"; transcript_status "KNOWN"; transcript_name "MRPL2-201"; exon_number "6"; exon_id "ENSE00003598659.1"; talon_gene "18965"; talon_transcript "67538"; talon_exon "316912"; ccdsid "CCDS75458.1"; exon_status "KNOWN"; level "2"; protein_id "ENSP00000230413.5"; source "HAVANA"; tag "CCDS";
chr6	TALON	transcript	43054232	43059394	.	-	.	gene_id "ENSG00000112651.11"; transcript_id "ENCODEHT000611932"; gene_name "MRPL2"; gene_status "KNOWN"; gene_type "protein_coding"; transcript_status "NOVEL"; transcript_name "ENCODEHT000611932"; talon_gene "18965"; talon_transcript "611932"; NNC_transcript "TRUE";
chr6	HAVANA	exon	43059286	43059394	.	-	.	gene_id "ENSG00000112651.11"; transcript_id "ENCODEHT000611932"; gene_type "protein_coding"; gene_status "KNOWN"; gene_name "MRPL2"; transcript_status "NOVEL"; transcript_name "ENCODEHT000611932"; exon_number "1"; exon_id "ENSE00001813130.1"; talon_gene "18965"; talon_transcript "611932"; talon_exon "316913"; ccdsid "CCDS75458.1"; exon_status "KNOWN"; level "1"; protein_id "ENSP00000230413.5"; source "HAVANA"; tag "CCDS";
chr6	HAVANA	exon	43058065	43058233	.	-	.	gene_id "ENSG00000112651.11"; transcript_id "ENCODEHT000611932"; gene_type "protein_coding"; gene_status "KNOWN"; gene_name "MRPL2"; transcript_status "NOVEL"; transcript_name "ENCODEHT000611932"; exon_number "2"; exon_id "ENSE00003524666.1"; talon_gene "18965"; talon_transcript "611932"; talon_exon "316900"; ccdsid "CCDS34454.1"; exon_status "KNOWN"; level "2"; protein_id "ENSP00000373404.3"; source "HAVANA"; tag "CCDS";
chr6	TALON	exon	43056311	43056445	.	-	.	gene_id "ENSG00000112651.11"; transcript_id "ENCODEHT000611932"; gene_type "protein_coding"; gene_status "KNOWN"; gene_name "MRPL2"; transcript_status "NOVEL"; transcript_name "ENCODEHT000611932"; exon_number "3"; exon_id "1398969"; talon_gene "18965"; talon_transcript "611932"; talon_exon "1398969"; exon_status "NOVEL";
chr6	HAVANA	exon	43056081	43056196	.	-	.	gene_id "ENSG00000112651.11"; transcript_id "ENCODEHT000611932"; gene_type "protein_coding"; gene_status "KNOWN"; gene_name "MRPL2"; transcript_status "NOVEL"; transcript_name "ENCODEHT000611932"; exon_number "4"; exon_id "ENSE00003566867.1"; talon_gene "18965"; talon_transcript "611932"; talon_exon "316904"; ccdsid "CCDS34454.1"; exon_status "KNOWN"; level "2"; protein_id "ENSP00000373404.3"; source "HAVANA"; tag "CCDS";
chr6	HAVANA	exon	43055897	43056007	.	-	.	gene_id "ENSG00000112651.11"; transcript_id "ENCODEHT000611932"; gene_type "protein_coding"; gene_status "KNOWN"; gene_name "MRPL2"; transcript_status "NOVEL"; transcript_name "ENCODEHT000611932"; exon_number "5"; exon_id "ENSE00000751770.1"; talon_gene "18965"; talon_transcript "611932"; talon_exon "316906"; ccdsid "CCDS34454.1"; exon_status "KNOWN"; level "2"; protein_id "ENSP00000373404.3"; source "HAVANA"; tag "CCDS";
chr6	HAVANA	exon	43055545	43055618	.	-	.	gene_id "ENSG00000112651.11"; transcript_id "ENCODEHT000611932"; gene_type "protein_coding"; gene_status "KNOWN"; gene_name "MRPL2"; transcript_status "NOVEL"; transcript_name "ENCODEHT000611932"; exon_number "6"; exon_id "ENSE00003492005.1"; talon_gene "18965"; talon_transcript "611932"; talon_exon "316908"; ccdsid "CCDS34454.1"; exon_status "KNOWN"; level "2"; protein_id "ENSP00000373404.3"; source "HAVANA"; tag "CCDS";
chr6	HAVANA	exon	43054232	43054486	.	-	.	gene_id "ENSG00000112651.11"; transcript_id "ENCODEHT000611932"; gene_type "protein_coding"; gene_status "KNOWN"; gene_name "MRPL2"; transcript_status "NOVEL"; transcript_name "ENCODEHT000611932"; exon_number "7"; exon_id "ENSE00003598659.1"; talon_gene "18965"; talon_transcript "611932"; talon_exon "316912"; ccdsid "CCDS75458.1"; exon_status "KNOWN"; level "2"; protein_id "ENSP00000230413.5"; source "HAVANA"; tag "CCDS";
chr6	HAVANA	transcript	43054235	43059434	.	-	.	gene_id "ENSG00000112651.11"; transcript_id "ENST00000489623.1"; gene_name "MRPL2"; gene_status "KNOWN"; gene_type "protein_coding"; transcript_type "protein_coding"; transcript_status "KNOWN"; transcript_name "MRPL2-208"; talon_gene "18965"; talon_transcript "67539"; havana_transcript "OTTHUMT00000358051.1"; level "1"; protein_id "ENSP00000419753.1"; source "HAVANA"; tag "exp_conf"; transcript_support_level "2";
chr6	HAVANA	exon	43059286	43059434	.	-	.	gene_id "ENSG00000112651.11"; transcript_id "ENST00000489623.1"; gene_type "protein_coding"; gene_status "KNOWN"; gene_name "MRPL2"; transcript_type "protein_coding"; transcript_status "KNOWN"; transcript_name "MRPL2-208"; exon_number "1"; exon_id "ENSE00001823866.1"; talon_gene "18965"; talon_transcript "67539"; talon_exon "316915"; exon_status "KNOWN"; level "1"; protein_id "ENSP00000419753.1"; source "HAVANA"; tag "exp_conf";
chr6	HAVANA	exon	43058065	43058233	.	-	.	gene_id "ENSG00000112651.11"; transcript_id "ENST00000489623.1"; gene_type "protein_coding"; gene_status "KNOWN"; gene_name "MRPL2"; transcript_type "protein_coding"; transcript_status "KNOWN"; transcript_name "MRPL2-208"; exon_number "2"; exon_id "ENSE00003524666.1"; talon_gene "18965"; talon_transcript "67539"; talon_exon "316900"; ccdsid "CCDS34454.1"; exon_status "KNOWN"; level "2"; protein_id "ENSP00000373404.3"; source "HAVANA"; tag "CCDS";
chr6	HAVANA	exon	43054235	43054486	.	-	.	gene_id "ENSG00000112651.11"; transcript_id "ENST00000489623.1"; gene_type "protein_coding"; gene_status "KNOWN"; gene_name "MRPL2"; transcript_type "protein_coding"; transcript_status "KNOWN"; transcript_name "MRPL2-208"; exon_number "3"; exon_id "ENSE00001952846.1"; talon_gene "18965"; talon_transcript "67539"; talon_exon "316917"; exon_status "KNOWN"; level "1"; protein_id "ENSP00000419753.1"; source "HAVANA"; tag "exp_conf";
chr6	HAVANA	transcript	43055892	43059406	.	-	.	gene_id "ENSG00000112651.11"; transcript_id "ENST00000480286.1"; gene_name "MRPL2"; gene_status "KNOWN"; gene_type "protein_coding"; transcript_type "retained_intron"; transcript_status "KNOWN"; transcript_name "MRPL2-205"; talon_gene "18965"; talon_transcript "67542"; havana_transcript "OTTHUMT00000358054.1"; level "2"; source "HAVANA"; transcript_support_level "2";
chr6	HAVANA	exon	43059286	43059406	.	-	.	gene_id "ENSG00000112651.11"; transcript_id "ENST00000480286.1"; gene_type "protein_coding"; gene_status "KNOWN"; gene_name "MRPL2"; transcript_type "retained_intron"; transcript_status "KNOWN"; transcript_name "MRPL2-205"; exon_number "1"; exon_id "ENSE00001958250.1"; talon_gene "18965"; talon_transcript "67542"; talon_exon "316922"; exon_status "KNOWN"; level "2"; source "HAVANA";
chr6	HAVANA	exon	43058065	43058233	.	-	.	gene_id "ENSG00000112651.11"; transcript_id "ENST00000480286.1"; gene_type "protein_coding"; gene_status "KNOWN"; gene_name "MRPL2"; transcript_type "retained_intron"; transcript_status "KNOWN"; transcript_name "MRPL2-205"; exon_number "2"; exon_id "ENSE00003524666.1"; talon_gene "18965"; talon_transcript "67542"; talon_exon "316900"; ccdsid "CCDS34454.1"; exon_status "KNOWN"; level "2"; protein_id "ENSP00000373404.3"; source "HAVANA"; tag "CCDS";
chr6	HAVANA	exon	43056307	43056445	.	-	.	gene_id "ENSG00000112651.11"; transcript_id "ENST00000480286.1"; gene_type "protein_coding"; gene_status "KNOWN"; gene_name "MRPL2"; transcript_type "retained_intron"; transcript_status "KNOWN"; transcript_name "MRPL2-205"; exon_number "3"; exon_id "ENSE00003524324.1"; talon_gene "18965"; talon_transcript "67542"; talon_exon "316902"; ccdsid "CCDS34454.1"; exon_status "KNOWN"; level "2"; protein_id "ENSP00000373404.3"; source "HAVANA"; tag "CCDS";
chr6	HAVANA	exon	43056081	43056196	.	-	.	gene_id "ENSG00000112651.11"; transcript_id "ENST00000480286.1"; gene_type "protein_coding"; gene_status "KNOWN"; gene_name "MRPL2"; transcript_type "retained_intron"; transcript_status "KNOWN"; transcript_name "MRPL2-205"; exon_number "4"; exon_id "ENSE00003566867.1"; talon_gene "18965"; talon_transcript "67542"; talon_exon "316904"; ccdsid "CCDS34454.1"; exon_status "KNOWN"; level "2"; protein_id "ENSP00000373404.3"; source "HAVANA"; tag "CCDS";
chr6	HAVANA	exon	43055892	43056007	.	-	.	gene_id "ENSG00000112651.11"; transcript_id "ENST00000480286.1"; gene_type "protein_coding"; gene_status "KNOWN"; gene_name "MRPL2"; transcript_type "retained_intron"; transcript_status "KNOWN"; transcript_name "MRPL2-205"; exon_number "5"; exon_id "ENSE00001810677.1"; talon_gene "18965"; talon_transcript "67542"; talon_exon "316923"; exon_status "KNOWN"; level "2"; source "HAVANA";
chr6	HAVANA	transcript	43057571	43059421	.	-	.	gene_id "ENSG00000112651.11"; transcript_id "ENST00000487429.1"; gene_name "MRPL2"; gene_status "KNOWN"; gene_type "protein_coding"; transcript_type "protein_coding"; transcript_status "KNOWN"; transcript_name "MRPL2-207"; talon_gene "18965"; talon_transcript "67543"; havana_transcript "OTTHUMT00000358048.1"; level "1"; protein_id "ENSP00000417101.1"; source "HAVANA"; tag "exp_conf"; transcript_support_level "1";
chr6	HAVANA	exon	43059180	43059421	.	-	.	gene_id "ENSG00000112651.11"; transcript_id "ENST00000487429.1"; gene_type "protein_coding"; gene_status "KNOWN"; gene_name "MRPL2"; transcript_type "protein_coding"; transcript_status "KNOWN"; transcript_name "MRPL2-207"; exon_number "1"; exon_id "ENSE00001892780.1"; talon_gene "18965"; talon_transcript "67543"; talon_exon "316924"; exon_status "KNOWN"; level "1"; protein_id "ENSP00000417101.1"; source "HAVANA"; tag "exp_conf";
chr6	HAVANA	exon	43057571	43058233	.	-	.	gene_id "ENSG00000112651.11"; transcript_id "ENST00000487429.1"; gene_type "protein_coding"; gene_status "KNOWN"; gene_name "MRPL2"; transcript_type "protein_coding"; transcript_status "KNOWN"; transcript_name "MRPL2-207"; exon_number "2"; exon_id "ENSE00001829591.1"; talon_gene "18965"; talon_transcript "67543"; talon_exon "316926"; exon_status "KNOWN"; level "1"; protein_id "ENSP00000417101.1"; source "HAVANA"; tag "exp_conf";
chr6	HAVANA	transcript	43057698	43059438	.	-	.	gene_id "ENSG00000112651.11"; transcript_id "ENST00000468957.1"; gene_name "MRPL2"; gene_status "KNOWN"; gene_type "protein_coding"; transcript_type "protein_coding"; transcript_status "KNOWN"; transcript_name "MRPL2-203"; talon_gene "18965"; talon_transcript "67544"; havana_transcript "OTTHUMT00000358047.1"; level "2"; protein_id "ENSP00000419710.1"; source "HAVANA"; tag "basic"; transcript_support_level "1";
chr6	HAVANA	exon	43059286	43059438	.	-	.	gene_id "ENSG00000112651.11"; transcript_id "ENST00000468957.1"; gene_type "protein_coding"; gene_status "KNOWN"; gene_name "MRPL2"; transcript_type "protein_coding"; transcript_status "KNOWN"; transcript_name "MRPL2-203"; exon_number "1"; exon_id "ENSE00001390184.2"; talon_gene "18965"; talon_transcript "67544"; talon_exon "316927"; exon_status "KNOWN"; level "2"; protein_id "ENSP00000419710.1"; source "HAVANA"; tag "basic";
chr6	HAVANA	exon	43057698	43058233	.	-	.	gene_id "ENSG00000112651.11"; transcript_id "ENST00000468957.1"; gene_type "protein_coding"; gene_status "KNOWN"; gene_name "MRPL2"; transcript_type "protein_coding"; transcript_status "KNOWN"; transcript_name "MRPL2-203"; exon_number "2"; exon_id "ENSE00001830085.1"; talon_gene "18965"; talon_transcript "67544"; talon_exon "316928"; exon_status "KNOWN"; level "2"; protein_id "ENSP00000419710.1"; source "HAVANA"; tag "basic";
chr6	HAVANA	gene	43076268	43161719	.	+	.	gene_id "ENSG00000112655.15"; gene_name "PTK7"; gene_status "KNOWN"; gene_type "protein_coding"; talon_gene "18967"; havana_gene "OTTHUMG00000014721.4"; level "2";
chr6	HAVANA	transcript	43076268	43161719	.	+	.	gene_id "ENSG00000112655.15"; transcript_id "ENST00000230419.8"; gene_name "PTK7"; gene_status "KNOWN"; gene_type "protein_coding"; transcript_type "protein_coding"; transcript_status "KNOWN"; transcript_name "PTK7-202"; talon_gene "18967"; talon_transcript "67546"; ccdsid "CCDS4884.1"; havana_transcript "OTTHUMT00000040580.2"; level "2"; protein_id "ENSP00000230419.4"; source "HAVANA"; tag "CCDS"; transcript_support_level "1";
chr6	HAVANA	exon	43076268	43076567	.	+	.	gene_id "ENSG00000112655.15"; transcript_id "ENST00000230419.8"; gene_type "protein_coding"; gene_status "KNOWN"; gene_name "PTK7"; transcript_type "protein_coding"; transcript_status "KNOWN"; transcript_name "PTK7-202"; exon_number "1"; exon_id "ENSE00001935874.1"; talon_gene "18967"; talon_transcript "67546"; talon_exon "316930"; ccdsid "CCDS4884.1"; exon_status "KNOWN"; level "2"; protein_id "ENSP00000230419.4"; source "HAVANA"; tag "CCDS";
chr6	HAVANA	exon	43128977	43129264	.	+	.	gene_id "ENSG00000112655.15"; transcript_id "ENST00000230419.8"; gene_type "protein_coding"; gene_status "KNOWN"; gene_name "PTK7"; transcript_type "protein_coding"; transcript_status "KNOWN"; transcript_name "PTK7-202"; exon_number "2"; exon_id "ENSE00003506717.1"; talon_gene "18967"; talon_transcript "67546"; talon_exon "316932"; ccdsid "CCDS4884.1"; exon_status "KNOWN"; level "2"; protein_id "ENSP00000230419.4"; source "HAVANA"; tag "CCDS";
chr6	HAVANA	exon	43129727	43129829	.	+	.	gene_id "ENSG00000112655.15"; transcript_id "ENST00000230419.8"; gene_type "protein_coding"; gene_status "KNOWN"; gene_name "PTK7"; transcript_type "protein_coding"; transcript_status "KNOWN"; transcript_name "PTK7-202"; exon_number "3"; exon_id "ENSE00003665383.1"; talon_gene "18967"; talon_transcript "67546"; talon_exon "316934"; ccdsid "CCDS4884.1"; exon_status "KNOWN"; level "2"; protein_id "ENSP00000230419.4"; source "HAVANA"; tag "CCDS";
chr6	HAVANA	exon	43130230	43130420	.	+	.	gene_id "ENSG00000112655.15"; transcript_id "ENST00000230419.8"; gene_type "protein_coding"; gene_status "KNOWN"; gene_name "PTK7"; transcript_type "protein_coding"; transcript_status "KNOWN"; transcript_name "PTK7-202"; exon_number "4"; exon_id "ENSE00003563580.1"; talon_gene "18967"; talon_transcript "67546"; talon_exon "316936"; ccdsid "CCDS4884.1"; exon_status "KNOWN"; level "2"; protein_id "ENSP00000230419.4"; source "HAVANA"; tag "CCDS";
chr6	HAVANA	exon	43130511	43130661	.	+	.	gene_id "ENSG00000112655.15"; transcript_id "ENST00000230419.8"; gene_type "protein_coding"; gene_status "KNOWN"; gene_name "PTK7"; transcript_type "protein_coding"; transcript_status "KNOWN"; transcript_name "PTK7-202"; exon_number "5"; exon_id "ENSE00003620665.1"; talon_gene "18967"; talon_transcript "67546"; talon_exon "316938"; ccdsid "CCDS4884.1"; exon_status "KNOWN"; level "2"; protein_id "ENSP00000230419.4"; source "HAVANA"; tag "CCDS";
chr6	HAVANA	exon	43132016	43132164	.	+	.	gene_id "ENSG00000112655.15"; transcript_id "ENST00000230419.8"; gene_type "protein_coding"; gene_status "KNOWN"; gene_name "PTK7"; transcript_type "protein_coding"; transcript_status "KNOWN"; transcript_name "PTK7-202"; exon_number "6"; exon_id "ENSE00003587075.1"; talon_gene "18967"; talon_transcript "67546"; talon_exon "316940"; ccdsid "CCDS4884.1"; exon_status "KNOWN"; level "2"; protein_id "ENSP00000230419.4"; source "HAVANA"; tag "CCDS";
chr6	HAVANA	exon	43132421	43132687	.	+	.	gene_id "ENSG00000112655.15"; transcript_id "ENST00000230419.8"; gene_type "protein_coding"; gene_status "KNOWN"; gene_name "PTK7"; transcript_type "protein_coding"; transcript_status "KNOWN"; transcript_name "PTK7-202"; exon_number "7"; exon_id "ENSE00003690274.1"; talon_gene "18967"; talon_transcript "67546"; talon_exon "316942"; ccdsid "CCDS4884.1"; exon_status "KNOWN"; level "2"; protein_id "ENSP00000230419.4"; source "HAVANA"; tag "CCDS";
chr6	HAVANA	exon	43138849	43138982	.	+	.	gene_id "ENSG00000112655.15"; transcript_id "ENST00000230419.8"; gene_type "protein_coding"; gene_status "KNOWN"; gene_name "PTK7"; transcript_type "protein_coding"; transcript_status "KNOWN"; transcript_name "PTK7-202"; exon_number "8"; exon_id "ENSE00003693095.1"; talon_gene "18967"; talon_transcript "67546"; talon_exon "316944"; ccdsid "CCDS4884.1"; exon_status "KNOWN"; level "2"; protein_id "ENSP00000230419.4"; source "HAVANA"; tag "CCDS";
chr6	HAVANA	exon	43139136	43139271	.	+	.	gene_id "ENSG00000112655.15"; transcript_id "ENST00000230419.8"; gene_type "protein_coding"; gene_status "KNOWN"; gene_name "PTK7"; transcript_type "protein_coding"; transcript_status "KNOWN"; transcript_name "PTK7-202"; exon_number "9"; exon_id "ENSE00003616797.1"; talon_gene "18967"; talon_transcript "67546"; talon_exon "316946"; ccdsid "CCDS4884.1"; exon_status "KNOWN"; level "2"; protein_id "ENSP00000230419.4"; source "HAVANA"; tag "CCDS";
chr6	HAVANA	exon	43139406	43139525	.	+	.	gene_id "ENSG00000112655.15"; transcript_id "ENST00000230419.8"; gene_type "protein_coding"; gene_status "KNOWN"; gene_name "PTK7"; transcript_type "protein_coding"; transcript_status "KNOWN"; transcript_name "PTK7-202"; exon_number "10"; exon_id "ENSE00003567624.1"; talon_gene "18967"; talon_transcript "67546"; talon_exon "316948"; ccdsid "CCDS4884.1"; exon_status "KNOWN"; level "2"; protein_id "ENSP00000230419.4"; source "HAVANA"; tag "CCDS";
chr6	HAVANA	exon	43141668	43141817	.	+	.	gene_id "ENSG00000112655.15"; transcript_id "ENST00000230419.8"; gene_type "protein_coding"; gene_status "KNOWN"; gene_name "PTK7"; transcript_type "protein_coding"; transcript_status "KNOWN"; transcript_name "PTK7-202"; exon_number "11"; exon_id "ENSE00003518178.1"; talon_gene "18967"; talon_transcript "67546"; talon_exon "316950"; ccdsid "CCDS4884.1"; exon_status "KNOWN"; level "2"; protein_id "ENSP00000230419.4"; source "HAVANA"; tag "CCDS";
chr6	HAVANA	exon	43141931	43142081	.	+	.	gene_id "ENSG00000112655.15"; transcript_id "ENST00000230419.8"; gene_type "protein_coding"; gene_status "KNOWN"; gene_name "PTK7"; transcript_type "protein_coding"; transcript_status "KNOWN"; transcript_name "PTK7-202"; exon_number "12"; exon_id "ENSE00003563004.1"; talon_gene "18967"; talon_transcript "67546"; talon_exon "316952"; ccdsid "CCDS4884.1"; exon_status "KNOWN"; level "2"; protein_id "ENSP00000230419.4"; source "HAVANA"; tag "CCDS";
chr6	HAVANA	exon	43142172	43142299	.	+	.	gene_id "ENSG00000112655.15"; transcript_id "ENST00000230419.8"; gene_type "protein_coding"; gene_status "KNOWN"; gene_name "PTK7"; transcript_type "protein_coding"; transcript_status "KNOWN"; transcript_name "PTK7-202"; exon_number "13"; exon_id "ENSE00003505291.1"; talon_gene "18967"; talon_transcript "67546"; talon_exon "316954"; ccdsid "CCDS4884.1"; exon_status "KNOWN"; level "2"; protein_id "ENSP00000230419.4"; source "HAVANA"; tag "CCDS";
chr6	HAVANA	exon	43143417	43143620	.	+	.	gene_id "ENSG00000112655.15"; transcript_id "ENST00000230419.8"; gene_type "protein_coding"; gene_status "KNOWN"; gene_name "PTK7"; transcript_type "protein_coding"; transcript_status "KNOWN"; transcript_name "PTK7-202"; exon_number "14"; exon_id "ENSE00003661453.1"; talon_gene "18967"; talon_transcript "67546"; talon_exon "316956"; ccdsid "CCDS4884.1"; exon_status "KNOWN"; level "2"; protein_id "ENSP00000230419.4"; source "HAVANA"; tag "CCDS";
chr6	HAVANA	exon	43144451	43144606	.	+	.	gene_id "ENSG00000112655.15"; transcript_id "ENST00000230419.8"; gene_type "protein_coding"; gene_status "KNOWN"; gene_name "PTK7"; transcript_type "protein_coding"; transcript_status "KNOWN"; transcript_name "PTK7-202"; exon_number "15"; exon_id "ENSE00003504218.1"; talon_gene "18967"; talon_transcript "67546"; talon_exon "316958"; ccdsid "CCDS4884.1"; exon_status "KNOWN"; level "2"; protein_id "ENSP00000230419.4"; source "HAVANA"; tag "CCDS";
chr6	HAVANA	exon	43145200	43145432	.	+	.	gene_id "ENSG00000112655.15"; transcript_id "ENST00000230419.8"; gene_type "protein_coding"; gene_status "KNOWN"; gene_name "PTK7"; transcript_type "protein_coding"; transcript_status "KNOWN"; transcript_name "PTK7-202"; exon_number "16"; exon_id "ENSE00003576641.1"; talon_gene "18967"; talon_transcript "67546"; talon_exon "316960"; ccdsid "CCDS4884.1"; exon_status "KNOWN"; level "2"; protein_id "ENSP00000230419.4"; source "HAVANA"; tag "CCDS";
chr6	HAVANA	exon	43146618	43146698	.	+	.	gene_id "ENSG00000112655.15"; transcript_id "ENST00000230419.8"; gene_type "protein_coding"; gene_status "KNOWN"; gene_name "PTK7"; transcript_type "protein_coding"; transcript_status "KNOWN"; transcript_name "PTK7-202"; exon_number "17"; exon_id "ENSE00003504059.1"; talon_gene "18967"; talon_transcript "67546"; talon_exon "316962"; ccdsid "CCDS4884.1"; exon_status "KNOWN"; level "2"; protein_id "ENSP00000230419.4"; source "HAVANA"; tag "CCDS";
chr6	HAVANA	exon	43158817	43158968	.	+	.	gene_id "ENSG00000112655.15"; transcript_id "ENST00000230419.8"; gene_type "protein_coding"; gene_status "KNOWN"; gene_name "PTK7"; transcript_type "protein_coding"; transcript_status "KNOWN"; transcript_name "PTK7-202"; exon_number "18"; exon_id "ENSE00003540994.1"; talon_gene "18967"; talon_transcript "67546"; talon_exon "316964"; ccdsid "CCDS4884.1"; exon_status "KNOWN"; level "2"; protein_id "ENSP00000230419.4"; source "HAVANA"; tag "CCDS";
chr6	HAVANA	exon	43159788	43159966	.	+	.	gene_id "ENSG00000112655.15"; transcript_id "ENST00000230419.8"; gene_type "protein_coding"; gene_status "KNOWN"; gene_name "PTK7"; transcript_type "protein_coding"; transcript_status "KNOWN"; transcript_name "PTK7-202"; exon_number "19"; exon_id "ENSE00003526883.1"; talon_gene "18967"; talon_transcript "67546"; talon_exon "316966"; ccdsid "CCDS4884.1"; exon_status "KNOWN"; level "2"; protein_id "ENSP00000230419.4"; source "HAVANA"; tag "CCDS";
chr6	HAVANA	exon	43160721	43161719	.	+	.	gene_id "ENSG00000112655.15"; transcript_id "ENST00000230419.8"; gene_type "protein_coding"; gene_status "KNOWN"; gene_name "PTK7"; transcript_type "protein_coding"; transcript_status "KNOWN"; transcript_name "PTK7-202"; exon_number "20"; exon_id "ENSE00003634355.1"; talon_gene "18967"; talon_transcript "67546"; talon_exon "316968"; ccdsid "CCDS4884.1"; exon_status "KNOWN"; level "2"; protein_id "ENSP00000230419.4"; source "HAVANA"; tag "CCDS";
chr6	HAVANA	gene	43171299	43181507	.	+	.	gene_id "ENSG00000112658.7"; gene_name "SRF"; gene_status "KNOWN"; gene_type "protein_coding"; talon_gene "18968"; havana_gene "OTTHUMG00000014722.2"; level "2";
chr6	HAVANA	transcript	43171299	43181507	.	+	.	gene_id "ENSG00000112658.7"; transcript_id "ENST00000265354.5"; gene_name "SRF"; gene_status "KNOWN"; gene_type "protein_coding"; transcript_type "protein_coding"; transcript_status "KNOWN"; transcript_name "SRF-201"; talon_gene "18968"; talon_transcript "67566"; ccdsid "CCDS4889.1"; havana_transcript "OTTHUMT00000040581.2"; level "2"; protein_id "ENSP00000265354.4"; source "HAVANA"; tag "CCDS"; transcript_support_level "1";
chr6	HAVANA	exon	43171299	43172169	.	+	.	gene_id "ENSG00000112658.7"; transcript_id "ENST00000265354.5"; gene_type "protein_coding"; gene_status "KNOWN"; gene_name "SRF"; transcript_type "protein_coding"; transcript_status "KNOWN"; transcript_name "SRF-201"; exon_number "1"; exon_id "ENSE00001848318.1"; talon_gene "18968"; talon_transcript "67566"; talon_exon "317015"; ccdsid "CCDS4889.1"; exon_status "KNOWN"; level "2"; protein_id "ENSP00000265354.4"; source "HAVANA"; tag "CCDS";
chr6	HAVANA	exon	43173847	43174113	.	+	.	gene_id "ENSG00000112658.7"; transcript_id "ENST00000265354.5"; gene_type "protein_coding"; gene_status "KNOWN"; gene_name "SRF"; transcript_type "protein_coding"; transcript_status "KNOWN"; transcript_name "SRF-201"; exon_number "2"; exon_id "ENSE00003589895.1"; talon_gene "18968"; talon_transcript "67566"; talon_exon "317017"; ccdsid "CCDS4889.1"; exon_status "KNOWN"; level "2"; protein_id "ENSP00000265354.4"; source "HAVANA"; tag "CCDS";
chr6	HAVANA	exon	43175706	43175967	.	+	.	gene_id "ENSG00000112658.7"; transcript_id "ENST00000265354.5"; gene_type "protein_coding"; gene_status "KNOWN"; gene_name "SRF"; transcript_type "protein_coding"; transcript_status "KNOWN"; transcript_name "SRF-201"; exon_number "3"; exon_id "ENSE00000751938.1"; talon_gene "18968"; talon_transcript "67566"; talon_exon "317019"; ccdsid "CCDS4889.1"; exon_status "KNOWN"; level "2"; protein_id "ENSP00000265354.4"; source "HAVANA"; tag "CCDS";
chr6	HAVANA	exon	43176548	43176667	.	+	.	gene_id "ENSG00000112658.7"; transcript_id "ENST00000265354.5"; gene_type "protein_coding"; gene_status "KNOWN"; gene_name "SRF"; transcript_type "protein_coding"; transcript_status "KNOWN"; transcript_name "SRF-201"; exon_number "4"; exon_id "ENSE00000751955.1"; talon_gene "18968"; talon_transcript "67566"; talon_exon "317021"; ccdsid "CCDS4889.1"; exon_status "KNOWN"; level "2"; protein_id "ENSP00000265354.4"; source "HAVANA"; tag "CCDS";
chr6	HAVANA	exon	43178294	43178485	.	+	.	gene_id "ENSG00000112658.7"; transcript_id "ENST00000265354.5"; gene_type "protein_coding"; gene_status "KNOWN"; gene_name "SRF"; transcript_type "protein_coding"; transcript_status "KNOWN"; transcript_name "SRF-201"; exon_number "5"; exon_id "ENSE00000619140.1"; talon_gene "18968"; talon_transcript "67566"; talon_exon "317023"; ccdsid "CCDS4889.1"; exon_status "KNOWN"; level "2"; protein_id "ENSP00000265354.4"; source "HAVANA"; tag "CCDS";
chr6	HAVANA	exon	43178806	43178882	.	+	.	gene_id "ENSG00000112658.7"; transcript_id "ENST00000265354.5"; gene_type "protein_coding"; gene_status "KNOWN"; gene_name "SRF"; transcript_type "protein_coding"; transcript_status "KNOWN"; transcript_name "SRF-201"; exon_number "6"; exon_id "ENSE00000751956.1"; talon_gene "18968"; talon_transcript "67566"; talon_exon "317025"; ccdsid "CCDS4889.1"; exon_status "KNOWN"; level "2"; protein_id "ENSP00000265354.4"; source "HAVANA"; tag "CCDS";
chr6	HAVANA	exon	43179095	43181507	.	+	.	gene_id "ENSG00000112658.7"; transcript_id "ENST00000265354.5"; gene_type "protein_coding"; gene_status "KNOWN"; gene_name "SRF"; transcript_type "protein_coding"; transcript_status "KNOWN"; transcript_name "SRF-201"; exon_number "7"; exon_id "ENSE00000850067.7"; talon_gene "18968"; talon_transcript "67566"; talon_exon "317027"; ccdsid "CCDS4889.1"; exon_status "KNOWN"; level "2"; protein_id "ENSP00000265354.4"; source "HAVANA"; tag "CCDS";
chr6	HAVANA	gene	43182175	43224584	.	+	.	gene_id "ENSG00000112659.13"; gene_name "CUL9"; gene_status "KNOWN"; gene_type "protein_coding"; talon_gene "18969"; havana_gene "OTTHUMG00000014723.3"; level "1";
chr6	HAVANA	transcript	43182175	43224587	.	+	.	gene_id "ENSG00000112659.13"; transcript_id "ENST00000252050.8"; gene_name "CUL9"; gene_status "KNOWN"; gene_type "protein_coding"; transcript_type "protein_coding"; transcript_status "KNOWN"; transcript_name "CUL9-201"; talon_gene "18969"; talon_transcript "67567"; ccdsid "CCDS4890.1"; havana_transcript "OTTHUMT00000040582.3"; level "2"; protein_id "ENSP00000252050.4"; source "HAVANA"; tag "CCDS"; transcript_support_level "5";
chr6	HAVANA	exon	43182175	43182249	.	+	.	gene_id "ENSG00000112659.13"; transcript_id "ENST00000252050.8"; gene_type "protein_coding"; gene_status "KNOWN"; gene_name "CUL9"; transcript_type "protein_coding"; transcript_status "KNOWN"; transcript_name "CUL9-201"; exon_number "1"; exon_id "ENSE00002051871.1"; talon_gene "18969"; talon_transcript "67567"; talon_exon "317028"; ccdsid "CCDS4890.1"; exon_status "KNOWN"; level "2"; protein_id "ENSP00000252050.4"; source "HAVANA"; tag "CCDS";
chr6	HAVANA	exon	43184302	43184905	.	+	.	gene_id "ENSG00000112659.13"; transcript_id "ENST00000252050.8"; gene_type "protein_coding"; gene_status "KNOWN"; gene_name "CUL9"; transcript_type "protein_coding"; transcript_status "KNOWN"; transcript_name "CUL9-201"; exon_number "2"; exon_id "ENSE00003564869.1"; talon_gene "18969"; talon_transcript "67567"; talon_exon "317030"; ccdsid "CCDS4890.1"; exon_status "KNOWN"; level "2"; protein_id "ENSP00000252050.4"; source "HAVANA"; tag "CCDS";
chr6	HAVANA	exon	43185456	43185610	.	+	.	gene_id "ENSG00000112659.13"; transcript_id "ENST00000252050.8"; gene_type "protein_coding"; gene_status "KNOWN"; gene_name "CUL9"; transcript_type "protein_coding"; transcript_status "KNOWN"; transcript_name "CUL9-201"; exon_number "3"; exon_id "ENSE00003493949.1"; talon_gene "18969"; talon_transcript "67567"; talon_exon "317032"; ccdsid "CCDS4890.1"; exon_status "KNOWN"; level "2"; protein_id "ENSP00000252050.4"; source "HAVANA"; tag "CCDS";
chr6	HAVANA	exon	43185955	43186455	.	+	.	gene_id "ENSG00000112659.13"; transcript_id "ENST00000252050.8"; gene_type "protein_coding"; gene_status "KNOWN"; gene_name "CUL9"; transcript_type "protein_coding"; transcript_status "KNOWN"; transcript_name "CUL9-201"; exon_number "4"; exon_id "ENSE00003581192.1"; talon_gene "18969"; talon_transcript "67567"; talon_exon "317034"; ccdsid "CCDS4890.1"; exon_status "KNOWN"; level "2"; protein_id "ENSP00000252050.4"; source "HAVANA"; tag "CCDS";
chr6	HAVANA	exon	43186960	43187095	.	+	.	gene_id "ENSG00000112659.13"; transcript_id "ENST00000252050.8"; gene_type "protein_coding"; gene_status "KNOWN"; gene_name "CUL9"; transcript_type "protein_coding"; transcript_status "KNOWN"; transcript_name "CUL9-201"; exon_number "5"; exon_id "ENSE00003491949.1"; talon_gene "18969"; talon_transcript "67567"; talon_exon "317036"; ccdsid "CCDS4890.1"; exon_status "KNOWN"; level "2"; protein_id "ENSP00000252050.4"; source "HAVANA"; tag "CCDS";
chr6	HAVANA	exon	43187246	43187439	.	+	.	gene_id "ENSG00000112659.13"; transcript_id "ENST00000252050.8"; gene_type "protein_coding"; gene_status "KNOWN"; gene_name "CUL9"; transcript_type "protein_coding"; transcript_status "KNOWN"; transcript_name "CUL9-201"; exon_number "6"; exon_id "ENSE00003471736.1"; talon_gene "18969"; talon_transcript "67567"; talon_exon "317038"; ccdsid "CCDS4890.1"; exon_status "KNOWN"; level "2"; protein_id "ENSP00000252050.4"; source "HAVANA"; tag "CCDS";
chr6	HAVANA	exon	43187713	43188118	.	+	.	gene_id "ENSG00000112659.13"; transcript_id "ENST00000252050.8"; gene_type "protein_coding"; gene_status "KNOWN"; gene_name "CUL9"; transcript_type "protein_coding"; transcript_status "KNOWN"; transcript_name "CUL9-201"; exon_number "7"; exon_id "ENSE00003459617.1"; talon_gene "18969"; talon_transcript "67567"; talon_exon "317040"; ccdsid "CCDS4890.1"; exon_status "KNOWN"; level "2"; protein_id "ENSP00000252050.4"; source "HAVANA"; tag "CCDS";
chr6	HAVANA	exon	43188523	43188715	.	+	.	gene_id "ENSG00000112659.13"; transcript_id "ENST00000252050.8"; gene_type "protein_coding"; gene_status "KNOWN"; gene_name "CUL9"; transcript_type "protein_coding"; transcript_status "KNOWN"; transcript_name "CUL9-201"; exon_number "8"; exon_id "ENSE00003491879.1"; talon_gene "18969"; talon_transcript "67567"; talon_exon "317042"; ccdsid "CCDS4890.1"; exon_status "KNOWN"; level "2"; protein_id "ENSP00000252050.4"; source "HAVANA"; tag "CCDS";
chr6	HAVANA	exon	43193001	43193208	.	+	.	gene_id "ENSG00000112659.13"; transcript_id "ENST00000252050.8"; gene_type "protein_coding"; gene_status "KNOWN"; gene_name "CUL9"; transcript_type "protein_coding"; transcript_status "KNOWN"; transcript_name "CUL9-201"; exon_number "9"; exon_id "ENSE00003527043.1"; talon_gene "18969"; talon_transcript "67567"; talon_exon "317044"; ccdsid "CCDS4890.1"; exon_status "KNOWN"; level "2"; protein_id "ENSP00000252050.4"; source "HAVANA"; tag "CCDS";
chr6	HAVANA	exon	43196069	43196265	.	+	.	gene_id "ENSG00000112659.13"; transcript_id "ENST00000252050.8"; gene_type "protein_coding"; gene_status "KNOWN"; gene_name "CUL9"; transcript_type "protein_coding"; transcript_status "KNOWN"; transcript_name "CUL9-201"; exon_number "10"; exon_id "ENSE00000850069.1"; talon_gene "18969"; talon_transcript "67567"; talon_exon "317046"; ccdsid "CCDS4890.1"; exon_status "KNOWN"; level "2"; protein_id "ENSP00000252050.4"; source "HAVANA"; tag "CCDS";
chr6	HAVANA	exon	43196645	43196862	.	+	.	gene_id "ENSG00000112659.13"; transcript_id "ENST00000252050.8"; gene_type "protein_coding"; gene_status "KNOWN"; gene_name "CUL9"; transcript_type "protein_coding"; transcript_status "KNOWN"; transcript_name "CUL9-201"; exon_number "11"; exon_id "ENSE00000850070.1"; talon_gene "18969"; talon_transcript "67567"; talon_exon "317048"; ccdsid "CCDS4890.1"; exon_status "KNOWN"; level "2"; protein_id "ENSP00000252050.4"; source "HAVANA"; tag "CCDS";
chr6	HAVANA	exon	43198609	43198855	.	+	.	gene_id "ENSG00000112659.13"; transcript_id "ENST00000252050.8"; gene_type "protein_coding"; gene_status "KNOWN"; gene_name "CUL9"; transcript_type "protein_coding"; transcript_status "KNOWN"; transcript_name "CUL9-201"; exon_number "12"; exon_id "ENSE00003470317.1"; talon_gene "18969"; talon_transcript "67567"; talon_exon "317050"; ccdsid "CCDS4890.1"; exon_status "KNOWN"; level "2"; protein_id "ENSP00000252050.4"; source "HAVANA"; tag "CCDS";
chr6	HAVANA	exon	43199266	43199371	.	+	.	gene_id "ENSG00000112659.13"; transcript_id "ENST00000252050.8"; gene_type "protein_coding"; gene_status "KNOWN"; gene_name "CUL9"; transcript_type "protein_coding"; transcript_status "KNOWN"; transcript_name "CUL9-201"; exon_number "13"; exon_id "ENSE00003520888.1"; talon_gene "18969"; talon_transcript "67567"; talon_exon "317052"; ccdsid "CCDS4890.1"; exon_status "KNOWN"; level "2"; protein_id "ENSP00000252050.4"; source "HAVANA"; tag "CCDS";
chr6	HAVANA	exon	43199929	43200156	.	+	.	gene_id "ENSG00000112659.13"; transcript_id "ENST00000252050.8"; gene_type "protein_coding"; gene_status "KNOWN"; gene_name "CUL9"; transcript_type "protein_coding"; transcript_status "KNOWN"; transcript_name "CUL9-201"; exon_number "14"; exon_id "ENSE00003569644.1"; talon_gene "18969"; talon_transcript "67567"; talon_exon "317054"; ccdsid "CCDS4890.1"; exon_status "KNOWN"; level "2"; protein_id "ENSP00000252050.4"; source "HAVANA"; tag "CCDS";
chr6	HAVANA	exon	43200436	43200526	.	+	.	gene_id "ENSG00000112659.13"; transcript_id "ENST00000252050.8"; gene_type "protein_coding"; gene_status "KNOWN"; gene_name "CUL9"; transcript_type "protein_coding"; transcript_status "KNOWN"; transcript_name "CUL9-201"; exon_number "15"; exon_id "ENSE00003604678.1"; talon_gene "18969"; talon_transcript "67567"; talon_exon "317056"; ccdsid "CCDS4890.1"; exon_status "KNOWN"; level "2"; protein_id "ENSP00000252050.4"; source "HAVANA"; tag "CCDS";
chr6	HAVANA	exon	43200663	43200834	.	+	.	gene_id "ENSG00000112659.13"; transcript_id "ENST00000252050.8"; gene_type "protein_coding"; gene_status "KNOWN"; gene_name "CUL9"; transcript_type "protein_coding"; transcript_status "KNOWN"; transcript_name "CUL9-201"; exon_number "16"; exon_id "ENSE00003597417.1"; talon_gene "18969"; talon_transcript "67567"; talon_exon "317058"; ccdsid "CCDS4890.1"; exon_status "KNOWN"; level "2"; protein_id "ENSP00000252050.4"; source "HAVANA"; tag "CCDS";
chr6	HAVANA	exon	43202716	43202821	.	+	.	gene_id "ENSG00000112659.13"; transcript_id "ENST00000252050.8"; gene_type "protein_coding"; gene_status "KNOWN"; gene_name "CUL9"; transcript_type "protein_coding"; transcript_status "KNOWN"; transcript_name "CUL9-201"; exon_number "17"; exon_id "ENSE00003498337.1"; talon_gene "18969"; talon_transcript "67567"; talon_exon "317060"; ccdsid "CCDS4890.1"; exon_status "KNOWN"; level "2"; protein_id "ENSP00000252050.4"; source "HAVANA"; tag "CCDS";
chr6	HAVANA	exon	43203109	43203204	.	+	.	gene_id "ENSG00000112659.13"; transcript_id "ENST00000252050.8"; gene_type "protein_coding"; gene_status "KNOWN"; gene_name "CUL9"; transcript_type "protein_coding"; transcript_status "KNOWN"; transcript_name "CUL9-201"; exon_number "18"; exon_id "ENSE00003595624.1"; talon_gene "18969"; talon_transcript "67567"; talon_exon "317062"; ccdsid "CCDS4890.1"; exon_status "KNOWN"; level "2"; protein_id "ENSP00000252050.4"; source "HAVANA"; tag "CCDS";
chr6	HAVANA	exon	43203417	43203592	.	+	.	gene_id "ENSG00000112659.13"; transcript_id "ENST00000252050.8"; gene_type "protein_coding"; gene_status "KNOWN"; gene_name "CUL9"; transcript_type "protein_coding"; transcript_status "KNOWN"; transcript_name "CUL9-201"; exon_number "19"; exon_id "ENSE00003477934.1"; talon_gene "18969"; talon_transcript "67567"; talon_exon "317064"; ccdsid "CCDS4890.1"; exon_status "KNOWN"; level "2"; protein_id "ENSP00000252050.4"; source "HAVANA"; tag "CCDS";
chr6	HAVANA	exon	43203854	43203987	.	+	.	gene_id "ENSG00000112659.13"; transcript_id "ENST00000252050.8"; gene_type "protein_coding"; gene_status "KNOWN"; gene_name "CUL9"; transcript_type "protein_coding"; transcript_status "KNOWN"; transcript_name "CUL9-201"; exon_number "20"; exon_id "ENSE00003593241.1"; talon_gene "18969"; talon_transcript "67567"; talon_exon "317066"; ccdsid "CCDS4890.1"; exon_status "KNOWN"; level "2"; protein_id "ENSP00000252050.4"; source "HAVANA"; tag "CCDS";
chr6	HAVANA	exon	43204360	43204539	.	+	.	gene_id "ENSG00000112659.13"; transcript_id "ENST00000252050.8"; gene_type "protein_coding"; gene_status "KNOWN"; gene_name "CUL9"; transcript_type "protein_coding"; transcript_status "KNOWN"; transcript_name "CUL9-201"; exon_number "21"; exon_id "ENSE00003543281.1"; talon_gene "18969"; talon_transcript "67567"; talon_exon "317068"; ccdsid "CCDS4890.1"; exon_status "KNOWN"; level "2"; protein_id "ENSP00000252050.4"; source "HAVANA"; tag "CCDS";
chr6	HAVANA	exon	43204748	43204857	.	+	.	gene_id "ENSG00000112659.13"; transcript_id "ENST00000252050.8"; gene_type "protein_coding"; gene_status "KNOWN"; gene_name "CUL9"; transcript_type "protein_coding"; transcript_status "KNOWN"; transcript_name "CUL9-201"; exon_number "22"; exon_id "ENSE00003522015.1"; talon_gene "18969"; talon_transcript "67567"; talon_exon "317070"; ccdsid "CCDS4890.1"; exon_status "KNOWN"; level "2"; protein_id "ENSP00000252050.4"; source "HAVANA"; tag "CCDS";
chr6	HAVANA	exon	43204933	43205115	.	+	.	gene_id "ENSG00000112659.13"; transcript_id "ENST00000252050.8"; gene_type "protein_coding"; gene_status "KNOWN"; gene_name "CUL9"; transcript_type "protein_coding"; transcript_status "KNOWN"; transcript_name "CUL9-201"; exon_number "23"; exon_id "ENSE00003469380.1"; talon_gene "18969"; talon_transcript "67567"; talon_exon "317072"; ccdsid "CCDS4890.1"; exon_status "KNOWN"; level "2"; protein_id "ENSP00000252050.4"; source "HAVANA"; tag "CCDS";
chr6	HAVANA	exon	43205263	43205423	.	+	.	gene_id "ENSG00000112659.13"; transcript_id "ENST00000252050.8"; gene_type "protein_coding"; gene_status "KNOWN"; gene_name "CUL9"; transcript_type "protein_coding"; transcript_status "KNOWN"; transcript_name "CUL9-201"; exon_number "24"; exon_id "ENSE00003518754.1"; talon_gene "18969"; talon_transcript "67567"; talon_exon "317074"; ccdsid "CCDS4890.1"; exon_status "KNOWN"; level "2"; protein_id "ENSP00000252050.4"; source "HAVANA"; tag "CCDS";
chr6	HAVANA	exon	43206007	43206235	.	+	.	gene_id "ENSG00000112659.13"; transcript_id "ENST00000252050.8"; gene_type "protein_coding"; gene_status "KNOWN"; gene_name "CUL9"; transcript_type "protein_coding"; transcript_status "KNOWN"; transcript_name "CUL9-201"; exon_number "25"; exon_id "ENSE00003560698.1"; talon_gene "18969"; talon_transcript "67567"; talon_exon "317076"; ccdsid "CCDS4890.1"; exon_status "KNOWN"; level "2"; protein_id "ENSP00000252050.4"; source "HAVANA"; tag "CCDS";
chr6	HAVANA	exon	43206321	43206510	.	+	.	gene_id "ENSG00000112659.13"; transcript_id "ENST00000252050.8"; gene_type "protein_coding"; gene_status "KNOWN"; gene_name "CUL9"; transcript_type "protein_coding"; transcript_status "KNOWN"; transcript_name "CUL9-201"; exon_number "26"; exon_id "ENSE00003585593.1"; talon_gene "18969"; talon_transcript "67567"; talon_exon "317078"; ccdsid "CCDS4890.1"; exon_status "KNOWN"; level "2"; protein_id "ENSP00000252050.4"; source "HAVANA"; tag "CCDS";
chr6	HAVANA	exon	43213149	43213294	.	+	.	gene_id "ENSG00000112659.13"; transcript_id "ENST00000252050.8"; gene_type "protein_coding"; gene_status "KNOWN"; gene_name "CUL9"; transcript_type "protein_coding"; transcript_status "KNOWN"; transcript_name "CUL9-201"; exon_number "27"; exon_id "ENSE00003555020.1"; talon_gene "18969"; talon_transcript "67567"; talon_exon "317080"; ccdsid "CCDS4890.1"; exon_status "KNOWN"; level "2"; protein_id "ENSP00000252050.4"; source "HAVANA"; tag "CCDS";
chr6	HAVANA	exon	43213438	43213567	.	+	.	gene_id "ENSG00000112659.13"; transcript_id "ENST00000252050.8"; gene_type "protein_coding"; gene_status "KNOWN"; gene_name "CUL9"; transcript_type "protein_coding"; transcript_status "KNOWN"; transcript_name "CUL9-201"; exon_number "28"; exon_id "ENSE00003496797.1"; talon_gene "18969"; talon_transcript "67567"; talon_exon "317082"; ccdsid "CCDS4890.1"; exon_status "KNOWN"; level "2"; protein_id "ENSP00000252050.4"; source "HAVANA"; tag "CCDS";
chr6	HAVANA	exon	43213713	43213912	.	+	.	gene_id "ENSG00000112659.13"; transcript_id "ENST00000252050.8"; gene_type "protein_coding"; gene_status "KNOWN"; gene_name "CUL9"; transcript_type "protein_coding"; transcript_status "KNOWN"; transcript_name "CUL9-201"; exon_number "29"; exon_id "ENSE00003519731.1"; talon_gene "18969"; talon_transcript "67567"; talon_exon "317084"; ccdsid "CCDS4890.1"; exon_status "KNOWN"; level "2"; protein_id "ENSP00000252050.4"; source "HAVANA"; tag "CCDS";
chr6	HAVANA	exon	43215079	43215326	.	+	.	gene_id "ENSG00000112659.13"; transcript_id "ENST00000252050.8"; gene_type "protein_coding"; gene_status "KNOWN"; gene_name "CUL9"; transcript_type "protein_coding"; transcript_status "KNOWN"; transcript_name "CUL9-201"; exon_number "30"; exon_id "ENSE00003648131.1"; talon_gene "18969"; talon_transcript "67567"; talon_exon "317086"; ccdsid "CCDS4890.1"; exon_status "KNOWN"; level "2"; protein_id "ENSP00000252050.4"; source "HAVANA"; tag "CCDS";
chr6	HAVANA	exon	43216158	43216503	.	+	.	gene_id "ENSG00000112659.13"; transcript_id "ENST00000252050.8"; gene_type "protein_coding"; gene_status "KNOWN"; gene_name "CUL9"; transcript_type "protein_coding"; transcript_status "KNOWN"; transcript_name "CUL9-201"; exon_number "31"; exon_id "ENSE00003556162.1"; talon_gene "18969"; talon_transcript "67567"; talon_exon "317088"; ccdsid "CCDS4890.1"; exon_status "KNOWN"; level "2"; protein_id "ENSP00000252050.4"; source "HAVANA"; tag "CCDS";
chr6	HAVANA	exon	43220459	43220599	.	+	.	gene_id "ENSG00000112659.13"; transcript_id "ENST00000252050.8"; gene_type "protein_coding"; gene_status "KNOWN"; gene_name "CUL9"; transcript_type "protein_coding"; transcript_status "KNOWN"; transcript_name "CUL9-201"; exon_number "32"; exon_id "ENSE00003519217.1"; talon_gene "18969"; talon_transcript "67567"; talon_exon "317090"; ccdsid "CCDS4890.1"; exon_status "KNOWN"; level "2"; protein_id "ENSP00000252050.4"; source "HAVANA"; tag "CCDS";
chr6	HAVANA	exon	43220747	43220911	.	+	.	gene_id "ENSG00000112659.13"; transcript_id "ENST00000252050.8"; gene_type "protein_coding"; gene_status "KNOWN"; gene_name "CUL9"; transcript_type "protein_coding"; transcript_status "KNOWN"; transcript_name "CUL9-201"; exon_number "33"; exon_id "ENSE00003499098.1"; talon_gene "18969"; talon_transcript "67567"; talon_exon "317092"; ccdsid "CCDS4890.1"; exon_status "KNOWN"; level "2"; protein_id "ENSP00000252050.4"; source "HAVANA"; tag "CCDS";
chr6	HAVANA	exon	43221158	43221321	.	+	.	gene_id "ENSG00000112659.13"; transcript_id "ENST00000252050.8"; gene_type "protein_coding"; gene_status "KNOWN"; gene_name "CUL9"; transcript_type "protein_coding"; transcript_status "KNOWN"; transcript_name "CUL9-201"; exon_number "34"; exon_id "ENSE00003477421.1"; talon_gene "18969"; talon_transcript "67567"; talon_exon "317094"; ccdsid "CCDS4890.1"; exon_status "KNOWN"; level "2"; protein_id "ENSP00000252050.4"; source "HAVANA"; tag "CCDS";
chr6	HAVANA	exon	43221685	43221778	.	+	.	gene_id "ENSG00000112659.13"; transcript_id "ENST00000252050.8"; gene_type "protein_coding"; gene_status "KNOWN"; gene_name "CUL9"; transcript_type "protein_coding"; transcript_status "KNOWN"; transcript_name "CUL9-201"; exon_number "35"; exon_id "ENSE00003500324.1"; talon_gene "18969"; talon_transcript "67567"; talon_exon "317096"; ccdsid "CCDS4890.1"; exon_status "KNOWN"; level "2"; protein_id "ENSP00000252050.4"; source "HAVANA"; tag "CCDS";
chr6	HAVANA	exon	43222316	43222390	.	+	.	gene_id "ENSG00000112659.13"; transcript_id "ENST00000252050.8"; gene_type "protein_coding"; gene_status "KNOWN"; gene_name "CUL9"; transcript_type "protein_coding"; transcript_status "KNOWN"; transcript_name "CUL9-201"; exon_number "36"; exon_id "ENSE00003569241.1"; talon_gene "18969"; talon_transcript "67567"; talon_exon "317098"; ccdsid "CCDS4890.1"; exon_status "KNOWN"; level "2"; protein_id "ENSP00000252050.4"; source "HAVANA"; tag "CCDS";
chr6	HAVANA	exon	43222531	43222641	.	+	.	gene_id "ENSG00000112659.13"; transcript_id "ENST00000252050.8"; gene_type "protein_coding"; gene_status "KNOWN"; gene_name "CUL9"; transcript_type "protein_coding"; transcript_status "KNOWN"; transcript_name "CUL9-201"; exon_number "37"; exon_id "ENSE00003548979.1"; talon_gene "18969"; talon_transcript "67567"; talon_exon "317100"; ccdsid "CCDS4890.1"; exon_status "KNOWN"; level "2"; protein_id "ENSP00000252050.4"; source "HAVANA"; tag "CCDS";
chr6	HAVANA	exon	43222779	43222896	.	+	.	gene_id "ENSG00000112659.13"; transcript_id "ENST00000252050.8"; gene_type "protein_coding"; gene_status "KNOWN"; gene_name "CUL9"; transcript_type "protein_coding"; transcript_status "KNOWN"; transcript_name "CUL9-201"; exon_number "38"; exon_id "ENSE00003566754.1"; talon_gene "18969"; talon_transcript "67567"; talon_exon "317102"; ccdsid "CCDS4890.1"; exon_status "KNOWN"; level "2"; protein_id "ENSP00000252050.4"; source "HAVANA"; tag "CCDS";
chr6	HAVANA	exon	43223264	43223397	.	+	.	gene_id "ENSG00000112659.13"; transcript_id "ENST00000252050.8"; gene_type "protein_coding"; gene_status "KNOWN"; gene_name "CUL9"; transcript_type "protein_coding"; transcript_status "KNOWN"; transcript_name "CUL9-201"; exon_number "39"; exon_id "ENSE00003582446.1"; talon_gene "18969"; talon_transcript "67567"; talon_exon "317104"; ccdsid "CCDS4890.1"; exon_status "KNOWN"; level "2"; protein_id "ENSP00000252050.4"; source "HAVANA"; tag "CCDS";
chr6	HAVANA	exon	43224095	43224168	.	+	.	gene_id "ENSG00000112659.13"; transcript_id "ENST00000252050.8"; gene_type "protein_coding"; gene_status "KNOWN"; gene_name "CUL9"; transcript_type "protein_coding"; transcript_status "KNOWN"; transcript_name "CUL9-201"; exon_number "40"; exon_id "ENSE00003514279.1"; talon_gene "18969"; talon_transcript "67567"; talon_exon "317106"; ccdsid "CCDS4890.1"; exon_status "KNOWN"; level "2"; protein_id "ENSP00000252050.4"; source "HAVANA"; tag "CCDS";
chr6	HAVANA	exon	43224250	43224587	.	+	.	gene_id "ENSG00000112659.13"; transcript_id "ENST00000252050.8"; gene_type "protein_coding"; gene_status "KNOWN"; gene_name "CUL9"; transcript_type "protein_coding"; transcript_status "KNOWN"; transcript_name "CUL9-201"; exon_number "41"; exon_id "ENSE00003571415.1"; talon_gene "18969"; talon_transcript "67567"; talon_exon "317108"; ccdsid "CCDS4890.1"; exon_status "KNOWN"; level "2"; protein_id "ENSP00000252050.4"; source "HAVANA"; tag "CCDS";
chr6	HAVANA	transcript	43223240	43224584	.	+	.	gene_id "ENSG00000112659.13"; transcript_id "ENST00000504647.1"; gene_name "CUL9"; gene_status "KNOWN"; gene_type "protein_coding"; transcript_type "retained_intron"; transcript_status "KNOWN"; transcript_name "CUL9-208"; talon_gene "18969"; talon_transcript "67584"; havana_transcript "OTTHUMT00000358342.1"; level "2"; source "HAVANA"; transcript_support_level "2";
chr6	HAVANA	exon	43223240	43223397	.	+	.	gene_id "ENSG00000112659.13"; transcript_id "ENST00000504647.1"; gene_type "protein_coding"; gene_status "KNOWN"; gene_name "CUL9"; transcript_type "retained_intron"; transcript_status "KNOWN"; transcript_name "CUL9-208"; exon_number "1"; exon_id "ENSE00002048234.1"; talon_gene "18969"; talon_transcript "67584"; talon_exon "317146"; exon_status "KNOWN"; level "2"; source "HAVANA";
chr6	HAVANA	exon	43224095	43224168	.	+	.	gene_id "ENSG00000112659.13"; transcript_id "ENST00000504647.1"; gene_type "protein_coding"; gene_status "KNOWN"; gene_name "CUL9"; transcript_type "retained_intron"; transcript_status "KNOWN"; transcript_name "CUL9-208"; exon_number "2"; exon_id "ENSE00003514279.1"; talon_gene "18969"; talon_transcript "67584"; talon_exon "317106"; ccdsid "CCDS4890.1"; exon_status "KNOWN"; level "2"; protein_id "ENSP00000252050.4"; source "HAVANA"; tag "CCDS";
chr6	HAVANA	exon	43224250	43224584	.	+	.	gene_id "ENSG00000112659.13"; transcript_id "ENST00000504647.1"; gene_type "protein_coding"; gene_status "KNOWN"; gene_name "CUL9"; transcript_type "retained_intron"; transcript_status "KNOWN"; transcript_name "CUL9-208"; exon_number "3"; exon_id "ENSE00002028891.1"; talon_gene "18969"; talon_transcript "67584"; talon_exon "317143"; exon_status "KNOWN"; level "2"; source "HAVANA";
chr6	HAVANA	gene	43225629	43229478	.	-	.	gene_id "ENSG00000112667.12"; gene_name "DNPH1"; gene_status "KNOWN"; gene_type "protein_coding"; talon_gene "18971"; havana_gene "OTTHUMG00000014724.2"; level "2";
chr6	HAVANA	transcript	43225629	43229484	.	-	.	gene_id "ENSG00000112667.12"; transcript_id "ENST00000230431.10"; gene_name "DNPH1"; gene_status "KNOWN"; gene_type "protein_coding"; transcript_type "protein_coding"; transcript_status "KNOWN"; transcript_name "DNPH1-201"; talon_gene "18971"; talon_transcript "67586"; ccdsid "CCDS4891.1"; havana_transcript "OTTHUMT00000040583.2"; level "2"; protein_id "ENSP00000230431.6"; source "HAVANA"; tag "CCDS"; transcript_support_level "1";
chr6	HAVANA	exon	43229261	43229484	.	-	.	gene_id "ENSG00000112667.12"; transcript_id "ENST00000230431.10"; gene_type "protein_coding"; gene_status "KNOWN"; gene_name "DNPH1"; transcript_type "protein_coding"; transcript_status "KNOWN"; transcript_name "DNPH1-201"; exon_number "1"; exon_id "ENSE00002067621.1"; talon_gene "18971"; talon_transcript "67586"; talon_exon "317150"; ccdsid "CCDS4891.1"; exon_status "KNOWN"; level "2"; protein_id "ENSP00000230431.6"; source "HAVANA"; tag "CCDS";
chr6	HAVANA	exon	43226327	43226395	.	-	.	gene_id "ENSG00000112667.12"; transcript_id "ENST00000230431.10"; gene_type "protein_coding"; gene_status "KNOWN"; gene_name "DNPH1"; transcript_type "protein_coding"; transcript_status "KNOWN"; transcript_name "DNPH1-201"; exon_number "2"; exon_id "ENSE00000751969.1"; talon_gene "18971"; talon_transcript "67586"; talon_exon "317152"; ccdsid "CCDS4891.1"; exon_status "KNOWN"; level "2"; protein_id "ENSP00000230431.6"; source "HAVANA"; tag "CCDS";
chr6	HAVANA	exon	43226033	43226143	.	-	.	gene_id "ENSG00000112667.12"; transcript_id "ENST00000230431.10"; gene_type "protein_coding"; gene_status "KNOWN"; gene_name "DNPH1"; transcript_type "protein_coding"; transcript_status "KNOWN"; transcript_name "DNPH1-201"; exon_number "3"; exon_id "ENSE00000751966.1"; talon_gene "18971"; talon_transcript "67586"; talon_exon "317154"; ccdsid "CCDS4891.1"; exon_status "KNOWN"; level "2"; protein_id "ENSP00000230431.6"; source "HAVANA"; tag "CCDS";
chr6	HAVANA	exon	43225629	43225881	.	-	.	gene_id "ENSG00000112667.12"; transcript_id "ENST00000230431.10"; gene_type "protein_coding"; gene_status "KNOWN"; gene_name "DNPH1"; transcript_type "protein_coding"; transcript_status "KNOWN"; transcript_name "DNPH1-201"; exon_number "4"; exon_id "ENSE00000850097.5"; talon_gene "18971"; talon_transcript "67586"; talon_exon "317156"; ccdsid "CCDS4891.1"; exon_status "KNOWN"; level "2"; protein_id "ENSP00000230431.6"; source "HAVANA"; tag "CCDS";
chr6	HAVANA	transcript	43225631	43229453	.	-	.	gene_id "ENSG00000112667.12"; transcript_id "ENST00000509253.5"; gene_name "DNPH1"; gene_status "KNOWN"; gene_type "protein_coding"; transcript_type "protein_coding"; transcript_status "KNOWN"; transcript_name "DNPH1-204"; talon_gene "18971"; talon_transcript "67587"; havana_transcript "OTTHUMT00000358364.1"; level "2"; protein_id "ENSP00000422440.1"; source "HAVANA"; tag "cds_start_NF"; transcript_support_level "3";
chr6	HAVANA	exon	43229051	43229453	.	-	.	gene_id "ENSG00000112667.12"; transcript_id "ENST00000509253.5"; gene_type "protein_coding"; gene_status "KNOWN"; gene_name "DNPH1"; transcript_type "protein_coding"; transcript_status "KNOWN"; transcript_name "DNPH1-204"; exon_number "1"; exon_id "ENSE00002020987.1"; talon_gene "18971"; talon_transcript "67587"; talon_exon "317157"; exon_status "KNOWN"; level "2"; protein_id "ENSP00000422440.1"; source "HAVANA"; tag "cds_start_NF";
chr6	HAVANA	exon	43226327	43226395	.	-	.	gene_id "ENSG00000112667.12"; transcript_id "ENST00000509253.5"; gene_type "protein_coding"; gene_status "KNOWN"; gene_name "DNPH1"; transcript_type "protein_coding"; transcript_status "KNOWN"; transcript_name "DNPH1-204"; exon_number "2"; exon_id "ENSE00000751969.1"; talon_gene "18971"; talon_transcript "67587"; talon_exon "317152"; ccdsid "CCDS4891.1"; exon_status "KNOWN"; level "2"; protein_id "ENSP00000230431.6"; source "HAVANA"; tag "CCDS";
chr6	HAVANA	exon	43226033	43226143	.	-	.	gene_id "ENSG00000112667.12"; transcript_id "ENST00000509253.5"; gene_type "protein_coding"; gene_status "KNOWN"; gene_name "DNPH1"; transcript_type "protein_coding"; transcript_status "KNOWN"; transcript_name "DNPH1-204"; exon_number "3"; exon_id "ENSE00000751966.1"; talon_gene "18971"; talon_transcript "67587"; talon_exon "317154"; ccdsid "CCDS4891.1"; exon_status "KNOWN"; level "2"; protein_id "ENSP00000230431.6"; source "HAVANA"; tag "CCDS";
chr6	HAVANA	exon	43225631	43225881	.	-	.	gene_id "ENSG00000112667.12"; transcript_id "ENST00000509253.5"; gene_type "protein_coding"; gene_status "KNOWN"; gene_name "DNPH1"; transcript_type "protein_coding"; transcript_status "KNOWN"; transcript_name "DNPH1-204"; exon_number "4"; exon_id "ENSE00002045527.1"; talon_gene "18971"; talon_transcript "67587"; talon_exon "317159"; exon_status "KNOWN"; level "2"; protein_id "ENSP00000422440.1"; source "HAVANA"; tag "cds_start_NF";
chr6	HAVANA	transcript	43225635	43229478	.	-	.	gene_id "ENSG00000112667.12"; transcript_id "ENST00000393987.2"; gene_name "DNPH1"; gene_status "KNOWN"; gene_type "protein_coding"; transcript_type "protein_coding"; transcript_status "KNOWN"; transcript_name "DNPH1-202"; talon_gene "18971"; talon_transcript "67588"; ccdsid "CCDS43465.1"; havana_transcript "OTTHUMT00000358363.1"; level "2"; protein_id "ENSP00000377556.2"; source "HAVANA"; tag "CCDS"; transcript_support_level "2";
chr6	HAVANA	exon	43229261	43229478	.	-	.	gene_id "ENSG00000112667.12"; transcript_id "ENST00000393987.2"; gene_type "protein_coding"; gene_status "KNOWN"; gene_name "DNPH1"; transcript_type "protein_coding"; transcript_status "KNOWN"; transcript_name "DNPH1-202"; exon_number "1"; exon_id "ENSE00002074662.1"; talon_gene "18971"; talon_transcript "67588"; talon_exon "317160"; ccdsid "CCDS43465.1"; exon_status "KNOWN"; level "2"; protein_id "ENSP00000377556.2"; source "HAVANA"; tag "CCDS";
chr6	HAVANA	exon	43226327	43226395	.	-	.	gene_id "ENSG00000112667.12"; transcript_id "ENST00000393987.2"; gene_type "protein_coding"; gene_status "KNOWN"; gene_name "DNPH1"; transcript_type "protein_coding"; transcript_status "KNOWN"; transcript_name "DNPH1-202"; exon_number "2"; exon_id "ENSE00000751969.1"; talon_gene "18971"; talon_transcript "67588"; talon_exon "317152"; ccdsid "CCDS4891.1"; exon_status "KNOWN"; level "2"; protein_id "ENSP00000230431.6"; source "HAVANA"; tag "CCDS";
chr6	HAVANA	exon	43225635	43226143	.	-	.	gene_id "ENSG00000112667.12"; transcript_id "ENST00000393987.2"; gene_type "protein_coding"; gene_status "KNOWN"; gene_name "DNPH1"; transcript_type "protein_coding"; transcript_status "KNOWN"; transcript_name "DNPH1-202"; exon_number "3"; exon_id "ENSE00001517116.2"; talon_gene "18971"; talon_transcript "67588"; talon_exon "317161"; ccdsid "CCDS43465.1"; exon_status "KNOWN"; level "2"; protein_id "ENSP00000377556.2"; source "HAVANA"; tag "CCDS";
chr6	HAVANA	gene	43450352	43456632	.	-	.	gene_id "ENSG00000171462.14"; gene_name "DLK2"; gene_status "KNOWN"; gene_type "protein_coding"; talon_gene "18982"; havana_gene "OTTHUMG00000014735.2"; level "2";
chr6	HAVANA	transcript	43450352	43455590	.	-	.	gene_id "ENSG00000171462.14"; transcript_id "ENST00000372488.7"; gene_name "DLK2"; gene_status "KNOWN"; gene_type "protein_coding"; transcript_type "protein_coding"; transcript_status "KNOWN"; transcript_name "DLK2-203"; talon_gene "18982"; talon_transcript "67629"; ccdsid "CCDS4897.1"; havana_transcript "OTTHUMT00000040620.1"; level "2"; protein_id "ENSP00000361566.3"; source "HAVANA"; tag "CCDS"; transcript_support_level "1";
chr6	HAVANA	exon	43455395	43455590	.	-	.	gene_id "ENSG00000171462.14"; transcript_id "ENST00000372488.7"; gene_type "protein_coding"; gene_status "KNOWN"; gene_name "DLK2"; transcript_type "protein_coding"; transcript_status "KNOWN"; transcript_name "DLK2-203"; exon_number "1"; exon_id "ENSE00001457945.1"; talon_gene "18982"; talon_transcript "67629"; talon_exon "317381"; ccdsid "CCDS75461.1"; exon_status "KNOWN"; level "2"; protein_id "ENSP00000361563.1"; source "HAVANA"; tag "CCDS";
chr6	HAVANA	exon	43454750	43454880	.	-	.	gene_id "ENSG00000171462.14"; transcript_id "ENST00000372488.7"; gene_type "protein_coding"; gene_status "KNOWN"; gene_name "DLK2"; transcript_type "protein_coding"; transcript_status "KNOWN"; transcript_name "DLK2-203"; exon_number "2"; exon_id "ENSE00001436422.1"; talon_gene "18982"; talon_transcript "67629"; talon_exon "317383"; ccdsid "CCDS75461.1"; exon_status "KNOWN"; level "2"; protein_id "ENSP00000361563.1"; source "HAVANA"; tag "CCDS";
chr6	HAVANA	exon	43454411	43454474	.	-	.	gene_id "ENSG00000171462.14"; transcript_id "ENST00000372488.7"; gene_type "protein_coding"; gene_status "KNOWN"; gene_name "DLK2"; transcript_type "protein_coding"; transcript_status "KNOWN"; transcript_name "DLK2-203"; exon_number "3"; exon_id "ENSE00001405680.1"; talon_gene "18982"; talon_transcript "67629"; talon_exon "317385"; ccdsid "CCDS75461.1"; exon_status "KNOWN"; level "2"; protein_id "ENSP00000361563.1"; source "HAVANA"; tag "CCDS";
chr6	HAVANA	exon	43453005	43453135	.	-	.	gene_id "ENSG00000171462.14"; transcript_id "ENST00000372488.7"; gene_type "protein_coding"; gene_status "KNOWN"; gene_name "DLK2"; transcript_type "protein_coding"; transcript_status "KNOWN"; transcript_name "DLK2-203"; exon_number "4"; exon_id "ENSE00001421230.1"; talon_gene "18982"; talon_transcript "67629"; talon_exon "317390"; ccdsid "CCDS4897.1"; exon_status "KNOWN"; level "2"; protein_id "ENSP00000361566.3"; source "HAVANA"; tag "CCDS";
chr6	HAVANA	exon	43451940	43452084	.	-	.	gene_id "ENSG00000171462.14"; transcript_id "ENST00000372488.7"; gene_type "protein_coding"; gene_status "KNOWN"; gene_name "DLK2"; transcript_type "protein_coding"; transcript_status "KNOWN"; transcript_name "DLK2-203"; exon_number "5"; exon_id "ENSE00001431243.1"; talon_gene "18982"; talon_transcript "67629"; talon_exon "317389"; ccdsid "CCDS75461.1"; exon_status "KNOWN"; level "2"; protein_id "ENSP00000361563.1"; source "HAVANA"; tag "CCDS";
chr6	HAVANA	exon	43450352	43451274	.	-	.	gene_id "ENSG00000171462.14"; transcript_id "ENST00000372488.7"; gene_type "protein_coding"; gene_status "KNOWN"; gene_name "DLK2"; transcript_type "protein_coding"; transcript_status "KNOWN"; transcript_name "DLK2-203"; exon_number "6"; exon_id "ENSE00001457931.1"; talon_gene "18982"; talon_transcript "67629"; talon_exon "317380"; ccdsid "CCDS75461.1"; exon_status "KNOWN"; level "2"; protein_id "ENSP00000399829.1"; source "HAVANA"; tag "cds_start_NF";
chr6	HAVANA	transcript	43450354	43456632	.	-	.	gene_id "ENSG00000171462.14"; transcript_id "ENST00000357338.3"; gene_name "DLK2"; gene_status "KNOWN"; gene_type "protein_coding"; transcript_type "protein_coding"; transcript_status "KNOWN"; transcript_name "DLK2-201"; talon_gene "18982"; talon_transcript "67630"; ccdsid "CCDS4897.1"; havana_transcript "OTTHUMT00000040618.1"; level "2"; protein_id "ENSP00000349893.3"; source "HAVANA"; tag "CCDS"; transcript_support_level "2";
chr6	HAVANA	exon	43455987	43456632	.	-	.	gene_id "ENSG00000171462.14"; transcript_id "ENST00000357338.3"; gene_type "protein_coding"; gene_status "KNOWN"; gene_name "DLK2"; transcript_type "protein_coding"; transcript_status "KNOWN"; transcript_name "DLK2-201"; exon_number "1"; exon_id "ENSE00001654821.1"; talon_gene "18982"; talon_transcript "67630"; talon_exon "317392"; ccdsid "CCDS4897.1"; exon_status "KNOWN"; level "2"; protein_id "ENSP00000349893.3"; source "HAVANA"; tag "CCDS";
chr6	HAVANA	exon	43454750	43454880	.	-	.	gene_id "ENSG00000171462.14"; transcript_id "ENST00000357338.3"; gene_type "protein_coding"; gene_status "KNOWN"; gene_name "DLK2"; transcript_type "protein_coding"; transcript_status "KNOWN"; transcript_name "DLK2-201"; exon_number "2"; exon_id "ENSE00001436422.1"; talon_gene "18982"; talon_transcript "67630"; talon_exon "317383"; ccdsid "CCDS75461.1"; exon_status "KNOWN"; level "2"; protein_id "ENSP00000361563.1"; source "HAVANA"; tag "CCDS";
chr6	HAVANA	exon	43454411	43454474	.	-	.	gene_id "ENSG00000171462.14"; transcript_id "ENST00000357338.3"; gene_type "protein_coding"; gene_status "KNOWN"; gene_name "DLK2"; transcript_type "protein_coding"; transcript_status "KNOWN"; transcript_name "DLK2-201"; exon_number "3"; exon_id "ENSE00001405680.1"; talon_gene "18982"; talon_transcript "67630"; talon_exon "317385"; ccdsid "CCDS75461.1"; exon_status "KNOWN"; level "2"; protein_id "ENSP00000361563.1"; source "HAVANA"; tag "CCDS";
chr6	HAVANA	exon	43453005	43453135	.	-	.	gene_id "ENSG00000171462.14"; transcript_id "ENST00000357338.3"; gene_type "protein_coding"; gene_status "KNOWN"; gene_name "DLK2"; transcript_type "protein_coding"; transcript_status "KNOWN"; transcript_name "DLK2-201"; exon_number "4"; exon_id "ENSE00001421230.1"; talon_gene "18982"; talon_transcript "67630"; talon_exon "317390"; ccdsid "CCDS4897.1"; exon_status "KNOWN"; level "2"; protein_id "ENSP00000361566.3"; source "HAVANA"; tag "CCDS";
chr6	HAVANA	exon	43451940	43452084	.	-	.	gene_id "ENSG00000171462.14"; transcript_id "ENST00000357338.3"; gene_type "protein_coding"; gene_status "KNOWN"; gene_name "DLK2"; transcript_type "protein_coding"; transcript_status "KNOWN"; transcript_name "DLK2-201"; exon_number "5"; exon_id "ENSE00001431243.1"; talon_gene "18982"; talon_transcript "67630"; talon_exon "317389"; ccdsid "CCDS75461.1"; exon_status "KNOWN"; level "2"; protein_id "ENSP00000361563.1"; source "HAVANA"; tag "CCDS";
chr6	HAVANA	exon	43450354	43451274	.	-	.	gene_id "ENSG00000171462.14"; transcript_id "ENST00000357338.3"; gene_type "protein_coding"; gene_status "KNOWN"; gene_name "DLK2"; transcript_type "protein_coding"; transcript_status "KNOWN"; transcript_name "DLK2-201"; exon_number "6"; exon_id "ENSE00001407948.1"; talon_gene "18982"; talon_transcript "67630"; talon_exon "317394"; ccdsid "CCDS4897.1"; exon_status "KNOWN"; level "2"; protein_id "ENSP00000349893.3"; source "HAVANA"; tag "CCDS";
chr6	HAVANA	gene	43477573	43506553	.	+	.	gene_id "ENSG00000137221.14"; gene_name "TJAP1"; gene_status "KNOWN"; gene_type "protein_coding"; talon_gene "18984"; havana_gene "OTTHUMG00000014736.8"; level "2";
chr6	HAVANA	transcript	43477573	43506553	.	+	.	gene_id "ENSG00000137221.14"; transcript_id "ENST00000372452.5"; gene_name "TJAP1"; gene_status "KNOWN"; gene_type "protein_coding"; transcript_type "protein_coding"; transcript_status "KNOWN"; transcript_name "TJAP1-205"; talon_gene "18984"; talon_transcript "67638"; ccdsid "CCDS4898.1"; havana_transcript "OTTHUMT00000040628.1"; level "2"; protein_id "ENSP00000361530.1"; source "HAVANA"; tag "CCDS"; transcript_support_level "5";
chr6	HAVANA	exon	43477573	43477628	.	+	.	gene_id "ENSG00000137221.14"; transcript_id "ENST00000372452.5"; gene_type "protein_coding"; gene_status "KNOWN"; gene_name "TJAP1"; transcript_type "protein_coding"; transcript_status "KNOWN"; transcript_name "TJAP1-205"; exon_number "1"; exon_id "ENSE00001037691.3"; talon_gene "18984"; talon_transcript "67638"; talon_exon "317430"; ccdsid "CCDS4898.1"; exon_status "KNOWN"; level "2"; protein_id "ENSP00000259751.1"; source "HAVANA"; tag "CCDS";
chr6	HAVANA	exon	43478087	43478232	.	+	.	gene_id "ENSG00000137221.14"; transcript_id "ENST00000372452.5"; gene_type "protein_coding"; gene_status "KNOWN"; gene_name "TJAP1"; transcript_type "protein_coding"; transcript_status "KNOWN"; transcript_name "TJAP1-205"; exon_number "2"; exon_id "ENSE00001037694.1"; talon_gene "18984"; talon_transcript "67638"; talon_exon "317398"; ccdsid "CCDS4898.1"; exon_status "KNOWN"; level "2"; protein_id "ENSP00000390981.2"; source "HAVANA"; tag "cds_end_NF";
chr6	HAVANA	exon	43497881	43497977	.	+	.	gene_id "ENSG00000137221.14"; transcript_id "ENST00000372452.5"; gene_type "protein_coding"; gene_status "KNOWN"; gene_name "TJAP1"; transcript_type "protein_coding"; transcript_status "KNOWN"; transcript_name "TJAP1-205"; exon_number "3"; exon_id "ENSE00001037681.1"; talon_gene "18984"; talon_transcript "67638"; talon_exon "317402"; ccdsid "CCDS4898.1"; exon_status "KNOWN"; level "2"; protein_id "ENSP00000361532.2"; source "HAVANA"; tag "cds_end_NF";
chr6	HAVANA	exon	43498978	43499100	.	+	.	gene_id "ENSG00000137221.14"; transcript_id "ENST00000372452.5"; gene_type "protein_coding"; gene_status "KNOWN"; gene_name "TJAP1"; transcript_type "protein_coding"; transcript_status "KNOWN"; transcript_name "TJAP1-205"; exon_number "4"; exon_id "ENSE00001457854.1"; talon_gene "18984"; talon_transcript "67638"; talon_exon "317404"; ccdsid "CCDS4898.1"; exon_status "KNOWN"; level "2"; protein_id "ENSP00000361530.1"; source "HAVANA"; tag "CCDS";
chr6	HAVANA	exon	43500744	43500772	.	+	.	gene_id "ENSG00000137221.14"; transcript_id "ENST00000372452.5"; gene_type "protein_coding"; gene_status "KNOWN"; gene_name "TJAP1"; transcript_type "protein_coding"; transcript_status "KNOWN"; transcript_name "TJAP1-205"; exon_number "5"; exon_id "ENSE00003477631.1"; talon_gene "18984"; talon_transcript "67638"; talon_exon "317406"; ccdsid "CCDS4898.1"; exon_status "KNOWN"; level "2"; protein_id "ENSP00000361532.2"; source "HAVANA"; tag "cds_end_NF";
chr6	HAVANA	exon	43501526	43501687	.	+	.	gene_id "ENSG00000137221.14"; transcript_id "ENST00000372452.5"; gene_type "protein_coding"; gene_status "KNOWN"; gene_name "TJAP1"; transcript_type "protein_coding"; transcript_status "KNOWN"; transcript_name "TJAP1-205"; exon_number "6"; exon_id "ENSE00003536081.1"; talon_gene "18984"; talon_transcript "67638"; talon_exon "317408"; ccdsid "CCDS4898.1"; exon_status "KNOWN"; level "2"; protein_id "ENSP00000361532.2"; source "HAVANA"; tag "cds_end_NF";
chr6	HAVANA	exon	43502283	43502349	.	+	.	gene_id "ENSG00000137221.14"; transcript_id "ENST00000372452.5"; gene_type "protein_coding"; gene_status "KNOWN"; gene_name "TJAP1"; transcript_type "protein_coding"; transcript_status "KNOWN"; transcript_name "TJAP1-205"; exon_number "7"; exon_id "ENSE00003550953.1"; talon_gene "18984"; talon_transcript "67638"; talon_exon "317410"; ccdsid "CCDS4898.1"; exon_status "KNOWN"; level "2"; protein_id "ENSP00000390981.2"; source "HAVANA"; tag "cds_end_NF";
chr6	HAVANA	exon	43503401	43503508	.	+	.	gene_id "ENSG00000137221.14"; transcript_id "ENST00000372452.5"; gene_type "protein_coding"; gene_status "KNOWN"; gene_name "TJAP1"; transcript_type "protein_coding"; transcript_status "KNOWN"; transcript_name "TJAP1-205"; exon_number "8"; exon_id "ENSE00003628631.1"; talon_gene "18984"; talon_transcript "67638"; talon_exon "317412"; ccdsid "CCDS4898.1"; exon_status "KNOWN"; level "2"; protein_id "ENSP00000390981.2"; source "HAVANA"; tag "cds_end_NF";
chr6	HAVANA	exon	43503623	43503706	.	+	.	gene_id "ENSG00000137221.14"; transcript_id "ENST00000372452.5"; gene_type "protein_coding"; gene_status "KNOWN"; gene_name "TJAP1"; transcript_type "protein_coding"; transcript_status "KNOWN"; transcript_name "TJAP1-205"; exon_number "9"; exon_id "ENSE00003791263.1"; talon_gene "18984"; talon_transcript "67638"; talon_exon "317414"; ccdsid "CCDS4898.1"; exon_status "KNOWN"; level "2"; protein_id "ENSP00000390981.2"; source "HAVANA"; tag "cds_end_NF";
chr6	HAVANA	exon	43504761	43506553	.	+	.	gene_id "ENSG00000137221.14"; transcript_id "ENST00000372452.5"; gene_type "protein_coding"; gene_status "KNOWN"; gene_name "TJAP1"; transcript_type "protein_coding"; transcript_status "KNOWN"; transcript_name "TJAP1-205"; exon_number "10"; exon_id "ENSE00003588840.1"; talon_gene "18984"; talon_transcript "67638"; talon_exon "317433"; ccdsid "CCDS4898.1"; exon_status "KNOWN"; level "2"; protein_id "ENSP00000259751.1"; source "HAVANA"; tag "CCDS";
chr6	HAVANA	gene	43517022	43521513	.	+	.	gene_id "ENSG00000171453.18"; gene_name "POLR1C"; gene_status "KNOWN"; gene_type "protein_coding"; talon_gene "18986"; havana_gene "OTTHUMG00000014739.12"; level "2"; tag "ncRNA_host";
chr6	HAVANA	transcript	43517022	43521526	.	+	.	gene_id "ENSG00000171453.18"; transcript_id "ENST00000372389.7"; gene_name "POLR1C"; gene_status "KNOWN"; gene_type "protein_coding"; transcript_type "protein_coding"; transcript_status "KNOWN"; transcript_name "POLR1C-203"; talon_gene "18986"; talon_transcript "67650"; ccdsid "CCDS4901.1"; havana_transcript "OTTHUMT00000040652.3"; level "2"; protein_id "ENSP00000361465.3"; source "HAVANA"; tag "CCDS"; transcript_support_level "1";
chr6	HAVANA	exon	43517022	43517178	.	+	.	gene_id "ENSG00000171453.18"; transcript_id "ENST00000372389.7"; gene_type "protein_coding"; gene_status "KNOWN"; gene_name "POLR1C"; transcript_type "protein_coding"; transcript_status "KNOWN"; transcript_name "POLR1C-203"; exon_number "1"; exon_id "ENSE00002028566.1"; talon_gene "18986"; talon_transcript "67650"; talon_exon "317487"; ccdsid "CCDS4901.1"; exon_status "KNOWN"; level "2"; protein_id "ENSP00000361465.3"; source "HAVANA"; tag "CCDS";
chr6	HAVANA	exon	43517306	43517377	.	+	.	gene_id "ENSG00000171453.18"; transcript_id "ENST00000372389.7"; gene_type "protein_coding"; gene_status "KNOWN"; gene_name "POLR1C"; transcript_type "protein_coding"; transcript_status "KNOWN"; transcript_name "POLR1C-203"; exon_number "2"; exon_id "ENSE00003571771.1"; talon_gene "18986"; talon_transcript "67650"; talon_exon "317467"; ccdsid "CCDS4901.1"; exon_status "KNOWN"; level "2"; protein_id "ENSP00000395401.2"; source "HAVANA"; tag "cds_end_NF";
chr6	HAVANA	exon	43519333	43519440	.	+	.	gene_id "ENSG00000171453.18"; transcript_id "ENST00000372389.7"; gene_type "protein_coding"; gene_status "KNOWN"; gene_name "POLR1C"; transcript_type "protein_coding"; transcript_status "KNOWN"; transcript_name "POLR1C-203"; exon_number "3"; exon_id "ENSE00003598329.1"; talon_gene "18986"; talon_transcript "67650"; talon_exon "317469"; ccdsid "CCDS4901.1"; exon_status "KNOWN"; level "2"; protein_id "ENSP00000395401.2"; source "HAVANA"; tag "cds_end_NF";
chr6	HAVANA	exon	43519706	43519838	.	+	.	gene_id "ENSG00000171453.18"; transcript_id "ENST00000372389.7"; gene_type "protein_coding"; gene_status "KNOWN"; gene_name "POLR1C"; transcript_type "protein_coding"; transcript_status "KNOWN"; transcript_name "POLR1C-203"; exon_number "4"; exon_id "ENSE00002441316.1"; talon_gene "18986"; talon_transcript "67650"; talon_exon "317471"; ccdsid "CCDS4901.1"; exon_status "KNOWN"; level "2"; protein_id "ENSP00000395401.2"; source "HAVANA"; tag "cds_end_NF";
chr6	HAVANA	exon	43520066	43520185	.	+	.	gene_id "ENSG00000171453.18"; transcript_id "ENST00000372389.7"; gene_type "protein_coding"; gene_status "KNOWN"; gene_name "POLR1C"; transcript_type "protein_coding"; transcript_status "KNOWN"; transcript_name "POLR1C-203"; exon_number "5"; exon_id "ENSE00002031107.1"; talon_gene "18986"; talon_transcript "67650"; talon_exon "317473"; ccdsid "CCDS4901.1"; exon_status "KNOWN"; level "2"; protein_id "ENSP00000395401.2"; source "HAVANA"; tag "cds_end_NF";
chr6	HAVANA	exon	43520275	43520427	.	+	.	gene_id "ENSG00000171453.18"; transcript_id "ENST00000372389.7"; gene_type "protein_coding"; gene_status "KNOWN"; gene_name "POLR1C"; transcript_type "protein_coding"; transcript_status "KNOWN"; transcript_name "POLR1C-203"; exon_number "6"; exon_id "ENSE00003607392.1"; talon_gene "18986"; talon_transcript "67650"; talon_exon "317480"; ccdsid "CCDS4901.1"; exon_status "KNOWN"; level "2"; protein_id "ENSP00000496001.1"; source "HAVANA"; tag "basic";
chr6	HAVANA	exon	43520625	43520774	.	+	.	gene_id "ENSG00000171453.18"; transcript_id "ENST00000372389.7"; gene_type "protein_coding"; gene_status "KNOWN"; gene_name "POLR1C"; transcript_type "protein_coding"; transcript_status "KNOWN"; transcript_name "POLR1C-203"; exon_number "7"; exon_id "ENSE00003598136.1"; talon_gene "18986"; talon_transcript "67650"; talon_exon "317482"; ccdsid "CCDS4901.1"; exon_status "KNOWN"; level "2"; protein_id "ENSP00000496001.1"; source "HAVANA"; tag "basic";
chr6	HAVANA	exon	43520932	43521048	.	+	.	gene_id "ENSG00000171453.18"; transcript_id "ENST00000372389.7"; gene_type "protein_coding"; gene_status "KNOWN"; gene_name "POLR1C"; transcript_type "protein_coding"; transcript_status "KNOWN"; transcript_name "POLR1C-203"; exon_number "8"; exon_id "ENSE00002169258.1"; talon_gene "18986"; talon_transcript "67650"; talon_exon "317484"; ccdsid "CCDS4901.1"; exon_status "KNOWN"; level "2"; protein_id "ENSP00000496001.1"; source "HAVANA"; tag "basic";
chr6	HAVANA	exon	43521182	43521526	.	+	.	gene_id "ENSG00000171453.18"; transcript_id "ENST00000372389.7"; gene_type "protein_coding"; gene_status "KNOWN"; gene_name "POLR1C"; transcript_type "protein_coding"; transcript_status "KNOWN"; transcript_name "POLR1C-203"; exon_number "9"; exon_id "ENSE00002074882.1"; talon_gene "18986"; talon_transcript "67650"; talon_exon "317489"; ccdsid "CCDS4901.1"; exon_status "KNOWN"; level "2"; protein_id "ENSP00000361465.3"; source "HAVANA"; tag "CCDS";
chr6	HAVANA	transcript	43517089	43529585	.	+	.	gene_id "ENSG00000171453.18"; transcript_id "ENST00000304004.7"; gene_name "POLR1C"; gene_status "KNOWN"; gene_type "protein_coding"; transcript_type "protein_coding"; transcript_status "KNOWN"; transcript_name "POLR1C-201"; talon_gene "18986"; talon_transcript "67656"; havana_transcript "OTTHUMT00000040650.2"; level "2"; protein_id "ENSP00000307212.3"; source "HAVANA"; tag "basic"; transcript_support_level "1";
chr6	HAVANA	exon	43517089	43517178	.	+	.	gene_id "ENSG00000171453.18"; transcript_id "ENST00000304004.7"; gene_type "protein_coding"; gene_status "KNOWN"; gene_name "POLR1C"; transcript_type "protein_coding"; transcript_status "KNOWN"; transcript_name "POLR1C-201"; exon_number "1"; exon_id "ENSE00002049166.1"; talon_gene "18986"; talon_transcript "67656"; talon_exon "317498"; ccdsid "CCDS4901.1"; exon_status "KNOWN"; level "2"; protein_id "ENSP00000496044.1"; source "HAVANA"; tag "CCDS";
chr6	HAVANA	exon	43517306	43517377	.	+	.	gene_id "ENSG00000171453.18"; transcript_id "ENST00000304004.7"; gene_type "protein_coding"; gene_status "KNOWN"; gene_name "POLR1C"; transcript_type "protein_coding"; transcript_status "KNOWN"; transcript_name "POLR1C-201"; exon_number "2"; exon_id "ENSE00003571771.1"; talon_gene "18986"; talon_transcript "67656"; talon_exon "317467"; ccdsid "CCDS4901.1"; exon_status "KNOWN"; level "2"; protein_id "ENSP00000395401.2"; source "HAVANA"; tag "cds_end_NF";
chr6	HAVANA	exon	43519333	43519440	.	+	.	gene_id "ENSG00000171453.18"; transcript_id "ENST00000304004.7"; gene_type "protein_coding"; gene_status "KNOWN"; gene_name "POLR1C"; transcript_type "protein_coding"; transcript_status "KNOWN"; transcript_name "POLR1C-201"; exon_number "3"; exon_id "ENSE00003598329.1"; talon_gene "18986"; talon_transcript "67656"; talon_exon "317469"; ccdsid "CCDS4901.1"; exon_status "KNOWN"; level "2"; protein_id "ENSP00000395401.2"; source "HAVANA"; tag "cds_end_NF";
chr6	HAVANA	exon	43519706	43519838	.	+	.	gene_id "ENSG00000171453.18"; transcript_id "ENST00000304004.7"; gene_type "protein_coding"; gene_status "KNOWN"; gene_name "POLR1C"; transcript_type "protein_coding"; transcript_status "KNOWN"; transcript_name "POLR1C-201"; exon_number "4"; exon_id "ENSE00002441316.1"; talon_gene "18986"; talon_transcript "67656"; talon_exon "317471"; ccdsid "CCDS4901.1"; exon_status "KNOWN"; level "2"; protein_id "ENSP00000395401.2"; source "HAVANA"; tag "cds_end_NF";
chr6	HAVANA	exon	43520066	43520185	.	+	.	gene_id "ENSG00000171453.18"; transcript_id "ENST00000304004.7"; gene_type "protein_coding"; gene_status "KNOWN"; gene_name "POLR1C"; transcript_type "protein_coding"; transcript_status "KNOWN"; transcript_name "POLR1C-201"; exon_number "5"; exon_id "ENSE00002031107.1"; talon_gene "18986"; talon_transcript "67656"; talon_exon "317473"; ccdsid "CCDS4901.1"; exon_status "KNOWN"; level "2"; protein_id "ENSP00000395401.2"; source "HAVANA"; tag "cds_end_NF";
chr6	HAVANA	exon	43520275	43520427	.	+	.	gene_id "ENSG00000171453.18"; transcript_id "ENST00000304004.7"; gene_type "protein_coding"; gene_status "KNOWN"; gene_name "POLR1C"; transcript_type "protein_coding"; transcript_status "KNOWN"; transcript_name "POLR1C-201"; exon_number "6"; exon_id "ENSE00003607392.1"; talon_gene "18986"; talon_transcript "67656"; talon_exon "317480"; ccdsid "CCDS4901.1"; exon_status "KNOWN"; level "2"; protein_id "ENSP00000496001.1"; source "HAVANA"; tag "basic";
chr6	HAVANA	exon	43520625	43520774	.	+	.	gene_id "ENSG00000171453.18"; transcript_id "ENST00000304004.7"; gene_type "protein_coding"; gene_status "KNOWN"; gene_name "POLR1C"; transcript_type "protein_coding"; transcript_status "KNOWN"; transcript_name "POLR1C-201"; exon_number "7"; exon_id "ENSE00003598136.1"; talon_gene "18986"; talon_transcript "67656"; talon_exon "317482"; ccdsid "CCDS4901.1"; exon_status "KNOWN"; level "2"; protein_id "ENSP00000496001.1"; source "HAVANA"; tag "basic";
chr6	HAVANA	exon	43520932	43521048	.	+	.	gene_id "ENSG00000171453.18"; transcript_id "ENST00000304004.7"; gene_type "protein_coding"; gene_status "KNOWN"; gene_name "POLR1C"; transcript_type "protein_coding"; transcript_status "KNOWN"; transcript_name "POLR1C-201"; exon_number "8"; exon_id "ENSE00002169258.1"; talon_gene "18986"; talon_transcript "67656"; talon_exon "317484"; ccdsid "CCDS4901.1"; exon_status "KNOWN"; level "2"; protein_id "ENSP00000496001.1"; source "HAVANA"; tag "basic";
chr6	HAVANA	exon	43529249	43529585	.	+	.	gene_id "ENSG00000171453.18"; transcript_id "ENST00000304004.7"; gene_type "protein_coding"; gene_status "KNOWN"; gene_name "POLR1C"; transcript_type "protein_coding"; transcript_status "KNOWN"; transcript_name "POLR1C-201"; exon_number "9"; exon_id "ENSE00002055260.1"; talon_gene "18986"; talon_transcript "67656"; talon_exon "317504"; exon_status "KNOWN"; level "2"; protein_id "ENSP00000307212.3"; source "HAVANA"; tag "basic";
chr6	HAVANA	transcript	43517097	43521513	.	+	.	gene_id "ENSG00000171453.18"; transcript_id "ENST00000645141.1"; gene_name "POLR1C"; gene_status "KNOWN"; gene_type "protein_coding"; transcript_type "nonsense_mediated_decay"; transcript_status "KNOWN"; transcript_name "POLR1C-214"; talon_gene "18986"; talon_transcript "67660"; havana_transcript "OTTHUMT00000496343.1"; level "2"; protein_id "ENSP00000496755.1"; source "HAVANA"; tag "RNA_Seq_supported_only";
chr6	HAVANA	exon	43517097	43517178	.	+	.	gene_id "ENSG00000171453.18"; transcript_id "ENST00000645141.1"; gene_type "protein_coding"; gene_status "KNOWN"; gene_name "POLR1C"; transcript_type "nonsense_mediated_decay"; transcript_status "KNOWN"; transcript_name "POLR1C-214"; exon_number "1"; exon_id "ENSE00003822289.1"; talon_gene "18986"; talon_transcript "67660"; talon_exon "317517"; exon_status "KNOWN"; level "2"; protein_id "ENSP00000496755.1"; source "HAVANA"; tag "RNA_Seq_supported_only";
chr6	HAVANA	exon	43517306	43517377	.	+	.	gene_id "ENSG00000171453.18"; transcript_id "ENST00000645141.1"; gene_type "protein_coding"; gene_status "KNOWN"; gene_name "POLR1C"; transcript_type "nonsense_mediated_decay"; transcript_status "KNOWN"; transcript_name "POLR1C-214"; exon_number "2"; exon_id "ENSE00003571771.1"; talon_gene "18986"; talon_transcript "67660"; talon_exon "317467"; ccdsid "CCDS4901.1"; exon_status "KNOWN"; level "2"; protein_id "ENSP00000395401.2"; source "HAVANA"; tag "cds_end_NF";
chr6	HAVANA	exon	43519333	43519440	.	+	.	gene_id "ENSG00000171453.18"; transcript_id "ENST00000645141.1"; gene_type "protein_coding"; gene_status "KNOWN"; gene_name "POLR1C"; transcript_type "nonsense_mediated_decay"; transcript_status "KNOWN"; transcript_name "POLR1C-214"; exon_number "3"; exon_id "ENSE00003598329.1"; talon_gene "18986"; talon_transcript "67660"; talon_exon "317469"; ccdsid "CCDS4901.1"; exon_status "KNOWN"; level "2"; protein_id "ENSP00000395401.2"; source "HAVANA"; tag "cds_end_NF";
chr6	HAVANA	exon	43519706	43519905	.	+	.	gene_id "ENSG00000171453.18"; transcript_id "ENST00000645141.1"; gene_type "protein_coding"; gene_status "KNOWN"; gene_name "POLR1C"; transcript_type "nonsense_mediated_decay"; transcript_status "KNOWN"; transcript_name "POLR1C-214"; exon_number "4"; exon_id "ENSE00003825201.1"; talon_gene "18986"; talon_transcript "67660"; talon_exon "317518"; exon_status "KNOWN"; level "2"; protein_id "ENSP00000496755.1"; source "HAVANA"; tag "RNA_Seq_supported_only";
chr6	HAVANA	exon	43520066	43520185	.	+	.	gene_id "ENSG00000171453.18"; transcript_id "ENST00000645141.1"; gene_type "protein_coding"; gene_status "KNOWN"; gene_name "POLR1C"; transcript_type "nonsense_mediated_decay"; transcript_status "KNOWN"; transcript_name "POLR1C-214"; exon_number "5"; exon_id "ENSE00002031107.1"; talon_gene "18986"; talon_transcript "67660"; talon_exon "317473"; ccdsid "CCDS4901.1"; exon_status "KNOWN"; level "2"; protein_id "ENSP00000395401.2"; source "HAVANA"; tag "cds_end_NF";
chr6	HAVANA	exon	43520275	43520427	.	+	.	gene_id "ENSG00000171453.18"; transcript_id "ENST00000645141.1"; gene_type "protein_coding"; gene_status "KNOWN"; gene_name "POLR1C"; transcript_type "nonsense_mediated_decay"; transcript_status "KNOWN"; transcript_name "POLR1C-214"; exon_number "6"; exon_id "ENSE00003607392.1"; talon_gene "18986"; talon_transcript "67660"; talon_exon "317480"; ccdsid "CCDS4901.1"; exon_status "KNOWN"; level "2"; protein_id "ENSP00000496001.1"; source "HAVANA"; tag "basic";
chr6	HAVANA	exon	43520625	43520774	.	+	.	gene_id "ENSG00000171453.18"; transcript_id "ENST00000645141.1"; gene_type "protein_coding"; gene_status "KNOWN"; gene_name "POLR1C"; transcript_type "nonsense_mediated_decay"; transcript_status "KNOWN"; transcript_name "POLR1C-214"; exon_number "7"; exon_id "ENSE00003598136.1"; talon_gene "18986"; talon_transcript "67660"; talon_exon "317482"; ccdsid "CCDS4901.1"; exon_status "KNOWN"; level "2"; protein_id "ENSP00000496001.1"; source "HAVANA"; tag "basic";
chr6	HAVANA	exon	43520932	43521048	.	+	.	gene_id "ENSG00000171453.18"; transcript_id "ENST00000645141.1"; gene_type "protein_coding"; gene_status "KNOWN"; gene_name "POLR1C"; transcript_type "nonsense_mediated_decay"; transcript_status "KNOWN"; transcript_name "POLR1C-214"; exon_number "8"; exon_id "ENSE00002169258.1"; talon_gene "18986"; talon_transcript "67660"; talon_exon "317484"; ccdsid "CCDS4901.1"; exon_status "KNOWN"; level "2"; protein_id "ENSP00000496001.1"; source "HAVANA"; tag "basic";
chr6	HAVANA	exon	43521182	43521513	.	+	.	gene_id "ENSG00000171453.18"; transcript_id "ENST00000645141.1"; gene_type "protein_coding"; gene_status "KNOWN"; gene_name "POLR1C"; transcript_type "nonsense_mediated_decay"; transcript_status "KNOWN"; transcript_name "POLR1C-214"; exon_number "9"; exon_id "ENSE00003818640.1"; talon_gene "18986"; talon_transcript "67660"; talon_exon "317499"; ccdsid "CCDS4901.1"; exon_status "KNOWN"; level "2"; protein_id "ENSP00000496044.1"; source "HAVANA"; tag "CCDS";
chr6	HAVANA	gene	43511827	43513192	.	-	.	gene_id "ENSG00000137207.11"; gene_name "YIPF3"; gene_status "KNOWN"; gene_type "protein_coding"; talon_gene "18987"; havana_gene "OTTHUMG00000014738.5"; level "1";
chr6	HAVANA	transcript	43511827	43516990	.	-	.	gene_id "ENSG00000137207.11"; transcript_id "ENST00000372422.6"; gene_name "YIPF3"; gene_status "KNOWN"; gene_type "protein_coding"; transcript_type "protein_coding"; transcript_status "KNOWN"; transcript_name "YIPF3-202"; talon_gene "18987"; talon_transcript "67665"; ccdsid "CCDS4899.1"; havana_transcript "OTTHUMT00000040639.2"; level "2"; protein_id "ENSP00000361499.2"; source "HAVANA"; tag "CCDS"; transcript_support_level "1";
chr6	HAVANA	exon	43516727	43516990	.	-	.	gene_id "ENSG00000137207.11"; transcript_id "ENST00000372422.6"; gene_type "protein_coding"; gene_status "KNOWN"; gene_name "YIPF3"; transcript_type "protein_coding"; transcript_status "KNOWN"; transcript_name "YIPF3-202"; exon_number "1"; exon_id "ENSE00002085469.1"; talon_gene "18987"; talon_transcript "67665"; talon_exon "317531"; ccdsid "CCDS4899.1"; exon_status "KNOWN"; level "2"; protein_id "ENSP00000361499.2"; source "HAVANA"; tag "CCDS";
chr6	HAVANA	exon	43515889	43516095	.	-	.	gene_id "ENSG00000137207.11"; transcript_id "ENST00000372422.6"; gene_type "protein_coding"; gene_status "KNOWN"; gene_name "YIPF3"; transcript_type "protein_coding"; transcript_status "KNOWN"; transcript_name "YIPF3-202"; exon_number "2"; exon_id "ENSE00003637828.1"; talon_gene "18987"; talon_transcript "67665"; talon_exon "317533"; ccdsid "CCDS4899.1"; exon_status "KNOWN"; level "2"; protein_id "ENSP00000361499.2"; source "HAVANA"; tag "CCDS";
chr6	HAVANA	exon	43515595	43515701	.	-	.	gene_id "ENSG00000137207.11"; transcript_id "ENST00000372422.6"; gene_type "protein_coding"; gene_status "KNOWN"; gene_name "YIPF3"; transcript_type "protein_coding"; transcript_status "KNOWN"; transcript_name "YIPF3-202"; exon_number "3"; exon_id "ENSE00003627635.1"; talon_gene "18987"; talon_transcript "67665"; talon_exon "317535"; ccdsid "CCDS4899.1"; exon_status "KNOWN"; level "2"; protein_id "ENSP00000361499.2"; source "HAVANA"; tag "CCDS";
chr6	HAVANA	exon	43513588	43513633	.	-	.	gene_id "ENSG00000137207.11"; transcript_id "ENST00000372422.6"; gene_type "protein_coding"; gene_status "KNOWN"; gene_name "YIPF3"; transcript_type "protein_coding"; transcript_status "KNOWN"; transcript_name "YIPF3-202"; exon_number "4"; exon_id "ENSE00003626226.1"; talon_gene "18987"; talon_transcript "67665"; talon_exon "317537"; ccdsid "CCDS4899.1"; exon_status "KNOWN"; level "2"; protein_id "ENSP00000361499.2"; source "HAVANA"; tag "CCDS";
chr6	HAVANA	exon	43513359	43513451	.	-	.	gene_id "ENSG00000137207.11"; transcript_id "ENST00000372422.6"; gene_type "protein_coding"; gene_status "KNOWN"; gene_name "YIPF3"; transcript_type "protein_coding"; transcript_status "KNOWN"; transcript_name "YIPF3-202"; exon_number "5"; exon_id "ENSE00003553749.1"; talon_gene "18987"; talon_transcript "67665"; talon_exon "317539"; ccdsid "CCDS4899.1"; exon_status "KNOWN"; level "2"; protein_id "ENSP00000361499.2"; source "HAVANA"; tag "CCDS";
chr6	HAVANA	exon	43513069	43513200	.	-	.	gene_id "ENSG00000137207.11"; transcript_id "ENST00000372422.6"; gene_type "protein_coding"; gene_status "KNOWN"; gene_name "YIPF3"; transcript_type "protein_coding"; transcript_status "KNOWN"; transcript_name "YIPF3-202"; exon_number "6"; exon_id "ENSE00003589108.1"; talon_gene "18987"; talon_transcript "67665"; talon_exon "317541"; ccdsid "CCDS4899.1"; exon_status "KNOWN"; level "2"; protein_id "ENSP00000361499.2"; source "HAVANA"; tag "CCDS";
chr6	HAVANA	exon	43512761	43512874	.	-	.	gene_id "ENSG00000137207.11"; transcript_id "ENST00000372422.6"; gene_type "protein_coding"; gene_status "KNOWN"; gene_name "YIPF3"; transcript_type "protein_coding"; transcript_status "KNOWN"; transcript_name "YIPF3-202"; exon_number "7"; exon_id "ENSE00003480248.1"; talon_gene "18987"; talon_transcript "67665"; talon_exon "317543"; ccdsid "CCDS4899.1"; exon_status "KNOWN"; level "2"; protein_id "ENSP00000361499.2"; source "HAVANA"; tag "CCDS";
chr6	HAVANA	exon	43512440	43512563	.	-	.	gene_id "ENSG00000137207.11"; transcript_id "ENST00000372422.6"; gene_type "protein_coding"; gene_status "KNOWN"; gene_name "YIPF3"; transcript_type "protein_coding"; transcript_status "KNOWN"; transcript_name "YIPF3-202"; exon_number "8"; exon_id "ENSE00003635206.1"; talon_gene "18987"; talon_transcript "67665"; talon_exon "317545"; ccdsid "CCDS4899.1"; exon_status "KNOWN"; level "2"; protein_id "ENSP00000361499.2"; source "HAVANA"; tag "CCDS";
chr6	HAVANA	exon	43511827	43512315	.	-	.	gene_id "ENSG00000137207.11"; transcript_id "ENST00000372422.6"; gene_type "protein_coding"; gene_status "KNOWN"; gene_name "YIPF3"; transcript_type "protein_coding"; transcript_status "KNOWN"; transcript_name "YIPF3-202"; exon_number "9"; exon_id "ENSE00002040654.1"; talon_gene "18987"; talon_transcript "67665"; talon_exon "317547"; ccdsid "CCDS4899.1"; exon_status "KNOWN"; level "2"; protein_id "ENSP00000361499.2"; source "HAVANA"; tag "CCDS";
chr6	TALON	transcript	43511827	43513192	.	-	.	gene_id "ENSG00000137207.11"; transcript_id "ENCODEHT000612374"; gene_name "YIPF3"; gene_status "KNOWN"; gene_type "protein_coding"; transcript_status "NOVEL"; transcript_name "ENCODEHT000612374"; talon_gene "18987"; talon_transcript "612374"; ISM-suffix_to_IDs "67665,67666,67667,67668,612371"; ISM-suffix_transcript "TRUE"; ISM_to_IDs "67665,67666,67667,67668,612371"; ISM_transcript "TRUE";
chr6	TALON	exon	43513069	43513192	.	-	.	gene_id "ENSG00000137207.11"; transcript_id "ENCODEHT000612374"; gene_type "protein_coding"; gene_status "KNOWN"; gene_name "YIPF3"; transcript_status "NOVEL"; transcript_name "ENCODEHT000612374"; exon_number "1"; exon_id "1399466"; talon_gene "18987"; talon_transcript "612374"; talon_exon "1399466"; exon_status "NOVEL";
chr6	HAVANA	exon	43512761	43512874	.	-	.	gene_id "ENSG00000137207.11"; transcript_id "ENCODEHT000612374"; gene_type "protein_coding"; gene_status "KNOWN"; gene_name "YIPF3"; transcript_status "NOVEL"; transcript_name "ENCODEHT000612374"; exon_number "2"; exon_id "ENSE00003480248.1"; talon_gene "18987"; talon_transcript "612374"; talon_exon "317543"; ccdsid "CCDS4899.1"; exon_status "KNOWN"; level "2"; protein_id "ENSP00000361499.2"; source "HAVANA"; tag "CCDS";
chr6	HAVANA	exon	43512440	43512563	.	-	.	gene_id "ENSG00000137207.11"; transcript_id "ENCODEHT000612374"; gene_type "protein_coding"; gene_status "KNOWN"; gene_name "YIPF3"; transcript_status "NOVEL"; transcript_name "ENCODEHT000612374"; exon_number "3"; exon_id "ENSE00003635206.1"; talon_gene "18987"; talon_transcript "612374"; talon_exon "317545"; ccdsid "CCDS4899.1"; exon_status "KNOWN"; level "2"; protein_id "ENSP00000361499.2"; source "HAVANA"; tag "CCDS";
chr6	HAVANA	exon	43511827	43512315	.	-	.	gene_id "ENSG00000137207.11"; transcript_id "ENCODEHT000612374"; gene_type "protein_coding"; gene_status "KNOWN"; gene_name "YIPF3"; transcript_status "NOVEL"; transcript_name "ENCODEHT000612374"; exon_number "4"; exon_id "ENSE00002040654.1"; talon_gene "18987"; talon_transcript "612374"; talon_exon "317547"; ccdsid "CCDS4899.1"; exon_status "KNOWN"; level "2"; protein_id "ENSP00000361499.2"; source "HAVANA"; tag "CCDS";
chr6	TALON	transcript	43511827	43516095	.	-	.	gene_id "ENSG00000137207.11"; transcript_id "ENCODEHT000612378"; gene_name "YIPF3"; gene_status "KNOWN"; gene_type "protein_coding"; transcript_status "NOVEL"; transcript_name "ENCODEHT000612378"; talon_gene "18987"; talon_transcript "612378"; ISM-suffix_to_IDs "67665,67667,67668"; ISM-suffix_transcript "TRUE"; ISM_to_IDs "67665,67667,67668"; ISM_transcript "TRUE";
chr6	HAVANA	exon	43515889	43516095	.	-	.	gene_id "ENSG00000137207.11"; transcript_id "ENCODEHT000612378"; gene_type "protein_coding"; gene_status "KNOWN"; gene_name "YIPF3"; transcript_status "NOVEL"; transcript_name "ENCODEHT000612378"; exon_number "1"; exon_id "ENSE00003637828.1"; talon_gene "18987"; talon_transcript "612378"; talon_exon "317533"; ccdsid "CCDS4899.1"; exon_status "KNOWN"; level "2"; protein_id "ENSP00000361499.2"; source "HAVANA"; tag "CCDS";
chr6	HAVANA	exon	43515595	43515701	.	-	.	gene_id "ENSG00000137207.11"; transcript_id "ENCODEHT000612378"; gene_type "protein_coding"; gene_status "KNOWN"; gene_name "YIPF3"; transcript_status "NOVEL"; transcript_name "ENCODEHT000612378"; exon_number "2"; exon_id "ENSE00003627635.1"; talon_gene "18987"; talon_transcript "612378"; talon_exon "317535"; ccdsid "CCDS4899.1"; exon_status "KNOWN"; level "2"; protein_id "ENSP00000361499.2"; source "HAVANA"; tag "CCDS";
chr6	HAVANA	exon	43513588	43513633	.	-	.	gene_id "ENSG00000137207.11"; transcript_id "ENCODEHT000612378"; gene_type "protein_coding"; gene_status "KNOWN"; gene_name "YIPF3"; transcript_status "NOVEL"; transcript_name "ENCODEHT000612378"; exon_number "3"; exon_id "ENSE00003626226.1"; talon_gene "18987"; talon_transcript "612378"; talon_exon "317537"; ccdsid "CCDS4899.1"; exon_status "KNOWN"; level "2"; protein_id "ENSP00000361499.2"; source "HAVANA"; tag "CCDS";
chr6	HAVANA	exon	43513359	43513451	.	-	.	gene_id "ENSG00000137207.11"; transcript_id "ENCODEHT000612378"; gene_type "protein_coding"; gene_status "KNOWN"; gene_name "YIPF3"; transcript_status "NOVEL"; transcript_name "ENCODEHT000612378"; exon_number "4"; exon_id "ENSE00003553749.1"; talon_gene "18987"; talon_transcript "612378"; talon_exon "317539"; ccdsid "CCDS4899.1"; exon_status "KNOWN"; level "2"; protein_id "ENSP00000361499.2"; source "HAVANA"; tag "CCDS";
chr6	HAVANA	exon	43513069	43513200	.	-	.	gene_id "ENSG00000137207.11"; transcript_id "ENCODEHT000612378"; gene_type "protein_coding"; gene_status "KNOWN"; gene_name "YIPF3"; transcript_status "NOVEL"; transcript_name "ENCODEHT000612378"; exon_number "5"; exon_id "ENSE00003589108.1"; talon_gene "18987"; talon_transcript "612378"; talon_exon "317541"; ccdsid "CCDS4899.1"; exon_status "KNOWN"; level "2"; protein_id "ENSP00000361499.2"; source "HAVANA"; tag "CCDS";
chr6	HAVANA	exon	43512761	43512874	.	-	.	gene_id "ENSG00000137207.11"; transcript_id "ENCODEHT000612378"; gene_type "protein_coding"; gene_status "KNOWN"; gene_name "YIPF3"; transcript_status "NOVEL"; transcript_name "ENCODEHT000612378"; exon_number "6"; exon_id "ENSE00003480248.1"; talon_gene "18987"; talon_transcript "612378"; talon_exon "317543"; ccdsid "CCDS4899.1"; exon_status "KNOWN"; level "2"; protein_id "ENSP00000361499.2"; source "HAVANA"; tag "CCDS";
chr6	HAVANA	exon	43512440	43512563	.	-	.	gene_id "ENSG00000137207.11"; transcript_id "ENCODEHT000612378"; gene_type "protein_coding"; gene_status "KNOWN"; gene_name "YIPF3"; transcript_status "NOVEL"; transcript_name "ENCODEHT000612378"; exon_number "7"; exon_id "ENSE00003635206.1"; talon_gene "18987"; talon_transcript "612378"; talon_exon "317545"; ccdsid "CCDS4899.1"; exon_status "KNOWN"; level "2"; protein_id "ENSP00000361499.2"; source "HAVANA"; tag "CCDS";
chr6	HAVANA	exon	43511827	43512315	.	-	.	gene_id "ENSG00000137207.11"; transcript_id "ENCODEHT000612378"; gene_type "protein_coding"; gene_status "KNOWN"; gene_name "YIPF3"; transcript_status "NOVEL"; transcript_name "ENCODEHT000612378"; exon_number "8"; exon_id "ENSE00002040654.1"; talon_gene "18987"; talon_transcript "612378"; talon_exon "317547"; ccdsid "CCDS4899.1"; exon_status "KNOWN"; level "2"; protein_id "ENSP00000361499.2"; source "HAVANA"; tag "CCDS";
chr6	HAVANA	transcript	43511928	43516941	.	-	.	gene_id "ENSG00000137207.11"; transcript_id "ENST00000506469.5"; gene_name "YIPF3"; gene_status "KNOWN"; gene_type "protein_coding"; transcript_type "protein_coding"; transcript_status "KNOWN"; transcript_name "YIPF3-213"; talon_gene "18987"; talon_transcript "67667"; havana_transcript "OTTHUMT00000358714.1"; level "1"; protein_id "ENSP00000425494.1"; source "HAVANA"; tag "exp_conf"; transcript_support_level "5";
chr6	HAVANA	exon	43516727	43516941	.	-	.	gene_id "ENSG00000137207.11"; transcript_id "ENST00000506469.5"; gene_type "protein_coding"; gene_status "KNOWN"; gene_name "YIPF3"; transcript_type "protein_coding"; transcript_status "KNOWN"; transcript_name "YIPF3-213"; exon_number "1"; exon_id "ENSE00002048465.1"; talon_gene "18987"; talon_transcript "67667"; talon_exon "317554"; exon_status "KNOWN"; level "1"; protein_id "ENSP00000425494.1"; source "HAVANA"; tag "exp_conf";
chr6	HAVANA	exon	43515889	43516113	.	-	.	gene_id "ENSG00000137207.11"; transcript_id "ENST00000506469.5"; gene_type "protein_coding"; gene_status "KNOWN"; gene_name "YIPF3"; transcript_type "protein_coding"; transcript_status "KNOWN"; transcript_name "YIPF3-213"; exon_number "2"; exon_id "ENSE00002066496.1"; talon_gene "18987"; talon_transcript "67667"; talon_exon "317556"; exon_status "KNOWN"; level "1"; protein_id "ENSP00000425494.1"; source "HAVANA"; tag "exp_conf";
chr6	HAVANA	exon	43515595	43515701	.	-	.	gene_id "ENSG00000137207.11"; transcript_id "ENST00000506469.5"; gene_type "protein_coding"; gene_status "KNOWN"; gene_name "YIPF3"; transcript_type "protein_coding"; transcript_status "KNOWN"; transcript_name "YIPF3-213"; exon_number "3"; exon_id "ENSE00003627635.1"; talon_gene "18987"; talon_transcript "67667"; talon_exon "317535"; ccdsid "CCDS4899.1"; exon_status "KNOWN"; level "2"; protein_id "ENSP00000361499.2"; source "HAVANA"; tag "CCDS";
chr6	HAVANA	exon	43513588	43513633	.	-	.	gene_id "ENSG00000137207.11"; transcript_id "ENST00000506469.5"; gene_type "protein_coding"; gene_status "KNOWN"; gene_name "YIPF3"; transcript_type "protein_coding"; transcript_status "KNOWN"; transcript_name "YIPF3-213"; exon_number "4"; exon_id "ENSE00003626226.1"; talon_gene "18987"; talon_transcript "67667"; talon_exon "317537"; ccdsid "CCDS4899.1"; exon_status "KNOWN"; level "2"; protein_id "ENSP00000361499.2"; source "HAVANA"; tag "CCDS";
chr6	HAVANA	exon	43513359	43513451	.	-	.	gene_id "ENSG00000137207.11"; transcript_id "ENST00000506469.5"; gene_type "protein_coding"; gene_status "KNOWN"; gene_name "YIPF3"; transcript_type "protein_coding"; transcript_status "KNOWN"; transcript_name "YIPF3-213"; exon_number "5"; exon_id "ENSE00003553749.1"; talon_gene "18987"; talon_transcript "67667"; talon_exon "317539"; ccdsid "CCDS4899.1"; exon_status "KNOWN"; level "2"; protein_id "ENSP00000361499.2"; source "HAVANA"; tag "CCDS";
chr6	HAVANA	exon	43513069	43513200	.	-	.	gene_id "ENSG00000137207.11"; transcript_id "ENST00000506469.5"; gene_type "protein_coding"; gene_status "KNOWN"; gene_name "YIPF3"; transcript_type "protein_coding"; transcript_status "KNOWN"; transcript_name "YIPF3-213"; exon_number "6"; exon_id "ENSE00003589108.1"; talon_gene "18987"; talon_transcript "67667"; talon_exon "317541"; ccdsid "CCDS4899.1"; exon_status "KNOWN"; level "2"; protein_id "ENSP00000361499.2"; source "HAVANA"; tag "CCDS";
chr6	HAVANA	exon	43512761	43512874	.	-	.	gene_id "ENSG00000137207.11"; transcript_id "ENST00000506469.5"; gene_type "protein_coding"; gene_status "KNOWN"; gene_name "YIPF3"; transcript_type "protein_coding"; transcript_status "KNOWN"; transcript_name "YIPF3-213"; exon_number "7"; exon_id "ENSE00003480248.1"; talon_gene "18987"; talon_transcript "67667"; talon_exon "317543"; ccdsid "CCDS4899.1"; exon_status "KNOWN"; level "2"; protein_id "ENSP00000361499.2"; source "HAVANA"; tag "CCDS";
chr6	HAVANA	exon	43512440	43512563	.	-	.	gene_id "ENSG00000137207.11"; transcript_id "ENST00000506469.5"; gene_type "protein_coding"; gene_status "KNOWN"; gene_name "YIPF3"; transcript_type "protein_coding"; transcript_status "KNOWN"; transcript_name "YIPF3-213"; exon_number "8"; exon_id "ENSE00003635206.1"; talon_gene "18987"; talon_transcript "67667"; talon_exon "317545"; ccdsid "CCDS4899.1"; exon_status "KNOWN"; level "2"; protein_id "ENSP00000361499.2"; source "HAVANA"; tag "CCDS";
chr6	HAVANA	exon	43511928	43512315	.	-	.	gene_id "ENSG00000137207.11"; transcript_id "ENST00000506469.5"; gene_type "protein_coding"; gene_status "KNOWN"; gene_name "YIPF3"; transcript_type "protein_coding"; transcript_status "KNOWN"; transcript_name "YIPF3-213"; exon_number "9"; exon_id "ENSE00002060583.1"; talon_gene "18987"; talon_transcript "67667"; talon_exon "317557"; exon_status "KNOWN"; level "1"; protein_id "ENSP00000425494.1"; source "HAVANA"; tag "exp_conf";
chr6	HAVANA	transcript	43512159	43516972	.	-	.	gene_id "ENSG00000137207.11"; transcript_id "ENST00000490447.6"; gene_name "YIPF3"; gene_status "KNOWN"; gene_type "protein_coding"; transcript_type "nonsense_mediated_decay"; transcript_status "KNOWN"; transcript_name "YIPF3-208"; talon_gene "18987"; talon_transcript "67668"; havana_transcript "OTTHUMT00000358716.1"; level "2"; protein_id "ENSP00000424629.1"; source "HAVANA"; transcript_support_level "2";
chr6	HAVANA	exon	43516727	43516972	.	-	.	gene_id "ENSG00000137207.11"; transcript_id "ENST00000490447.6"; gene_type "protein_coding"; gene_status "KNOWN"; gene_name "YIPF3"; transcript_type "nonsense_mediated_decay"; transcript_status "KNOWN"; transcript_name "YIPF3-208"; exon_number "1"; exon_id "ENSE00002075972.1"; talon_gene "18987"; talon_transcript "67668"; talon_exon "317558"; exon_status "KNOWN"; level "2"; protein_id "ENSP00000424629.1"; source "HAVANA";
chr6	HAVANA	exon	43515889	43516190	.	-	.	gene_id "ENSG00000137207.11"; transcript_id "ENST00000490447.6"; gene_type "protein_coding"; gene_status "KNOWN"; gene_name "YIPF3"; transcript_type "nonsense_mediated_decay"; transcript_status "KNOWN"; transcript_name "YIPF3-208"; exon_number "2"; exon_id "ENSE00003528373.1"; talon_gene "18987"; talon_transcript "67668"; talon_exon "317560"; exon_status "KNOWN"; level "2"; protein_id "ENSP00000424629.1"; source "HAVANA"; tag "exp_conf";
chr6	HAVANA	exon	43515595	43515701	.	-	.	gene_id "ENSG00000137207.11"; transcript_id "ENST00000490447.6"; gene_type "protein_coding"; gene_status "KNOWN"; gene_name "YIPF3"; transcript_type "nonsense_mediated_decay"; transcript_status "KNOWN"; transcript_name "YIPF3-208"; exon_number "3"; exon_id "ENSE00003627635.1"; talon_gene "18987"; talon_transcript "67668"; talon_exon "317535"; ccdsid "CCDS4899.1"; exon_status "KNOWN"; level "2"; protein_id "ENSP00000361499.2"; source "HAVANA"; tag "CCDS";
chr6	HAVANA	exon	43513588	43513633	.	-	.	gene_id "ENSG00000137207.11"; transcript_id "ENST00000490447.6"; gene_type "protein_coding"; gene_status "KNOWN"; gene_name "YIPF3"; transcript_type "nonsense_mediated_decay"; transcript_status "KNOWN"; transcript_name "YIPF3-208"; exon_number "4"; exon_id "ENSE00003626226.1"; talon_gene "18987"; talon_transcript "67668"; talon_exon "317537"; ccdsid "CCDS4899.1"; exon_status "KNOWN"; level "2"; protein_id "ENSP00000361499.2"; source "HAVANA"; tag "CCDS";
chr6	HAVANA	exon	43513359	43513451	.	-	.	gene_id "ENSG00000137207.11"; transcript_id "ENST00000490447.6"; gene_type "protein_coding"; gene_status "KNOWN"; gene_name "YIPF3"; transcript_type "nonsense_mediated_decay"; transcript_status "KNOWN"; transcript_name "YIPF3-208"; exon_number "5"; exon_id "ENSE00003553749.1"; talon_gene "18987"; talon_transcript "67668"; talon_exon "317539"; ccdsid "CCDS4899.1"; exon_status "KNOWN"; level "2"; protein_id "ENSP00000361499.2"; source "HAVANA"; tag "CCDS";
chr6	HAVANA	exon	43513069	43513200	.	-	.	gene_id "ENSG00000137207.11"; transcript_id "ENST00000490447.6"; gene_type "protein_coding"; gene_status "KNOWN"; gene_name "YIPF3"; transcript_type "nonsense_mediated_decay"; transcript_status "KNOWN"; transcript_name "YIPF3-208"; exon_number "6"; exon_id "ENSE00003589108.1"; talon_gene "18987"; talon_transcript "67668"; talon_exon "317541"; ccdsid "CCDS4899.1"; exon_status "KNOWN"; level "2"; protein_id "ENSP00000361499.2"; source "HAVANA"; tag "CCDS";
chr6	HAVANA	exon	43512761	43512874	.	-	.	gene_id "ENSG00000137207.11"; transcript_id "ENST00000490447.6"; gene_type "protein_coding"; gene_status "KNOWN"; gene_name "YIPF3"; transcript_type "nonsense_mediated_decay"; transcript_status "KNOWN"; transcript_name "YIPF3-208"; exon_number "7"; exon_id "ENSE00003480248.1"; talon_gene "18987"; talon_transcript "67668"; talon_exon "317543"; ccdsid "CCDS4899.1"; exon_status "KNOWN"; level "2"; protein_id "ENSP00000361499.2"; source "HAVANA"; tag "CCDS";
chr6	HAVANA	exon	43512440	43512563	.	-	.	gene_id "ENSG00000137207.11"; transcript_id "ENST00000490447.6"; gene_type "protein_coding"; gene_status "KNOWN"; gene_name "YIPF3"; transcript_type "nonsense_mediated_decay"; transcript_status "KNOWN"; transcript_name "YIPF3-208"; exon_number "8"; exon_id "ENSE00003635206.1"; talon_gene "18987"; talon_transcript "67668"; talon_exon "317545"; ccdsid "CCDS4899.1"; exon_status "KNOWN"; level "2"; protein_id "ENSP00000361499.2"; source "HAVANA"; tag "CCDS";
chr6	HAVANA	exon	43512159	43512315	.	-	.	gene_id "ENSG00000137207.11"; transcript_id "ENST00000490447.6"; gene_type "protein_coding"; gene_status "KNOWN"; gene_name "YIPF3"; transcript_type "nonsense_mediated_decay"; transcript_status "KNOWN"; transcript_name "YIPF3-208"; exon_number "9"; exon_id "ENSE00002067860.1"; talon_gene "18987"; talon_transcript "67668"; talon_exon "317561"; exon_status "KNOWN"; level "2"; protein_id "ENSP00000424629.1"; source "HAVANA";
chr6	HAVANA	transcript	43512220	43513192	.	-	.	gene_id "ENSG00000137207.11"; transcript_id "ENST00000503147.1"; gene_name "YIPF3"; gene_status "KNOWN"; gene_type "protein_coding"; transcript_type "retained_intron"; transcript_status "KNOWN"; transcript_name "YIPF3-211"; talon_gene "18987"; talon_transcript "67669"; havana_transcript "OTTHUMT00000040643.2"; level "2"; source "HAVANA"; transcript_support_level "2";
chr6	HAVANA	exon	43512761	43513192	.	-	.	gene_id "ENSG00000137207.11"; transcript_id "ENST00000503147.1"; gene_type "protein_coding"; gene_status "KNOWN"; gene_name "YIPF3"; transcript_type "retained_intron"; transcript_status "KNOWN"; transcript_name "YIPF3-211"; exon_number "1"; exon_id "ENSE00002028050.1"; talon_gene "18987"; talon_transcript "67669"; talon_exon "317562"; exon_status "KNOWN"; level "2"; source "HAVANA";
chr6	HAVANA	exon	43512440	43512563	.	-	.	gene_id "ENSG00000137207.11"; transcript_id "ENST00000503147.1"; gene_type "protein_coding"; gene_status "KNOWN"; gene_name "YIPF3"; transcript_type "retained_intron"; transcript_status "KNOWN"; transcript_name "YIPF3-211"; exon_number "2"; exon_id "ENSE00003635206.1"; talon_gene "18987"; talon_transcript "67669"; talon_exon "317545"; ccdsid "CCDS4899.1"; exon_status "KNOWN"; level "2"; protein_id "ENSP00000361499.2"; source "HAVANA"; tag "CCDS";
chr6	HAVANA	exon	43512220	43512315	.	-	.	gene_id "ENSG00000137207.11"; transcript_id "ENST00000503147.1"; gene_type "protein_coding"; gene_status "KNOWN"; gene_name "YIPF3"; transcript_type "retained_intron"; transcript_status "KNOWN"; transcript_name "YIPF3-211"; exon_number "3"; exon_id "ENSE00001948803.1"; talon_gene "18987"; talon_transcript "67669"; talon_exon "317563"; exon_status "KNOWN"; level "2"; source "HAVANA";
chr6	HAVANA	gene	43519180	43519724	.	-	.	gene_id "ENSG00000271754.1"; gene_name "AL355802.2"; gene_status "KNOWN"; gene_type "antisense"; talon_gene "18988"; havana_gene "OTTHUMG00000185749.1"; level "2";
chr6	HAVANA	transcript	43519180	43519724	.	-	.	gene_id "ENSG00000271754.1"; transcript_id "ENST00000607571.1"; gene_name "AL355802.2"; gene_status "KNOWN"; gene_type "antisense"; transcript_type "antisense"; transcript_status "KNOWN"; transcript_name "AL355802.2-201"; talon_gene "18988"; talon_transcript "67682"; havana_transcript "OTTHUMT00000471144.1"; level "2"; source "HAVANA"; tag "basic"; transcript_support_level "NA";
chr6	HAVANA	exon	43519180	43519724	.	-	.	gene_id "ENSG00000271754.1"; transcript_id "ENST00000607571.1"; gene_type "antisense"; gene_status "KNOWN"; gene_name "AL355802.2"; transcript_type "antisense"; transcript_status "KNOWN"; transcript_name "AL355802.2-201"; exon_number "1"; exon_id "ENSE00003697115.1"; talon_gene "18988"; talon_transcript "67682"; talon_exon "317597"; exon_status "KNOWN"; level "2"; source "HAVANA"; tag "basic";
chr6	HAVANA	gene	43522330	43526625	.	-	.	gene_id "ENSG00000124571.17"; gene_name "XPO5"; gene_status "KNOWN"; gene_type "protein_coding"; talon_gene "18989"; havana_gene "OTTHUMG00000014742.10"; level "2"; tag "overlapping_locus";
chr6	HAVANA	transcript	43522330	43576075	.	-	.	gene_id "ENSG00000124571.17"; transcript_id "ENST00000265351.11"; gene_name "XPO5"; gene_status "KNOWN"; gene_type "protein_coding"; transcript_type "protein_coding"; transcript_status "KNOWN"; transcript_name "XPO5-201"; talon_gene "18989"; talon_transcript "67683"; ccdsid "CCDS47430.1"; havana_transcript "OTTHUMT00000040657.3"; level "2"; protein_id "ENSP00000265351.7"; source "HAVANA"; tag "CCDS"; transcript_support_level "1";
chr6	HAVANA	exon	43575760	43576075	.	-	.	gene_id "ENSG00000124571.17"; transcript_id "ENST00000265351.11"; gene_type "protein_coding"; gene_status "KNOWN"; gene_name "XPO5"; transcript_type "protein_coding"; transcript_status "KNOWN"; transcript_name "XPO5-201"; exon_number "1"; exon_id "ENSE00002717198.1"; talon_gene "18989"; talon_transcript "67683"; talon_exon "317598"; ccdsid "CCDS47430.1"; exon_status "KNOWN"; level "2"; protein_id "ENSP00000265351.7"; source "HAVANA"; tag "CCDS";
chr6	HAVANA	exon	43573480	43573601	.	-	.	gene_id "ENSG00000124571.17"; transcript_id "ENST00000265351.11"; gene_type "protein_coding"; gene_status "KNOWN"; gene_name "XPO5"; transcript_type "protein_coding"; transcript_status "KNOWN"; transcript_name "XPO5-201"; exon_number "2"; exon_id "ENSE00002495098.1"; talon_gene "18989"; talon_transcript "67683"; talon_exon "317600"; ccdsid "CCDS47430.1"; exon_status "KNOWN"; level "2"; protein_id "ENSP00000265351.7"; source "HAVANA"; tag "CCDS";
chr6	HAVANA	exon	43572506	43572578	.	-	.	gene_id "ENSG00000124571.17"; transcript_id "ENST00000265351.11"; gene_type "protein_coding"; gene_status "KNOWN"; gene_name "XPO5"; transcript_type "protein_coding"; transcript_status "KNOWN"; transcript_name "XPO5-201"; exon_number "3"; exon_id "ENSE00003590705.1"; talon_gene "18989"; talon_transcript "67683"; talon_exon "317602"; ccdsid "CCDS47430.1"; exon_status "KNOWN"; level "2"; protein_id "ENSP00000265351.7"; source "HAVANA"; tag "CCDS";
chr6	HAVANA	exon	43570857	43570994	.	-	.	gene_id "ENSG00000124571.17"; transcript_id "ENST00000265351.11"; gene_type "protein_coding"; gene_status "KNOWN"; gene_name "XPO5"; transcript_type "protein_coding"; transcript_status "KNOWN"; transcript_name "XPO5-201"; exon_number "4"; exon_id "ENSE00002485620.1"; talon_gene "18989"; talon_transcript "67683"; talon_exon "317604"; ccdsid "CCDS47430.1"; exon_status "KNOWN"; level "2"; protein_id "ENSP00000265351.7"; source "HAVANA"; tag "CCDS";
chr6	HAVANA	exon	43570502	43570684	.	-	.	gene_id "ENSG00000124571.17"; transcript_id "ENST00000265351.11"; gene_type "protein_coding"; gene_status "KNOWN"; gene_name "XPO5"; transcript_type "protein_coding"; transcript_status "KNOWN"; transcript_name "XPO5-201"; exon_number "5"; exon_id "ENSE00002498447.1"; talon_gene "18989"; talon_transcript "67683"; talon_exon "317606"; ccdsid "CCDS47430.1"; exon_status "KNOWN"; level "2"; protein_id "ENSP00000265351.7"; source "HAVANA"; tag "CCDS";
chr6	HAVANA	exon	43568711	43568737	.	-	.	gene_id "ENSG00000124571.17"; transcript_id "ENST00000265351.11"; gene_type "protein_coding"; gene_status "KNOWN"; gene_name "XPO5"; transcript_type "protein_coding"; transcript_status "KNOWN"; transcript_name "XPO5-201"; exon_number "6"; exon_id "ENSE00002461197.1"; talon_gene "18989"; talon_transcript "67683"; talon_exon "317608"; ccdsid "CCDS47430.1"; exon_status "KNOWN"; level "2"; protein_id "ENSP00000265351.7"; source "HAVANA"; tag "CCDS";
chr6	HAVANA	exon	43567169	43567354	.	-	.	gene_id "ENSG00000124571.17"; transcript_id "ENST00000265351.11"; gene_type "protein_coding"; gene_status "KNOWN"; gene_name "XPO5"; transcript_type "protein_coding"; transcript_status "KNOWN"; transcript_name "XPO5-201"; exon_number "7"; exon_id "ENSE00002532204.1"; talon_gene "18989"; talon_transcript "67683"; talon_exon "317610"; ccdsid "CCDS47430.1"; exon_status "KNOWN"; level "2"; protein_id "ENSP00000265351.7"; source "HAVANA"; tag "CCDS";
chr6	HAVANA	exon	43565660	43565736	.	-	.	gene_id "ENSG00000124571.17"; transcript_id "ENST00000265351.11"; gene_type "protein_coding"; gene_status "KNOWN"; gene_name "XPO5"; transcript_type "protein_coding"; transcript_status "KNOWN"; transcript_name "XPO5-201"; exon_number "8"; exon_id "ENSE00002513572.1"; talon_gene "18989"; talon_transcript "67683"; talon_exon "317612"; ccdsid "CCDS47430.1"; exon_status "KNOWN"; level "2"; protein_id "ENSP00000265351.7"; source "HAVANA"; tag "CCDS";
chr6	HAVANA	exon	43562247	43562346	.	-	.	gene_id "ENSG00000124571.17"; transcript_id "ENST00000265351.11"; gene_type "protein_coding"; gene_status "KNOWN"; gene_name "XPO5"; transcript_type "protein_coding"; transcript_status "KNOWN"; transcript_name "XPO5-201"; exon_number "9"; exon_id "ENSE00002466432.1"; talon_gene "18989"; talon_transcript "67683"; talon_exon "317614"; ccdsid "CCDS47430.1"; exon_status "KNOWN"; level "2"; protein_id "ENSP00000265351.7"; source "HAVANA"; tag "CCDS";
chr6	HAVANA	exon	43560924	43561007	.	-	.	gene_id "ENSG00000124571.17"; transcript_id "ENST00000265351.11"; gene_type "protein_coding"; gene_status "KNOWN"; gene_name "XPO5"; transcript_type "protein_coding"; transcript_status "KNOWN"; transcript_name "XPO5-201"; exon_number "10"; exon_id "ENSE00002449061.1"; talon_gene "18989"; talon_transcript "67683"; talon_exon "317616"; ccdsid "CCDS47430.1"; exon_status "KNOWN"; level "2"; protein_id "ENSP00000265351.7"; source "HAVANA"; tag "CCDS";
chr6	HAVANA	exon	43560178	43560303	.	-	.	gene_id "ENSG00000124571.17"; transcript_id "ENST00000265351.11"; gene_type "protein_coding"; gene_status "KNOWN"; gene_name "XPO5"; transcript_type "protein_coding"; transcript_status "KNOWN"; transcript_name "XPO5-201"; exon_number "11"; exon_id "ENSE00002513716.1"; talon_gene "18989"; talon_transcript "67683"; talon_exon "317618"; ccdsid "CCDS47430.1"; exon_status "KNOWN"; level "2"; protein_id "ENSP00000265351.7"; source "HAVANA"; tag "CCDS";
chr6	HAVANA	exon	43558501	43558591	.	-	.	gene_id "ENSG00000124571.17"; transcript_id "ENST00000265351.11"; gene_type "protein_coding"; gene_status "KNOWN"; gene_name "XPO5"; transcript_type "protein_coding"; transcript_status "KNOWN"; transcript_name "XPO5-201"; exon_number "12"; exon_id "ENSE00003478876.1"; talon_gene "18989"; talon_transcript "67683"; talon_exon "317620"; ccdsid "CCDS47430.1"; exon_status "KNOWN"; level "2"; protein_id "ENSP00000265351.7"; source "HAVANA"; tag "CCDS";
chr6	HAVANA	exon	43555836	43555964	.	-	.	gene_id "ENSG00000124571.17"; transcript_id "ENST00000265351.11"; gene_type "protein_coding"; gene_status "KNOWN"; gene_name "XPO5"; transcript_type "protein_coding"; transcript_status "KNOWN"; transcript_name "XPO5-201"; exon_number "13"; exon_id "ENSE00003669826.1"; talon_gene "18989"; talon_transcript "67683"; talon_exon "317622"; ccdsid "CCDS47430.1"; exon_status "KNOWN"; level "2"; protein_id "ENSP00000265351.7"; source "HAVANA"; tag "CCDS";
chr6	HAVANA	exon	43553373	43553503	.	-	.	gene_id "ENSG00000124571.17"; transcript_id "ENST00000265351.11"; gene_type "protein_coding"; gene_status "KNOWN"; gene_name "XPO5"; transcript_type "protein_coding"; transcript_status "KNOWN"; transcript_name "XPO5-201"; exon_number "14"; exon_id "ENSE00003621574.1"; talon_gene "18989"; talon_transcript "67683"; talon_exon "317624"; ccdsid "CCDS47430.1"; exon_status "KNOWN"; level "2"; protein_id "ENSP00000265351.7"; source "HAVANA"; tag "CCDS";
chr6	HAVANA	exon	43551298	43551453	.	-	.	gene_id "ENSG00000124571.17"; transcript_id "ENST00000265351.11"; gene_type "protein_coding"; gene_status "KNOWN"; gene_name "XPO5"; transcript_type "protein_coding"; transcript_status "KNOWN"; transcript_name "XPO5-201"; exon_number "15"; exon_id "ENSE00003628244.1"; talon_gene "18989"; talon_transcript "67683"; talon_exon "317626"; ccdsid "CCDS47430.1"; exon_status "KNOWN"; level "2"; protein_id "ENSP00000265351.7"; source "HAVANA"; tag "CCDS";
chr6	HAVANA	exon	43549893	43549934	.	-	.	gene_id "ENSG00000124571.17"; transcript_id "ENST00000265351.11"; gene_type "protein_coding"; gene_status "KNOWN"; gene_name "XPO5"; transcript_type "protein_coding"; transcript_status "KNOWN"; transcript_name "XPO5-201"; exon_number "16"; exon_id "ENSE00003601003.1"; talon_gene "18989"; talon_transcript "67683"; talon_exon "317628"; ccdsid "CCDS47430.1"; exon_status "KNOWN"; level "2"; protein_id "ENSP00000265351.7"; source "HAVANA"; tag "CCDS";
chr6	HAVANA	exon	43549489	43549578	.	-	.	gene_id "ENSG00000124571.17"; transcript_id "ENST00000265351.11"; gene_type "protein_coding"; gene_status "KNOWN"; gene_name "XPO5"; transcript_type "protein_coding"; transcript_status "KNOWN"; transcript_name "XPO5-201"; exon_number "17"; exon_id "ENSE00002391501.1"; talon_gene "18989"; talon_transcript "67683"; talon_exon "317630"; ccdsid "CCDS47430.1"; exon_status "KNOWN"; level "2"; protein_id "ENSP00000265351.7"; source "HAVANA"; tag "CCDS";
chr6	HAVANA	exon	43548261	43548460	.	-	.	gene_id "ENSG00000124571.17"; transcript_id "ENST00000265351.11"; gene_type "protein_coding"; gene_status "KNOWN"; gene_name "XPO5"; transcript_type "protein_coding"; transcript_status "KNOWN"; transcript_name "XPO5-201"; exon_number "18"; exon_id "ENSE00002423051.1"; talon_gene "18989"; talon_transcript "67683"; talon_exon "317632"; ccdsid "CCDS47430.1"; exon_status "KNOWN"; level "2"; protein_id "ENSP00000265351.7"; source "HAVANA"; tag "CCDS";
chr6	HAVANA	exon	43547608	43547707	.	-	.	gene_id "ENSG00000124571.17"; transcript_id "ENST00000265351.11"; gene_type "protein_coding"; gene_status "KNOWN"; gene_name "XPO5"; transcript_type "protein_coding"; transcript_status "KNOWN"; transcript_name "XPO5-201"; exon_number "19"; exon_id "ENSE00002324545.1"; talon_gene "18989"; talon_transcript "67683"; talon_exon "317634"; ccdsid "CCDS47430.1"; exon_status "KNOWN"; level "2"; protein_id "ENSP00000265351.7"; source "HAVANA"; tag "CCDS";
chr6	HAVANA	exon	43546571	43546752	.	-	.	gene_id "ENSG00000124571.17"; transcript_id "ENST00000265351.11"; gene_type "protein_coding"; gene_status "KNOWN"; gene_name "XPO5"; transcript_type "protein_coding"; transcript_status "KNOWN"; transcript_name "XPO5-201"; exon_number "20"; exon_id "ENSE00003495775.1"; talon_gene "18989"; talon_transcript "67683"; talon_exon "317636"; ccdsid "CCDS47430.1"; exon_status "KNOWN"; level "2"; protein_id "ENSP00000265351.7"; source "HAVANA"; tag "CCDS";
chr6	HAVANA	exon	43533907	43534007	.	-	.	gene_id "ENSG00000124571.17"; transcript_id "ENST00000265351.11"; gene_type "protein_coding"; gene_status "KNOWN"; gene_name "XPO5"; transcript_type "protein_coding"; transcript_status "KNOWN"; transcript_name "XPO5-201"; exon_number "21"; exon_id "ENSE00003671979.1"; talon_gene "18989"; talon_transcript "67683"; talon_exon "317638"; ccdsid "CCDS47430.1"; exon_status "KNOWN"; level "2"; protein_id "ENSP00000265351.7"; source "HAVANA"; tag "CCDS";
chr6	HAVANA	exon	43531479	43531575	.	-	.	gene_id "ENSG00000124571.17"; transcript_id "ENST00000265351.11"; gene_type "protein_coding"; gene_status "KNOWN"; gene_name "XPO5"; transcript_type "protein_coding"; transcript_status "KNOWN"; transcript_name "XPO5-201"; exon_number "22"; exon_id "ENSE00003625634.1"; talon_gene "18989"; talon_transcript "67683"; talon_exon "317640"; ccdsid "CCDS47430.1"; exon_status "KNOWN"; level "2"; protein_id "ENSP00000265351.7"; source "HAVANA"; tag "CCDS";
chr6	HAVANA	exon	43530688	43530824	.	-	.	gene_id "ENSG00000124571.17"; transcript_id "ENST00000265351.11"; gene_type "protein_coding"; gene_status "KNOWN"; gene_name "XPO5"; transcript_type "protein_coding"; transcript_status "KNOWN"; transcript_name "XPO5-201"; exon_number "23"; exon_id "ENSE00003490579.1"; talon_gene "18989"; talon_transcript "67683"; talon_exon "317642"; ccdsid "CCDS47430.1"; exon_status "KNOWN"; level "2"; protein_id "ENSP00000265351.7"; source "HAVANA"; tag "CCDS";
chr6	HAVANA	exon	43528828	43528925	.	-	.	gene_id "ENSG00000124571.17"; transcript_id "ENST00000265351.11"; gene_type "protein_coding"; gene_status "KNOWN"; gene_name "XPO5"; transcript_type "protein_coding"; transcript_status "KNOWN"; transcript_name "XPO5-201"; exon_number "24"; exon_id "ENSE00003514702.1"; talon_gene "18989"; talon_transcript "67683"; talon_exon "317644"; ccdsid "CCDS47430.1"; exon_status "KNOWN"; level "2"; protein_id "ENSP00000265351.7"; source "HAVANA"; tag "CCDS";
chr6	HAVANA	exon	43528159	43528205	.	-	.	gene_id "ENSG00000124571.17"; transcript_id "ENST00000265351.11"; gene_type "protein_coding"; gene_status "KNOWN"; gene_name "XPO5"; transcript_type "protein_coding"; transcript_status "KNOWN"; transcript_name "XPO5-201"; exon_number "25"; exon_id "ENSE00003490117.1"; talon_gene "18989"; talon_transcript "67683"; talon_exon "317646"; ccdsid "CCDS47430.1"; exon_status "KNOWN"; level "2"; protein_id "ENSP00000265351.7"; source "HAVANA"; tag "CCDS";
chr6	HAVANA	exon	43527634	43527731	.	-	.	gene_id "ENSG00000124571.17"; transcript_id "ENST00000265351.11"; gene_type "protein_coding"; gene_status "KNOWN"; gene_name "XPO5"; transcript_type "protein_coding"; transcript_status "KNOWN"; transcript_name "XPO5-201"; exon_number "26"; exon_id "ENSE00002034469.1"; talon_gene "18989"; talon_transcript "67683"; talon_exon "317648"; ccdsid "CCDS47430.1"; exon_status "KNOWN"; level "2"; protein_id "ENSP00000265351.7"; source "HAVANA"; tag "CCDS";
chr6	HAVANA	exon	43526685	43526747	.	-	.	gene_id "ENSG00000124571.17"; transcript_id "ENST00000265351.11"; gene_type "protein_coding"; gene_status "KNOWN"; gene_name "XPO5"; transcript_type "protein_coding"; transcript_status "KNOWN"; transcript_name "XPO5-201"; exon_number "27"; exon_id "ENSE00003681277.1"; talon_gene "18989"; talon_transcript "67683"; talon_exon "317650"; ccdsid "CCDS47430.1"; exon_status "KNOWN"; level "2"; protein_id "ENSP00000265351.7"; source "HAVANA"; tag "CCDS";
chr6	HAVANA	exon	43525839	43525921	.	-	.	gene_id "ENSG00000124571.17"; transcript_id "ENST00000265351.11"; gene_type "protein_coding"; gene_status "KNOWN"; gene_name "XPO5"; transcript_type "protein_coding"; transcript_status "KNOWN"; transcript_name "XPO5-201"; exon_number "28"; exon_id "ENSE00003598680.1"; talon_gene "18989"; talon_transcript "67683"; talon_exon "317652"; ccdsid "CCDS47430.1"; exon_status "KNOWN"; level "2"; protein_id "ENSP00000265351.7"; source "HAVANA"; tag "CCDS";
chr6	HAVANA	exon	43525107	43525214	.	-	.	gene_id "ENSG00000124571.17"; transcript_id "ENST00000265351.11"; gene_type "protein_coding"; gene_status "KNOWN"; gene_name "XPO5"; transcript_type "protein_coding"; transcript_status "KNOWN"; transcript_name "XPO5-201"; exon_number "29"; exon_id "ENSE00003583426.1"; talon_gene "18989"; talon_transcript "67683"; talon_exon "317654"; ccdsid "CCDS47430.1"; exon_status "KNOWN"; level "2"; protein_id "ENSP00000265351.7"; source "HAVANA"; tag "CCDS";
chr6	HAVANA	exon	43524831	43524968	.	-	.	gene_id "ENSG00000124571.17"; transcript_id "ENST00000265351.11"; gene_type "protein_coding"; gene_status "KNOWN"; gene_name "XPO5"; transcript_type "protein_coding"; transcript_status "KNOWN"; transcript_name "XPO5-201"; exon_number "30"; exon_id "ENSE00003667367.1"; talon_gene "18989"; talon_transcript "67683"; talon_exon "317656"; ccdsid "CCDS47430.1"; exon_status "KNOWN"; level "2"; protein_id "ENSP00000265351.7"; source "HAVANA"; tag "CCDS";
chr6	HAVANA	exon	43524471	43524635	.	-	.	gene_id "ENSG00000124571.17"; transcript_id "ENST00000265351.11"; gene_type "protein_coding"; gene_status "KNOWN"; gene_name "XPO5"; transcript_type "protein_coding"; transcript_status "KNOWN"; transcript_name "XPO5-201"; exon_number "31"; exon_id "ENSE00003649777.1"; talon_gene "18989"; talon_transcript "67683"; talon_exon "317658"; ccdsid "CCDS47430.1"; exon_status "KNOWN"; level "2"; protein_id "ENSP00000265351.7"; source "HAVANA"; tag "CCDS";
chr6	HAVANA	exon	43522330	43524005	.	-	.	gene_id "ENSG00000124571.17"; transcript_id "ENST00000265351.11"; gene_type "protein_coding"; gene_status "KNOWN"; gene_name "XPO5"; transcript_type "protein_coding"; transcript_status "KNOWN"; transcript_name "XPO5-201"; exon_number "32"; exon_id "ENSE00002071459.2"; talon_gene "18989"; talon_transcript "67683"; talon_exon "317660"; ccdsid "CCDS47430.1"; exon_status "KNOWN"; level "2"; protein_id "ENSP00000265351.7"; source "HAVANA"; tag "CCDS";
chr6	HAVANA	transcript	43522337	43526625	.	-	.	gene_id "ENSG00000124571.17"; transcript_id "ENST00000455854.2"; gene_name "XPO5"; gene_status "KNOWN"; gene_type "protein_coding"; transcript_type "retained_intron"; transcript_status "KNOWN"; transcript_name "XPO5-207"; talon_gene "18989"; talon_transcript "67684"; havana_transcript "OTTHUMT00000040665.3"; level "2"; source "HAVANA"; transcript_support_level "2";
chr6	HAVANA	exon	43524831	43526625	.	-	.	gene_id "ENSG00000124571.17"; transcript_id "ENST00000455854.2"; gene_type "protein_coding"; gene_status "KNOWN"; gene_name "XPO5"; transcript_type "retained_intron"; transcript_status "KNOWN"; transcript_name "XPO5-207"; exon_number "1"; exon_id "ENSE00002051407.1"; talon_gene "18989"; talon_transcript "67684"; talon_exon "317661"; exon_status "KNOWN"; level "2"; source "HAVANA";
chr6	HAVANA	exon	43524471	43524635	.	-	.	gene_id "ENSG00000124571.17"; transcript_id "ENST00000455854.2"; gene_type "protein_coding"; gene_status "KNOWN"; gene_name "XPO5"; transcript_type "retained_intron"; transcript_status "KNOWN"; transcript_name "XPO5-207"; exon_number "2"; exon_id "ENSE00003649777.1"; talon_gene "18989"; talon_transcript "67684"; talon_exon "317658"; ccdsid "CCDS47430.1"; exon_status "KNOWN"; level "2"; protein_id "ENSP00000265351.7"; source "HAVANA"; tag "CCDS";
chr6	HAVANA	exon	43522337	43524005	.	-	.	gene_id "ENSG00000124571.17"; transcript_id "ENST00000455854.2"; gene_type "protein_coding"; gene_status "KNOWN"; gene_name "XPO5"; transcript_type "retained_intron"; transcript_status "KNOWN"; transcript_name "XPO5-207"; exon_number "3"; exon_id "ENSE00002032733.1"; talon_gene "18989"; talon_transcript "67684"; talon_exon "317662"; exon_status "KNOWN"; level "2"; source "HAVANA";
chr6	HAVANA	gene	43538822	43539703	.	-	.	gene_id "ENSG00000219470.1"; gene_name "AL355802.1"; gene_status "KNOWN"; gene_type "processed_pseudogene"; talon_gene "18990"; havana_gene "OTTHUMG00000014740.1"; level "1"; tag "overlapping_locus";
chr6	HAVANA	transcript	43538822	43539703	.	-	.	gene_id "ENSG00000219470.1"; transcript_id "ENST00000402069.1"; gene_name "AL355802.1"; gene_status "KNOWN"; gene_type "processed_pseudogene"; transcript_type "processed_pseudogene"; transcript_status "KNOWN"; transcript_name "AL355802.1-201"; talon_gene "18990"; talon_transcript "67695"; havana_transcript "OTTHUMT00000040655.1"; level "1"; ont "PGO:0000004"; source "HAVANA"; tag "basic"; transcript_support_level "NA";
chr6	HAVANA	exon	43538822	43539703	.	-	.	gene_id "ENSG00000219470.1"; transcript_id "ENST00000402069.1"; gene_type "processed_pseudogene"; gene_status "KNOWN"; gene_name "AL355802.1"; transcript_type "processed_pseudogene"; transcript_status "KNOWN"; transcript_name "AL355802.1-201"; exon_number "1"; exon_id "ENSE00001552609.1"; talon_gene "18990"; talon_transcript "67695"; talon_exon "317692"; exon_status "KNOWN"; level "1"; ont "PGO:0000004"; source "HAVANA"; tag "basic";
chr6	HAVANA	gene	43576150	43615660	.	+	.	gene_id "ENSG00000170734.11"; gene_name "POLH"; gene_status "KNOWN"; gene_type "protein_coding"; talon_gene "18992"; havana_gene "OTTHUMG00000014743.2"; level "2";
chr6	HAVANA	transcript	43576150	43615660	.	+	.	gene_id "ENSG00000170734.11"; transcript_id "ENST00000372236.8"; gene_name "POLH"; gene_status "KNOWN"; gene_type "protein_coding"; transcript_type "protein_coding"; transcript_status "KNOWN"; transcript_name "POLH-202"; talon_gene "18992"; talon_transcript "67697"; ccdsid "CCDS4902.1"; havana_transcript "OTTHUMT00000040666.1"; level "2"; protein_id "ENSP00000361310.4"; source "HAVANA"; tag "CCDS"; transcript_support_level "1";
chr6	HAVANA	exon	43576150	43576440	.	+	.	gene_id "ENSG00000170734.11"; transcript_id "ENST00000372236.8"; gene_type "protein_coding"; gene_status "KNOWN"; gene_name "POLH"; transcript_type "protein_coding"; transcript_status "KNOWN"; transcript_name "POLH-202"; exon_number "1"; exon_id "ENSE00001717994.2"; talon_gene "18992"; talon_transcript "67697"; talon_exon "317694"; ccdsid "CCDS4902.1"; exon_status "KNOWN"; level "2"; protein_id "ENSP00000361310.4"; source "HAVANA"; tag "CCDS";
chr6	HAVANA	exon	43582316	43582456	.	+	.	gene_id "ENSG00000170734.11"; transcript_id "ENST00000372236.8"; gene_type "protein_coding"; gene_status "KNOWN"; gene_name "POLH"; transcript_type "protein_coding"; transcript_status "KNOWN"; transcript_name "POLH-202"; exon_number "2"; exon_id "ENSE00001457304.1"; talon_gene "18992"; talon_transcript "67697"; talon_exon "317696"; ccdsid "CCDS4902.1"; exon_status "KNOWN"; level "2"; protein_id "ENSP00000361310.4"; source "HAVANA"; tag "CCDS";
chr6	HAVANA	exon	43583007	43583141	.	+	.	gene_id "ENSG00000170734.11"; transcript_id "ENST00000372236.8"; gene_type "protein_coding"; gene_status "KNOWN"; gene_name "POLH"; transcript_type "protein_coding"; transcript_status "KNOWN"; transcript_name "POLH-202"; exon_number "3"; exon_id "ENSE00003481299.1"; talon_gene "18992"; talon_transcript "67697"; talon_exon "317698"; ccdsid "CCDS4902.1"; exon_status "KNOWN"; level "2"; protein_id "ENSP00000361310.4"; source "HAVANA"; tag "CCDS";
chr6	HAVANA	exon	43587272	43587489	.	+	.	gene_id "ENSG00000170734.11"; transcript_id "ENST00000372236.8"; gene_type "protein_coding"; gene_status "KNOWN"; gene_name "POLH"; transcript_type "protein_coding"; transcript_status "KNOWN"; transcript_name "POLH-202"; exon_number "4"; exon_id "ENSE00000752927.1"; talon_gene "18992"; talon_transcript "67697"; talon_exon "317700"; ccdsid "CCDS4902.1"; exon_status "KNOWN"; level "2"; protein_id "ENSP00000361310.4"; source "HAVANA"; tag "CCDS";
chr6	HAVANA	exon	43597696	43597865	.	+	.	gene_id "ENSG00000170734.11"; transcript_id "ENST00000372236.8"; gene_type "protein_coding"; gene_status "KNOWN"; gene_name "POLH"; transcript_type "protein_coding"; transcript_status "KNOWN"; transcript_name "POLH-202"; exon_number "5"; exon_id "ENSE00000481500.1"; talon_gene "18992"; talon_transcript "67697"; talon_exon "317702"; ccdsid "CCDS4902.1"; exon_status "KNOWN"; level "2"; protein_id "ENSP00000361310.4"; source "HAVANA"; tag "CCDS";
chr6	HAVANA	exon	43600988	43601091	.	+	.	gene_id "ENSG00000170734.11"; transcript_id "ENST00000372236.8"; gene_type "protein_coding"; gene_status "KNOWN"; gene_name "POLH"; transcript_type "protein_coding"; transcript_status "KNOWN"; transcript_name "POLH-202"; exon_number "6"; exon_id "ENSE00001172213.1"; talon_gene "18992"; talon_transcript "67697"; talon_exon "317704"; ccdsid "CCDS4902.1"; exon_status "KNOWN"; level "2"; protein_id "ENSP00000361310.4"; source "HAVANA"; tag "CCDS";
chr6	HAVANA	exon	43603892	43604011	.	+	.	gene_id "ENSG00000170734.11"; transcript_id "ENST00000372236.8"; gene_type "protein_coding"; gene_status "KNOWN"; gene_name "POLH"; transcript_type "protein_coding"; transcript_status "KNOWN"; transcript_name "POLH-202"; exon_number "7"; exon_id "ENSE00001172207.1"; talon_gene "18992"; talon_transcript "67697"; talon_exon "317706"; ccdsid "CCDS4902.1"; exon_status "KNOWN"; level "2"; protein_id "ENSP00000361310.4"; source "HAVANA"; tag "CCDS";
chr6	HAVANA	exon	43604615	43604738	.	+	.	gene_id "ENSG00000170734.11"; transcript_id "ENST00000372236.8"; gene_type "protein_coding"; gene_status "KNOWN"; gene_name "POLH"; transcript_type "protein_coding"; transcript_status "KNOWN"; transcript_name "POLH-202"; exon_number "8"; exon_id "ENSE00001172201.1"; talon_gene "18992"; talon_transcript "67697"; talon_exon "317708"; ccdsid "CCDS4902.1"; exon_status "KNOWN"; level "2"; protein_id "ENSP00000361310.4"; source "HAVANA"; tag "CCDS";
chr6	HAVANA	exon	43605254	43605319	.	+	.	gene_id "ENSG00000170734.11"; transcript_id "ENST00000372236.8"; gene_type "protein_coding"; gene_status "KNOWN"; gene_name "POLH"; transcript_type "protein_coding"; transcript_status "KNOWN"; transcript_name "POLH-202"; exon_number "9"; exon_id "ENSE00001172195.1"; talon_gene "18992"; talon_transcript "67697"; talon_exon "317710"; ccdsid "CCDS4902.1"; exon_status "KNOWN"; level "2"; protein_id "ENSP00000361310.4"; source "HAVANA"; tag "CCDS";
chr6	HAVANA	exon	43610554	43610723	.	+	.	gene_id "ENSG00000170734.11"; transcript_id "ENST00000372236.8"; gene_type "protein_coding"; gene_status "KNOWN"; gene_name "POLH"; transcript_type "protein_coding"; transcript_status "KNOWN"; transcript_name "POLH-202"; exon_number "10"; exon_id "ENSE00001172191.1"; talon_gene "18992"; talon_transcript "67697"; talon_exon "317712"; ccdsid "CCDS4902.1"; exon_status "KNOWN"; level "2"; protein_id "ENSP00000361310.4"; source "HAVANA"; tag "CCDS";
chr6	HAVANA	exon	43613660	43615660	.	+	.	gene_id "ENSG00000170734.11"; transcript_id "ENST00000372236.8"; gene_type "protein_coding"; gene_status "KNOWN"; gene_name "POLH"; transcript_type "protein_coding"; transcript_status "KNOWN"; transcript_name "POLH-202"; exon_number "11"; exon_id "ENSE00001861041.1"; talon_gene "18992"; talon_transcript "67697"; talon_exon "317714"; ccdsid "CCDS4902.1"; exon_status "KNOWN"; level "2"; protein_id "ENSP00000361310.4"; source "HAVANA"; tag "CCDS";
chr6	HAVANA	gene	43620490	43629162	.	-	.	gene_id "ENSG00000172432.18"; gene_name "GTPBP2"; gene_status "KNOWN"; gene_type "protein_coding"; talon_gene "18994"; havana_gene "OTTHUMG00000014744.12"; level "2";
chr6	HAVANA	transcript	43620490	43622804	.	-	.	gene_id "ENSG00000172432.18"; transcript_id "ENST00000432918.5"; gene_name "GTPBP2"; gene_status "KNOWN"; gene_type "protein_coding"; transcript_type "protein_coding"; transcript_status "KNOWN"; transcript_name "GTPBP2-204"; talon_gene "18994"; talon_transcript "67704"; havana_transcript "OTTHUMT00000040673.1"; level "2"; protein_id "ENSP00000398905.1"; source "HAVANA"; tag "cds_start_NF"; transcript_support_level "3";
chr6	HAVANA	exon	43622633	43622804	.	-	.	gene_id "ENSG00000172432.18"; transcript_id "ENST00000432918.5"; gene_type "protein_coding"; gene_status "KNOWN"; gene_name "GTPBP2"; transcript_type "protein_coding"; transcript_status "KNOWN"; transcript_name "GTPBP2-204"; exon_number "1"; exon_id "ENSE00003547442.1"; talon_gene "18994"; talon_transcript "67704"; talon_exon "317749"; ccdsid "CCDS4903.1"; exon_status "KNOWN"; level "2"; protein_id "ENSP00000392944.1"; source "HAVANA"; tag "cds_start_NF";
chr6	HAVANA	exon	43620490	43622167	.	-	.	gene_id "ENSG00000172432.18"; transcript_id "ENST00000432918.5"; gene_type "protein_coding"; gene_status "KNOWN"; gene_name "GTPBP2"; transcript_type "protein_coding"; transcript_status "KNOWN"; transcript_name "GTPBP2-204"; exon_number "2"; exon_id "ENSE00001773426.1"; talon_gene "18994"; talon_transcript "67704"; talon_exon "317755"; exon_status "KNOWN"; level "2"; protein_id "ENSP00000398905.1"; source "HAVANA"; tag "cds_start_NF";
chr6	HAVANA	transcript	43620490	43627017	.	-	.	gene_id "ENSG00000172432.18"; transcript_id "ENST00000476510.5"; gene_name "GTPBP2"; gene_status "KNOWN"; gene_type "protein_coding"; transcript_type "processed_transcript"; transcript_status "KNOWN"; transcript_name "GTPBP2-208"; talon_gene "18994"; talon_transcript "67705"; havana_transcript "OTTHUMT00000040669.1"; level "2"; source "HAVANA"; transcript_support_level "5";
chr6	HAVANA	exon	43626922	43627017	.	-	.	gene_id "ENSG00000172432.18"; transcript_id "ENST00000476510.5"; gene_type "protein_coding"; gene_status "KNOWN"; gene_name "GTPBP2"; transcript_type "processed_transcript"; transcript_status "KNOWN"; transcript_name "GTPBP2-208"; exon_number "1"; exon_id "ENSE00001903164.1"; talon_gene "18994"; talon_transcript "67705"; talon_exon "317756"; exon_status "KNOWN"; level "2"; source "HAVANA";
chr6	HAVANA	exon	43626226	43626410	.	-	.	gene_id "ENSG00000172432.18"; transcript_id "ENST00000476510.5"; gene_type "protein_coding"; gene_status "KNOWN"; gene_name "GTPBP2"; transcript_type "processed_transcript"; transcript_status "KNOWN"; transcript_name "GTPBP2-208"; exon_number "2"; exon_id "ENSE00003663820.1"; talon_gene "18994"; talon_transcript "67705"; talon_exon "317735"; ccdsid "CCDS4903.1"; exon_status "KNOWN"; level "2"; protein_id "ENSP00000303997.5"; source "HAVANA"; tag "CCDS";
chr6	HAVANA	exon	43625756	43625864	.	-	.	gene_id "ENSG00000172432.18"; transcript_id "ENST00000476510.5"; gene_type "protein_coding"; gene_status "KNOWN"; gene_name "GTPBP2"; transcript_type "processed_transcript"; transcript_status "KNOWN"; transcript_name "GTPBP2-208"; exon_number "3"; exon_id "ENSE00003613464.1"; talon_gene "18994"; talon_transcript "67705"; talon_exon "317737"; ccdsid "CCDS4903.1"; exon_status "KNOWN"; level "2"; protein_id "ENSP00000303997.5"; source "HAVANA"; tag "CCDS";
chr6	HAVANA	exon	43625363	43625560	.	-	.	gene_id "ENSG00000172432.18"; transcript_id "ENST00000476510.5"; gene_type "protein_coding"; gene_status "KNOWN"; gene_name "GTPBP2"; transcript_type "processed_transcript"; transcript_status "KNOWN"; transcript_name "GTPBP2-208"; exon_number "4"; exon_id "ENSE00003627947.1"; talon_gene "18994"; talon_transcript "67705"; talon_exon "317739"; ccdsid "CCDS4903.1"; exon_status "KNOWN"; level "2"; protein_id "ENSP00000303997.5"; source "HAVANA"; tag "CCDS";
chr6	HAVANA	exon	43624888	43625062	.	-	.	gene_id "ENSG00000172432.18"; transcript_id "ENST00000476510.5"; gene_type "protein_coding"; gene_status "KNOWN"; gene_name "GTPBP2"; transcript_type "processed_transcript"; transcript_status "KNOWN"; transcript_name "GTPBP2-208"; exon_number "5"; exon_id "ENSE00003523392.1"; talon_gene "18994"; talon_transcript "67705"; talon_exon "317741"; ccdsid "CCDS4903.1"; exon_status "KNOWN"; level "2"; protein_id "ENSP00000303997.5"; source "HAVANA"; tag "CCDS";
chr6	HAVANA	exon	43624510	43624729	.	-	.	gene_id "ENSG00000172432.18"; transcript_id "ENST00000476510.5"; gene_type "protein_coding"; gene_status "KNOWN"; gene_name "GTPBP2"; transcript_type "processed_transcript"; transcript_status "KNOWN"; transcript_name "GTPBP2-208"; exon_number "6"; exon_id "ENSE00003465129.1"; talon_gene "18994"; talon_transcript "67705"; talon_exon "317743"; ccdsid "CCDS4903.1"; exon_status "KNOWN"; level "2"; protein_id "ENSP00000303997.5"; source "HAVANA"; tag "CCDS";
chr6	HAVANA	exon	43623933	43624068	.	-	.	gene_id "ENSG00000172432.18"; transcript_id "ENST00000476510.5"; gene_type "protein_coding"; gene_status "KNOWN"; gene_name "GTPBP2"; transcript_type "processed_transcript"; transcript_status "KNOWN"; transcript_name "GTPBP2-208"; exon_number "7"; exon_id "ENSE00003655090.1"; talon_gene "18994"; talon_transcript "67705"; talon_exon "317745"; ccdsid "CCDS4903.1"; exon_status "KNOWN"; level "2"; protein_id "ENSP00000303997.5"; source "HAVANA"; tag "CCDS";
chr6	HAVANA	exon	43623737	43623795	.	-	.	gene_id "ENSG00000172432.18"; transcript_id "ENST00000476510.5"; gene_type "protein_coding"; gene_status "KNOWN"; gene_name "GTPBP2"; transcript_type "processed_transcript"; transcript_status "KNOWN"; transcript_name "GTPBP2-208"; exon_number "8"; exon_id "ENSE00003514439.1"; talon_gene "18994"; talon_transcript "67705"; talon_exon "317747"; ccdsid "CCDS4903.1"; exon_status "KNOWN"; level "2"; protein_id "ENSP00000303997.5"; source "HAVANA"; tag "CCDS";
chr6	HAVANA	exon	43622633	43622804	.	-	.	gene_id "ENSG00000172432.18"; transcript_id "ENST00000476510.5"; gene_type "protein_coding"; gene_status "KNOWN"; gene_name "GTPBP2"; transcript_type "processed_transcript"; transcript_status "KNOWN"; transcript_name "GTPBP2-208"; exon_number "9"; exon_id "ENSE00003547442.1"; talon_gene "18994"; talon_transcript "67705"; talon_exon "317749"; ccdsid "CCDS4903.1"; exon_status "KNOWN"; level "2"; protein_id "ENSP00000392944.1"; source "HAVANA"; tag "cds_start_NF";
chr6	ENSEMBL	exon	43622003	43622167	.	-	.	gene_id "ENSG00000172432.18"; transcript_id "ENST00000476510.5"; gene_type "protein_coding"; gene_status "KNOWN"; gene_name "GTPBP2"; transcript_type "processed_transcript"; transcript_status "KNOWN"; transcript_name "GTPBP2-208"; exon_number "10"; exon_id "ENSE00003657196.1"; talon_gene "18994"; talon_transcript "67705"; talon_exon "317724"; ccdsid "CCDS4903.1"; exon_status "KNOWN"; level "3"; protein_id "ENSP00000304893.7"; source "ENSEMBL"; tag "CCDS";
chr6	HAVANA	exon	43620490	43621790	.	-	.	gene_id "ENSG00000172432.18"; transcript_id "ENST00000476510.5"; gene_type "protein_coding"; gene_status "KNOWN"; gene_name "GTPBP2"; transcript_type "processed_transcript"; transcript_status "KNOWN"; transcript_name "GTPBP2-208"; exon_number "11"; exon_id "ENSE00003497161.1"; talon_gene "18994"; talon_transcript "67705"; talon_exon "317757"; ccdsid "CCDS4903.1"; exon_status "KNOWN"; level "2"; protein_id "ENSP00000303997.5"; source "HAVANA"; tag "CCDS";
chr6	HAVANA	transcript	43620490	43629162	.	-	.	gene_id "ENSG00000172432.18"; transcript_id "ENST00000307126.9"; gene_name "GTPBP2"; gene_status "KNOWN"; gene_type "protein_coding"; transcript_type "protein_coding"; transcript_status "KNOWN"; transcript_name "GTPBP2-202"; talon_gene "18994"; talon_transcript "67706"; ccdsid "CCDS4903.1"; havana_transcript "OTTHUMT00000040679.1"; level "2"; protein_id "ENSP00000303997.5"; source "HAVANA"; tag "CCDS"; transcript_support_level "1";
chr6	HAVANA	exon	43628977	43629162	.	-	.	gene_id "ENSG00000172432.18"; transcript_id "ENST00000307126.9"; gene_type "protein_coding"; gene_status "KNOWN"; gene_name "GTPBP2"; transcript_type "protein_coding"; transcript_status "KNOWN"; transcript_name "GTPBP2-202"; exon_number "1"; exon_id "ENSE00001723365.1"; talon_gene "18994"; talon_transcript "67706"; talon_exon "317758"; ccdsid "CCDS4903.1"; exon_status "KNOWN"; level "2"; protein_id "ENSP00000303997.5"; source "HAVANA"; tag "CCDS";
chr6	HAVANA	exon	43626922	43626948	.	-	.	gene_id "ENSG00000172432.18"; transcript_id "ENST00000307126.9"; gene_type "protein_coding"; gene_status "KNOWN"; gene_name "GTPBP2"; transcript_type "protein_coding"; transcript_status "KNOWN"; transcript_name "GTPBP2-202"; exon_number "2"; exon_id "ENSE00003514553.1"; talon_gene "18994"; talon_transcript "67706"; talon_exon "317733"; ccdsid "CCDS4903.1"; exon_status "KNOWN"; level "2"; protein_id "ENSP00000303997.5"; source "HAVANA"; tag "CCDS";
chr6	HAVANA	exon	43626226	43626410	.	-	.	gene_id "ENSG00000172432.18"; transcript_id "ENST00000307126.9"; gene_type "protein_coding"; gene_status "KNOWN"; gene_name "GTPBP2"; transcript_type "protein_coding"; transcript_status "KNOWN"; transcript_name "GTPBP2-202"; exon_number "3"; exon_id "ENSE00003663820.1"; talon_gene "18994"; talon_transcript "67706"; talon_exon "317735"; ccdsid "CCDS4903.1"; exon_status "KNOWN"; level "2"; protein_id "ENSP00000303997.5"; source "HAVANA"; tag "CCDS";
chr6	HAVANA	exon	43625756	43625864	.	-	.	gene_id "ENSG00000172432.18"; transcript_id "ENST00000307126.9"; gene_type "protein_coding"; gene_status "KNOWN"; gene_name "GTPBP2"; transcript_type "protein_coding"; transcript_status "KNOWN"; transcript_name "GTPBP2-202"; exon_number "4"; exon_id "ENSE00003613464.1"; talon_gene "18994"; talon_transcript "67706"; talon_exon "317737"; ccdsid "CCDS4903.1"; exon_status "KNOWN"; level "2"; protein_id "ENSP00000303997.5"; source "HAVANA"; tag "CCDS";
chr6	HAVANA	exon	43625363	43625560	.	-	.	gene_id "ENSG00000172432.18"; transcript_id "ENST00000307126.9"; gene_type "protein_coding"; gene_status "KNOWN"; gene_name "GTPBP2"; transcript_type "protein_coding"; transcript_status "KNOWN"; transcript_name "GTPBP2-202"; exon_number "5"; exon_id "ENSE00003627947.1"; talon_gene "18994"; talon_transcript "67706"; talon_exon "317739"; ccdsid "CCDS4903.1"; exon_status "KNOWN"; level "2"; protein_id "ENSP00000303997.5"; source "HAVANA"; tag "CCDS";
chr6	HAVANA	exon	43624888	43625062	.	-	.	gene_id "ENSG00000172432.18"; transcript_id "ENST00000307126.9"; gene_type "protein_coding"; gene_status "KNOWN"; gene_name "GTPBP2"; transcript_type "protein_coding"; transcript_status "KNOWN"; transcript_name "GTPBP2-202"; exon_number "6"; exon_id "ENSE00003523392.1"; talon_gene "18994"; talon_transcript "67706"; talon_exon "317741"; ccdsid "CCDS4903.1"; exon_status "KNOWN"; level "2"; protein_id "ENSP00000303997.5"; source "HAVANA"; tag "CCDS";
chr6	HAVANA	exon	43624510	43624729	.	-	.	gene_id "ENSG00000172432.18"; transcript_id "ENST00000307126.9"; gene_type "protein_coding"; gene_status "KNOWN"; gene_name "GTPBP2"; transcript_type "protein_coding"; transcript_status "KNOWN"; transcript_name "GTPBP2-202"; exon_number "7"; exon_id "ENSE00003465129.1"; talon_gene "18994"; talon_transcript "67706"; talon_exon "317743"; ccdsid "CCDS4903.1"; exon_status "KNOWN"; level "2"; protein_id "ENSP00000303997.5"; source "HAVANA"; tag "CCDS";
chr6	HAVANA	exon	43623933	43624068	.	-	.	gene_id "ENSG00000172432.18"; transcript_id "ENST00000307126.9"; gene_type "protein_coding"; gene_status "KNOWN"; gene_name "GTPBP2"; transcript_type "protein_coding"; transcript_status "KNOWN"; transcript_name "GTPBP2-202"; exon_number "8"; exon_id "ENSE00003655090.1"; talon_gene "18994"; talon_transcript "67706"; talon_exon "317745"; ccdsid "CCDS4903.1"; exon_status "KNOWN"; level "2"; protein_id "ENSP00000303997.5"; source "HAVANA"; tag "CCDS";
chr6	HAVANA	exon	43623737	43623795	.	-	.	gene_id "ENSG00000172432.18"; transcript_id "ENST00000307126.9"; gene_type "protein_coding"; gene_status "KNOWN"; gene_name "GTPBP2"; transcript_type "protein_coding"; transcript_status "KNOWN"; transcript_name "GTPBP2-202"; exon_number "9"; exon_id "ENSE00003514439.1"; talon_gene "18994"; talon_transcript "67706"; talon_exon "317747"; ccdsid "CCDS4903.1"; exon_status "KNOWN"; level "2"; protein_id "ENSP00000303997.5"; source "HAVANA"; tag "CCDS";
chr6	HAVANA	exon	43622633	43622804	.	-	.	gene_id "ENSG00000172432.18"; transcript_id "ENST00000307126.9"; gene_type "protein_coding"; gene_status "KNOWN"; gene_name "GTPBP2"; transcript_type "protein_coding"; transcript_status "KNOWN"; transcript_name "GTPBP2-202"; exon_number "10"; exon_id "ENSE00003547442.1"; talon_gene "18994"; talon_transcript "67706"; talon_exon "317749"; ccdsid "CCDS4903.1"; exon_status "KNOWN"; level "2"; protein_id "ENSP00000392944.1"; source "HAVANA"; tag "cds_start_NF";
chr6	ENSEMBL	exon	43622003	43622167	.	-	.	gene_id "ENSG00000172432.18"; transcript_id "ENST00000307126.9"; gene_type "protein_coding"; gene_status "KNOWN"; gene_name "GTPBP2"; transcript_type "protein_coding"; transcript_status "KNOWN"; transcript_name "GTPBP2-202"; exon_number "11"; exon_id "ENSE00003657196.1"; talon_gene "18994"; talon_transcript "67706"; talon_exon "317724"; ccdsid "CCDS4903.1"; exon_status "KNOWN"; level "3"; protein_id "ENSP00000304893.7"; source "ENSEMBL"; tag "CCDS";
chr6	HAVANA	exon	43620490	43621790	.	-	.	gene_id "ENSG00000172432.18"; transcript_id "ENST00000307126.9"; gene_type "protein_coding"; gene_status "KNOWN"; gene_name "GTPBP2"; transcript_type "protein_coding"; transcript_status "KNOWN"; transcript_name "GTPBP2-202"; exon_number "12"; exon_id "ENSE00003497161.1"; talon_gene "18994"; talon_transcript "67706"; talon_exon "317757"; ccdsid "CCDS4903.1"; exon_status "KNOWN"; level "2"; protein_id "ENSP00000303997.5"; source "HAVANA"; tag "CCDS";
chr6	HAVANA	gene	43635819	43640952	.	+	.	gene_id "ENSG00000124688.13"; gene_name "MAD2L1BP"; gene_status "KNOWN"; gene_type "protein_coding"; talon_gene "18995"; havana_gene "OTTHUMG00000014747.2"; level "2";
chr6	HAVANA	transcript	43635819	43640952	.	+	.	gene_id "ENSG00000124688.13"; transcript_id "ENST00000372171.4"; gene_name "MAD2L1BP"; gene_status "KNOWN"; gene_type "protein_coding"; transcript_type "protein_coding"; transcript_status "KNOWN"; transcript_name "MAD2L1BP-201"; talon_gene "18995"; talon_transcript "67712"; ccdsid "CCDS4904.1"; havana_transcript "OTTHUMT00000040692.2"; level "2"; protein_id "ENSP00000361244.4"; source "HAVANA"; tag "CCDS"; transcript_support_level "1";
chr6	HAVANA	exon	43635819	43635921	.	+	.	gene_id "ENSG00000124688.13"; transcript_id "ENST00000372171.4"; gene_type "protein_coding"; gene_status "KNOWN"; gene_name "MAD2L1BP"; transcript_type "protein_coding"; transcript_status "KNOWN"; transcript_name "MAD2L1BP-201"; exon_number "1"; exon_id "ENSE00002227836.1"; talon_gene "18995"; talon_transcript "67712"; talon_exon "317776"; ccdsid "CCDS4904.1"; exon_status "KNOWN"; level "2"; protein_id "ENSP00000361244.4"; source "HAVANA"; tag "CCDS";
chr6	HAVANA	exon	43636381	43636646	.	+	.	gene_id "ENSG00000124688.13"; transcript_id "ENST00000372171.4"; gene_type "protein_coding"; gene_status "KNOWN"; gene_name "MAD2L1BP"; transcript_type "protein_coding"; transcript_status "KNOWN"; transcript_name "MAD2L1BP-201"; exon_number "2"; exon_id "ENSE00001141072.1"; talon_gene "18995"; talon_transcript "67712"; talon_exon "317773"; ccdsid "CCDS47431.1"; exon_status "KNOWN"; level "2"; protein_id "ENSP00000410818.2"; source "HAVANA"; tag "CCDS";
chr6	HAVANA	exon	43640021	43640952	.	+	.	gene_id "ENSG00000124688.13"; transcript_id "ENST00000372171.4"; gene_type "protein_coding"; gene_status "KNOWN"; gene_name "MAD2L1BP"; transcript_type "protein_coding"; transcript_status "KNOWN"; transcript_name "MAD2L1BP-201"; exon_number "3"; exon_id "ENSE00002085727.1"; talon_gene "18995"; talon_transcript "67712"; talon_exon "317778"; ccdsid "CCDS4904.1"; exon_status "KNOWN"; level "2"; protein_id "ENSP00000361244.4"; source "HAVANA"; tag "CCDS";
chr6	TALON	transcript	43640021	43640952	.	+	.	gene_id "ENSG00000124688.13"; transcript_id "ENCODEHT000613096"; gene_name "MAD2L1BP"; gene_status "KNOWN"; gene_type "protein_coding"; transcript_status "NOVEL"; transcript_name "ENCODEHT000613096"; talon_gene "18995"; talon_transcript "613096"; ISM_to_IDs "67712,612745,612757,612860,612861,612868,612999,613056"; ISM_transcript "TRUE";
chr6	HAVANA	exon	43640021	43640952	.	+	.	gene_id "ENSG00000124688.13"; transcript_id "ENCODEHT000613096"; gene_type "protein_coding"; gene_status "KNOWN"; gene_name "MAD2L1BP"; transcript_status "NOVEL"; transcript_name "ENCODEHT000613096"; exon_number "1"; exon_id "ENSE00002085727.1"; talon_gene "18995"; talon_transcript "613096"; talon_exon "317778"; ccdsid "CCDS4904.1"; exon_status "KNOWN"; level "2"; protein_id "ENSP00000361244.4"; source "HAVANA"; tag "CCDS";
chr6	HAVANA	gene	43670244	43687791	.	-	.	gene_id "ENSG00000096080.11"; gene_name "MRPS18A"; gene_status "KNOWN"; gene_type "protein_coding"; talon_gene "18997"; havana_gene "OTTHUMG00000014750.3"; level "2";
chr6	TALON	transcript	43670244	43675617	.	-	.	gene_id "ENSG00000096080.11"; transcript_id "ENCODEHT000613102"; gene_name "MRPS18A"; gene_status "KNOWN"; gene_type "protein_coding"; transcript_status "NOVEL"; transcript_name "ENCODEHT000613102"; talon_gene "18997"; talon_transcript "613102"; ISM-suffix_to_IDs "67716"; ISM-suffix_transcript "TRUE"; ISM_to_IDs "67716"; ISM_transcript "TRUE";
chr6	HAVANA	exon	43675494	43675617	.	-	.	gene_id "ENSG00000096080.11"; transcript_id "ENCODEHT000613102"; gene_type "protein_coding"; gene_status "KNOWN"; gene_name "MRPS18A"; transcript_status "NOVEL"; transcript_name "ENCODEHT000613102"; exon_number "1"; exon_id "ENSE00001141027.1"; talon_gene "18997"; talon_transcript "613102"; talon_exon "317801"; ccdsid "CCDS4906.1"; exon_status "KNOWN"; level "2"; protein_id "ENSP00000361206.3"; source "HAVANA"; tag "CCDS";
chr6	HAVANA	exon	43675202	43675271	.	-	.	gene_id "ENSG00000096080.11"; transcript_id "ENCODEHT000613102"; gene_type "protein_coding"; gene_status "KNOWN"; gene_name "MRPS18A"; transcript_status "NOVEL"; transcript_name "ENCODEHT000613102"; exon_number "2"; exon_id "ENSE00001141023.1"; talon_gene "18997"; talon_transcript "613102"; talon_exon "317803"; ccdsid "CCDS4906.1"; exon_status "KNOWN"; level "2"; protein_id "ENSP00000361206.3"; source "HAVANA"; tag "CCDS";
chr6	TALON	exon	43670244	43671906	.	-	.	gene_id "ENSG00000096080.11"; transcript_id "ENCODEHT000613102"; gene_type "protein_coding"; gene_status "KNOWN"; gene_name "MRPS18A"; transcript_status "NOVEL"; transcript_name "ENCODEHT000613102"; exon_number "3"; exon_id "1400307"; talon_gene "18997"; talon_transcript "613102"; talon_exon "1400307"; exon_status "NOVEL";
chr6	HAVANA	transcript	43671303	43687791	.	-	.	gene_id "ENSG00000096080.11"; transcript_id "ENST00000372133.7"; gene_name "MRPS18A"; gene_status "KNOWN"; gene_type "protein_coding"; transcript_type "protein_coding"; transcript_status "KNOWN"; transcript_name "MRPS18A-202"; talon_gene "18997"; talon_transcript "67716"; ccdsid "CCDS4906.1"; havana_transcript "OTTHUMT00000040697.1"; level "2"; protein_id "ENSP00000361206.3"; source "HAVANA"; tag "CCDS"; transcript_support_level "1";
chr6	HAVANA	exon	43687668	43687791	.	-	.	gene_id "ENSG00000096080.11"; transcript_id "ENST00000372133.7"; gene_type "protein_coding"; gene_status "KNOWN"; gene_name "MRPS18A"; transcript_type "protein_coding"; transcript_status "KNOWN"; transcript_name "MRPS18A-202"; exon_number "1"; exon_id "ENSE00000753322.1"; talon_gene "18997"; talon_transcript "67716"; talon_exon "317795"; ccdsid "CCDS4906.1"; exon_status "KNOWN"; level "2"; protein_id "ENSP00000361206.3"; source "HAVANA"; tag "CCDS";
chr6	HAVANA	exon	43681089	43681120	.	-	.	gene_id "ENSG00000096080.11"; transcript_id "ENST00000372133.7"; gene_type "protein_coding"; gene_status "KNOWN"; gene_name "MRPS18A"; transcript_type "protein_coding"; transcript_status "KNOWN"; transcript_name "MRPS18A-202"; exon_number "2"; exon_id "ENSE00001037911.1"; talon_gene "18997"; talon_transcript "67716"; talon_exon "317797"; ccdsid "CCDS4906.1"; exon_status "KNOWN"; level "2"; protein_id "ENSP00000361206.3"; source "HAVANA"; tag "CCDS";
chr6	HAVANA	exon	43678518	43678625	.	-	.	gene_id "ENSG00000096080.11"; transcript_id "ENST00000372133.7"; gene_type "protein_coding"; gene_status "KNOWN"; gene_name "MRPS18A"; transcript_type "protein_coding"; transcript_status "KNOWN"; transcript_name "MRPS18A-202"; exon_number "3"; exon_id "ENSE00001141032.1"; talon_gene "18997"; talon_transcript "67716"; talon_exon "317799"; ccdsid "CCDS4906.1"; exon_status "KNOWN"; level "2"; protein_id "ENSP00000361206.3"; source "HAVANA"; tag "CCDS";
chr6	HAVANA	exon	43675494	43675617	.	-	.	gene_id "ENSG00000096080.11"; transcript_id "ENST00000372133.7"; gene_type "protein_coding"; gene_status "KNOWN"; gene_name "MRPS18A"; transcript_type "protein_coding"; transcript_status "KNOWN"; transcript_name "MRPS18A-202"; exon_number "4"; exon_id "ENSE00001141027.1"; talon_gene "18997"; talon_transcript "67716"; talon_exon "317801"; ccdsid "CCDS4906.1"; exon_status "KNOWN"; level "2"; protein_id "ENSP00000361206.3"; source "HAVANA"; tag "CCDS";
chr6	HAVANA	exon	43675202	43675271	.	-	.	gene_id "ENSG00000096080.11"; transcript_id "ENST00000372133.7"; gene_type "protein_coding"; gene_status "KNOWN"; gene_name "MRPS18A"; transcript_type "protein_coding"; transcript_status "KNOWN"; transcript_name "MRPS18A-202"; exon_number "5"; exon_id "ENSE00001141023.1"; talon_gene "18997"; talon_transcript "67716"; talon_exon "317803"; ccdsid "CCDS4906.1"; exon_status "KNOWN"; level "2"; protein_id "ENSP00000361206.3"; source "HAVANA"; tag "CCDS";
chr6	HAVANA	exon	43671303	43671906	.	-	.	gene_id "ENSG00000096080.11"; transcript_id "ENST00000372133.7"; gene_type "protein_coding"; gene_status "KNOWN"; gene_name "MRPS18A"; transcript_type "protein_coding"; transcript_status "KNOWN"; transcript_name "MRPS18A-202"; exon_number "6"; exon_id "ENSE00001839390.1"; talon_gene "18997"; talon_transcript "67716"; talon_exon "317805"; ccdsid "CCDS4906.1"; exon_status "KNOWN"; level "2"; protein_id "ENSP00000361206.3"; source "HAVANA"; tag "CCDS";
chr6	HAVANA	transcript	43671784	43687791	.	-	.	gene_id "ENSG00000096080.11"; transcript_id "ENST00000427312.1"; gene_name "MRPS18A"; gene_status "KNOWN"; gene_type "protein_coding"; transcript_type "protein_coding"; transcript_status "KNOWN"; transcript_name "MRPS18A-203"; talon_gene "18997"; talon_transcript "67718"; havana_transcript "OTTHUMT00000040696.3"; level "2"; protein_id "ENSP00000398679.1"; source "HAVANA"; tag "cds_end_NF"; transcript_support_level "1";
chr6	HAVANA	exon	43687668	43687791	.	-	.	gene_id "ENSG00000096080.11"; transcript_id "ENST00000427312.1"; gene_type "protein_coding"; gene_status "KNOWN"; gene_name "MRPS18A"; transcript_type "protein_coding"; transcript_status "KNOWN"; transcript_name "MRPS18A-203"; exon_number "1"; exon_id "ENSE00000753322.1"; talon_gene "18997"; talon_transcript "67718"; talon_exon "317795"; ccdsid "CCDS4906.1"; exon_status "KNOWN"; level "2"; protein_id "ENSP00000361206.3"; source "HAVANA"; tag "CCDS";
chr6	HAVANA	exon	43681089	43681120	.	-	.	gene_id "ENSG00000096080.11"; transcript_id "ENST00000427312.1"; gene_type "protein_coding"; gene_status "KNOWN"; gene_name "MRPS18A"; transcript_type "protein_coding"; transcript_status "KNOWN"; transcript_name "MRPS18A-203"; exon_number "2"; exon_id "ENSE00001037911.1"; talon_gene "18997"; talon_transcript "67718"; talon_exon "317797"; ccdsid "CCDS4906.1"; exon_status "KNOWN"; level "2"; protein_id "ENSP00000361206.3"; source "HAVANA"; tag "CCDS";
chr6	HAVANA	exon	43678518	43678625	.	-	.	gene_id "ENSG00000096080.11"; transcript_id "ENST00000427312.1"; gene_type "protein_coding"; gene_status "KNOWN"; gene_name "MRPS18A"; transcript_type "protein_coding"; transcript_status "KNOWN"; transcript_name "MRPS18A-203"; exon_number "3"; exon_id "ENSE00001141032.1"; talon_gene "18997"; talon_transcript "67718"; talon_exon "317799"; ccdsid "CCDS4906.1"; exon_status "KNOWN"; level "2"; protein_id "ENSP00000361206.3"; source "HAVANA"; tag "CCDS";
chr6	HAVANA	exon	43675202	43675617	.	-	.	gene_id "ENSG00000096080.11"; transcript_id "ENST00000427312.1"; gene_type "protein_coding"; gene_status "KNOWN"; gene_name "MRPS18A"; transcript_type "protein_coding"; transcript_status "KNOWN"; transcript_name "MRPS18A-203"; exon_number "4"; exon_id "ENSE00001456951.1"; talon_gene "18997"; talon_transcript "67718"; talon_exon "317808"; exon_status "KNOWN"; level "2"; protein_id "ENSP00000398679.1"; source "HAVANA"; tag "cds_end_NF";
chr6	HAVANA	exon	43671784	43671906	.	-	.	gene_id "ENSG00000096080.11"; transcript_id "ENST00000427312.1"; gene_type "protein_coding"; gene_status "KNOWN"; gene_name "MRPS18A"; transcript_type "protein_coding"; transcript_status "KNOWN"; transcript_name "MRPS18A-203"; exon_number "5"; exon_id "ENSE00001672755.1"; talon_gene "18997"; talon_transcript "67718"; talon_exon "317809"; exon_status "KNOWN"; level "2"; protein_id "ENSP00000398679.1"; source "HAVANA"; tag "cds_end_NF";
chr6	HAVANA	gene	43770707	43784562	.	+	.	gene_id "ENSG00000112715.21"; gene_name "VEGFA"; gene_status "KNOWN"; gene_type "protein_coding"; talon_gene "19000"; havana_gene "OTTHUMG00000014745.13"; level "2";
chr6	ENSEMBL	transcript	43770707	43784562	.	+	.	gene_id "ENSG00000112715.21"; transcript_id "ENST00000615393.5"; gene_name "VEGFA"; gene_status "KNOWN"; gene_type "protein_coding"; transcript_type "protein_coding"; transcript_status "KNOWN"; transcript_name "VEGFA-227"; talon_gene "19000"; talon_transcript "67729"; ccdsid "CCDS47434.1"; level "3"; protein_id "ENSP00000478034.2"; source "ENSEMBL"; tag "CCDS"; transcript_support_level "1";
chr6	HAVANA	exon	43770707	43771312	.	+	.	gene_id "ENSG00000112715.21"; transcript_id "ENST00000615393.5"; gene_type "protein_coding"; gene_status "KNOWN"; gene_name "VEGFA"; transcript_type "protein_coding"; transcript_status "KNOWN"; transcript_name "VEGFA-227"; exon_number "1"; exon_id "ENSE00001890289.1"; talon_gene "19000"; talon_transcript "67729"; talon_exon "317831"; ccdsid "CCDS55007.1"; exon_status "KNOWN"; level "2"; protein_id "ENSP00000317598.6"; source "HAVANA"; tag "CCDS";
chr6	ENSEMBL	exon	43774341	43774392	.	+	.	gene_id "ENSG00000112715.21"; transcript_id "ENST00000615393.5"; gene_type "protein_coding"; gene_status "KNOWN"; gene_name "VEGFA"; transcript_type "protein_coding"; transcript_status "KNOWN"; transcript_name "VEGFA-227"; exon_number "2"; exon_id "ENSE00003650678.1"; talon_gene "19000"; talon_transcript "67729"; talon_exon "317818"; ccdsid "CCDS47435.1"; exon_status "KNOWN"; level "3"; protein_id "ENSP00000492800.1"; source "ENSEMBL"; tag "CCDS";
chr6	ENSEMBL	exon	43777469	43777665	.	+	.	gene_id "ENSG00000112715.21"; transcript_id "ENST00000615393.5"; gene_type "protein_coding"; gene_status "KNOWN"; gene_name "VEGFA"; transcript_type "protein_coding"; transcript_status "KNOWN"; transcript_name "VEGFA-227"; exon_number "3"; exon_id "ENSE00003595535.1"; talon_gene "19000"; talon_transcript "67729"; talon_exon "317820"; ccdsid "CCDS47435.1"; exon_status "KNOWN"; level "3"; protein_id "ENSP00000492800.1"; source "ENSEMBL"; tag "CCDS";
chr6	ENSEMBL	exon	43778460	43778536	.	+	.	gene_id "ENSG00000112715.21"; transcript_id "ENST00000615393.5"; gene_type "protein_coding"; gene_status "KNOWN"; gene_name "VEGFA"; transcript_type "protein_coding"; transcript_status "KNOWN"; transcript_name "VEGFA-227"; exon_number "4"; exon_id "ENSE00003501088.1"; talon_gene "19000"; talon_transcript "67729"; talon_exon "317824"; ccdsid "CCDS47435.1"; exon_status "KNOWN"; level "3"; protein_id "ENSP00000492800.1"; source "ENSEMBL"; tag "CCDS";
chr6	ENSEMBL	exon	43778889	43778918	.	+	.	gene_id "ENSG00000112715.21"; transcript_id "ENST00000615393.5"; gene_type "protein_coding"; gene_status "KNOWN"; gene_name "VEGFA"; transcript_type "protein_coding"; transcript_status "KNOWN"; transcript_name "VEGFA-227"; exon_number "5"; exon_id "ENSE00003605110.1"; talon_gene "19000"; talon_transcript "67729"; talon_exon "317826"; ccdsid "CCDS47435.1"; exon_status "KNOWN"; level "3"; protein_id "ENSP00000492800.1"; source "ENSEMBL"; tag "CCDS";
chr6	ENSEMBL	exon	43784541	43784562	.	+	.	gene_id "ENSG00000112715.21"; transcript_id "ENST00000615393.5"; gene_type "protein_coding"; gene_status "KNOWN"; gene_name "VEGFA"; transcript_type "protein_coding"; transcript_status "KNOWN"; transcript_name "VEGFA-227"; exon_number "6"; exon_id "ENSE00003480224.1"; talon_gene "19000"; talon_transcript "67729"; talon_exon "317836"; ccdsid "CCDS34457.1"; exon_status "KNOWN"; level "3"; protein_id "ENSP00000478570.2"; source "ENSEMBL"; tag "CCDS";
chr6	HAVANA	gene	44000600	44005958	.	+	.	gene_id "ENSG00000181577.15"; gene_name "C6orf223"; gene_status "KNOWN"; gene_type "protein_coding"; talon_gene "19006"; havana_gene "OTTHUMG00000014753.4"; level "1";
chr6	HAVANA	transcript	44000600	44005958	.	+	.	gene_id "ENSG00000181577.15"; transcript_id "ENST00000336600.5"; gene_name "C6orf223"; gene_status "KNOWN"; gene_type "protein_coding"; transcript_type "protein_coding"; transcript_status "KNOWN"; transcript_name "C6orf223-201"; talon_gene "19006"; talon_transcript "67761"; ccdsid "CCDS34459.1"; havana_transcript "OTTHUMT00000040702.3"; level "2"; protein_id "ENSP00000426159.1"; source "HAVANA"; tag "CCDS"; transcript_support_level "1";
chr6	HAVANA	exon	44000600	44000700	.	+	.	gene_id "ENSG00000181577.15"; transcript_id "ENST00000336600.5"; gene_type "protein_coding"; gene_status "KNOWN"; gene_name "C6orf223"; transcript_type "protein_coding"; transcript_status "KNOWN"; transcript_name "C6orf223-201"; exon_number "1"; exon_id "ENSE00002207843.1"; talon_gene "19006"; talon_transcript "67761"; talon_exon "317914"; ccdsid "CCDS34459.1"; exon_status "KNOWN"; level "2"; protein_id "ENSP00000426159.1"; source "HAVANA"; tag "CCDS";
chr6	HAVANA	exon	44001017	44001143	.	+	.	gene_id "ENSG00000181577.15"; transcript_id "ENST00000336600.5"; gene_type "protein_coding"; gene_status "KNOWN"; gene_name "C6orf223"; transcript_type "protein_coding"; transcript_status "KNOWN"; transcript_name "C6orf223-201"; exon_number "2"; exon_id "ENSE00002222523.1"; talon_gene "19006"; talon_transcript "67761"; talon_exon "317916"; ccdsid "CCDS34459.1"; exon_status "KNOWN"; level "2"; protein_id "ENSP00000426159.1"; source "HAVANA"; tag "CCDS";
chr6	HAVANA	exon	44002053	44002127	.	+	.	gene_id "ENSG00000181577.15"; transcript_id "ENST00000336600.5"; gene_type "protein_coding"; gene_status "KNOWN"; gene_name "C6orf223"; transcript_type "protein_coding"; transcript_status "KNOWN"; transcript_name "C6orf223-201"; exon_number "3"; exon_id "ENSE00003706319.1"; talon_gene "19006"; talon_transcript "67761"; talon_exon "317911"; ccdsid "CCDS34459.1"; exon_status "KNOWN"; level "2"; protein_id "ENSP00000477091.1"; source "HAVANA"; tag "appris_alternative_2";
chr6	HAVANA	exon	44002681	44005958	.	+	.	gene_id "ENSG00000181577.15"; transcript_id "ENST00000336600.5"; gene_type "protein_coding"; gene_status "KNOWN"; gene_name "C6orf223"; transcript_type "protein_coding"; transcript_status "KNOWN"; transcript_name "C6orf223-201"; exon_number "4"; exon_id "ENSE00002046008.2"; talon_gene "19006"; talon_transcript "67761"; talon_exon "317917"; ccdsid "CCDS34459.1"; exon_status "KNOWN"; level "2"; protein_id "ENSP00000426159.1"; source "HAVANA"; tag "CCDS";
chr6	HAVANA	gene	44113454	44127457	.	-	.	gene_id "ENSG00000180992.6"; gene_name "MRPL14"; gene_status "KNOWN"; gene_type "protein_coding"; talon_gene "19009"; havana_gene "OTTHUMG00000014756.2"; level "2";
chr6	HAVANA	transcript	44113454	44127457	.	-	.	gene_id "ENSG00000180992.6"; transcript_id "ENST00000372014.4"; gene_name "MRPL14"; gene_status "KNOWN"; gene_type "protein_coding"; transcript_type "protein_coding"; transcript_status "KNOWN"; transcript_name "MRPL14-201"; talon_gene "19009"; talon_transcript "67766"; ccdsid "CCDS34460.1"; havana_transcript "OTTHUMT00000040707.2"; level "2"; protein_id "ENSP00000361084.3"; source "HAVANA"; tag "CCDS"; transcript_support_level "1";
chr6	HAVANA	exon	44127344	44127457	.	-	.	gene_id "ENSG00000180992.6"; transcript_id "ENST00000372014.4"; gene_type "protein_coding"; gene_status "KNOWN"; gene_name "MRPL14"; transcript_type "protein_coding"; transcript_status "KNOWN"; transcript_name "MRPL14-201"; exon_number "1"; exon_id "ENSE00001456714.3"; talon_gene "19009"; talon_transcript "67766"; talon_exon "317929"; ccdsid "CCDS34460.1"; exon_status "KNOWN"; level "2"; protein_id "ENSP00000361084.3"; source "HAVANA"; tag "CCDS";
chr6	HAVANA	exon	44116541	44116629	.	-	.	gene_id "ENSG00000180992.6"; transcript_id "ENST00000372014.4"; gene_type "protein_coding"; gene_status "KNOWN"; gene_name "MRPL14"; transcript_type "protein_coding"; transcript_status "KNOWN"; transcript_name "MRPL14-201"; exon_number "2"; exon_id "ENSE00001456711.1"; talon_gene "19009"; talon_transcript "67766"; talon_exon "317931"; ccdsid "CCDS34460.1"; exon_status "KNOWN"; level "2"; protein_id "ENSP00000361084.3"; source "HAVANA"; tag "CCDS";
chr6	HAVANA	exon	44113454	44114209	.	-	.	gene_id "ENSG00000180992.6"; transcript_id "ENST00000372014.4"; gene_type "protein_coding"; gene_status "KNOWN"; gene_name "MRPL14"; transcript_type "protein_coding"; transcript_status "KNOWN"; transcript_name "MRPL14-201"; exon_number "3"; exon_id "ENSE00001456702.4"; talon_gene "19009"; talon_transcript "67766"; talon_exon "317933"; ccdsid "CCDS34460.1"; exon_status "KNOWN"; level "2"; protein_id "ENSP00000361084.3"; source "HAVANA"; tag "CCDS";
chr6	TALON	transcript	44113454	44116629	.	-	.	gene_id "ENSG00000180992.6"; transcript_id "ENCODEHT000613336"; gene_name "MRPL14"; gene_status "KNOWN"; gene_type "protein_coding"; transcript_status "NOVEL"; transcript_name "ENCODEHT000613336"; talon_gene "19009"; talon_transcript "613336"; ISM-suffix_to_IDs "67766"; ISM-suffix_transcript "TRUE"; ISM_to_IDs "67766,613332"; ISM_transcript "TRUE";
chr6	HAVANA	exon	44116541	44116629	.	-	.	gene_id "ENSG00000180992.6"; transcript_id "ENCODEHT000613336"; gene_type "protein_coding"; gene_status "KNOWN"; gene_name "MRPL14"; transcript_status "NOVEL"; transcript_name "ENCODEHT000613336"; exon_number "1"; exon_id "ENSE00001456711.1"; talon_gene "19009"; talon_transcript "613336"; talon_exon "317931"; ccdsid "CCDS34460.1"; exon_status "KNOWN"; level "2"; protein_id "ENSP00000361084.3"; source "HAVANA"; tag "CCDS";
chr6	HAVANA	exon	44113454	44114209	.	-	.	gene_id "ENSG00000180992.6"; transcript_id "ENCODEHT000613336"; gene_type "protein_coding"; gene_status "KNOWN"; gene_name "MRPL14"; transcript_status "NOVEL"; transcript_name "ENCODEHT000613336"; exon_number "2"; exon_id "ENSE00001456702.4"; talon_gene "19009"; talon_transcript "613336"; talon_exon "317933"; ccdsid "CCDS34460.1"; exon_status "KNOWN"; level "2"; protein_id "ENSP00000361084.3"; source "HAVANA"; tag "CCDS";
chr6	TALON	transcript	44113454	44127457	.	-	.	gene_id "ENSG00000180992.6"; transcript_id "ENCODEHT000613338"; gene_name "MRPL14"; gene_status "KNOWN"; gene_type "protein_coding"; transcript_status "NOVEL"; transcript_name "ENCODEHT000613338"; talon_gene "19009"; talon_transcript "613338"; NNC_transcript "TRUE";
chr6	TALON	exon	44127255	44127457	.	-	.	gene_id "ENSG00000180992.6"; transcript_id "ENCODEHT000613338"; gene_type "protein_coding"; gene_status "KNOWN"; gene_name "MRPL14"; transcript_status "NOVEL"; transcript_name "ENCODEHT000613338"; exon_number "1"; exon_id "1400564"; talon_gene "19009"; talon_transcript "613338"; talon_exon "1400564"; exon_status "NOVEL";
chr6	HAVANA	exon	44116541	44116629	.	-	.	gene_id "ENSG00000180992.6"; transcript_id "ENCODEHT000613338"; gene_type "protein_coding"; gene_status "KNOWN"; gene_name "MRPL14"; transcript_status "NOVEL"; transcript_name "ENCODEHT000613338"; exon_number "2"; exon_id "ENSE00001456711.1"; talon_gene "19009"; talon_transcript "613338"; talon_exon "317931"; ccdsid "CCDS34460.1"; exon_status "KNOWN"; level "2"; protein_id "ENSP00000361084.3"; source "HAVANA"; tag "CCDS";
chr6	HAVANA	exon	44113454	44114209	.	-	.	gene_id "ENSG00000180992.6"; transcript_id "ENCODEHT000613338"; gene_type "protein_coding"; gene_status "KNOWN"; gene_name "MRPL14"; transcript_status "NOVEL"; transcript_name "ENCODEHT000613338"; exon_number "3"; exon_id "ENSE00001456702.4"; talon_gene "19009"; talon_transcript "613338"; talon_exon "317933"; ccdsid "CCDS34460.1"; exon_status "KNOWN"; level "2"; protein_id "ENSP00000361084.3"; source "HAVANA"; tag "CCDS";
chr6	HAVANA	gene	44127639	44155518	.	+	.	gene_id "ENSG00000137216.18"; gene_name "TMEM63B"; gene_status "KNOWN"; gene_type "protein_coding"; talon_gene "19010"; havana_gene "OTTHUMG00000014757.3"; level "2";
chr6	ENSEMBL	transcript	44127639	44155518	.	+	.	gene_id "ENSG00000137216.18"; transcript_id "ENST00000323267.10"; gene_name "TMEM63B"; gene_status "KNOWN"; gene_type "protein_coding"; transcript_type "protein_coding"; transcript_status "KNOWN"; transcript_name "TMEM63B-202"; talon_gene "19010"; talon_transcript "67770"; ccdsid "CCDS34461.1"; level "3"; protein_id "ENSP00000327154.6"; source "ENSEMBL"; tag "CCDS"; transcript_support_level "5";
chr6	ENSEMBL	exon	44127639	44127678	.	+	.	gene_id "ENSG00000137216.18"; transcript_id "ENST00000323267.10"; gene_type "protein_coding"; gene_status "KNOWN"; gene_name "TMEM63B"; transcript_type "protein_coding"; transcript_status "KNOWN"; transcript_name "TMEM63B-202"; exon_number "1"; exon_id "ENSE00001410427.3"; talon_gene "19010"; talon_transcript "67770"; talon_exon "317984"; ccdsid "CCDS34461.1"; exon_status "KNOWN"; level "3"; protein_id "ENSP00000327154.6"; source "ENSEMBL"; tag "CCDS";
chr6	ENSEMBL	exon	44134561	44134743	.	+	.	gene_id "ENSG00000137216.18"; transcript_id "ENST00000323267.10"; gene_type "protein_coding"; gene_status "KNOWN"; gene_name "TMEM63B"; transcript_type "protein_coding"; transcript_status "KNOWN"; transcript_name "TMEM63B-202"; exon_number "2"; exon_id "ENSE00003506326.1"; talon_gene "19010"; talon_transcript "67770"; talon_exon "317936"; ccdsid "CCDS34461.1"; exon_status "KNOWN"; level "3"; protein_id "ENSP00000327154.6"; source "ENSEMBL"; tag "CCDS";
chr6	ENSEMBL	exon	44135017	44135096	.	+	.	gene_id "ENSG00000137216.18"; transcript_id "ENST00000323267.10"; gene_type "protein_coding"; gene_status "KNOWN"; gene_name "TMEM63B"; transcript_type "protein_coding"; transcript_status "KNOWN"; transcript_name "TMEM63B-202"; exon_number "3"; exon_id "ENSE00003511653.1"; talon_gene "19010"; talon_transcript "67770"; talon_exon "317938"; ccdsid "CCDS34461.1"; exon_status "KNOWN"; level "3"; protein_id "ENSP00000327154.6"; source "ENSEMBL"; tag "CCDS";
chr6	ENSEMBL	exon	44135328	44135366	.	+	.	gene_id "ENSG00000137216.18"; transcript_id "ENST00000323267.10"; gene_type "protein_coding"; gene_status "KNOWN"; gene_name "TMEM63B"; transcript_type "protein_coding"; transcript_status "KNOWN"; transcript_name "TMEM63B-202"; exon_number "4"; exon_id "ENSE00003463265.1"; talon_gene "19010"; talon_transcript "67770"; talon_exon "317940"; ccdsid "CCDS34461.1"; exon_status "KNOWN"; level "3"; protein_id "ENSP00000327154.6"; source "ENSEMBL"; tag "CCDS";
chr6	ENSEMBL	exon	44136349	44136439	.	+	.	gene_id "ENSG00000137216.18"; transcript_id "ENST00000323267.10"; gene_type "protein_coding"; gene_status "KNOWN"; gene_name "TMEM63B"; transcript_type "protein_coding"; transcript_status "KNOWN"; transcript_name "TMEM63B-202"; exon_number "5"; exon_id "ENSE00003505124.1"; talon_gene "19010"; talon_transcript "67770"; talon_exon "317942"; ccdsid "CCDS34461.1"; exon_status "KNOWN"; level "3"; protein_id "ENSP00000327154.6"; source "ENSEMBL"; tag "CCDS";
chr6	ENSEMBL	exon	44138480	44138517	.	+	.	gene_id "ENSG00000137216.18"; transcript_id "ENST00000323267.10"; gene_type "protein_coding"; gene_status "KNOWN"; gene_name "TMEM63B"; transcript_type "protein_coding"; transcript_status "KNOWN"; transcript_name "TMEM63B-202"; exon_number "6"; exon_id "ENSE00003461734.1"; talon_gene "19010"; talon_transcript "67770"; talon_exon "317944"; ccdsid "CCDS34461.1"; exon_status "KNOWN"; level "3"; protein_id "ENSP00000327154.6"; source "ENSEMBL"; tag "CCDS";
chr6	ENSEMBL	exon	44139467	44139609	.	+	.	gene_id "ENSG00000137216.18"; transcript_id "ENST00000323267.10"; gene_type "protein_coding"; gene_status "KNOWN"; gene_name "TMEM63B"; transcript_type "protein_coding"; transcript_status "KNOWN"; transcript_name "TMEM63B-202"; exon_number "7"; exon_id "ENSE00003571880.1"; talon_gene "19010"; talon_transcript "67770"; talon_exon "317946"; ccdsid "CCDS34461.1"; exon_status "KNOWN"; level "3"; protein_id "ENSP00000327154.6"; source "ENSEMBL"; tag "CCDS";
chr6	ENSEMBL	exon	44139708	44139759	.	+	.	gene_id "ENSG00000137216.18"; transcript_id "ENST00000323267.10"; gene_type "protein_coding"; gene_status "KNOWN"; gene_name "TMEM63B"; transcript_type "protein_coding"; transcript_status "KNOWN"; transcript_name "TMEM63B-202"; exon_number "8"; exon_id "ENSE00003576250.1"; talon_gene "19010"; talon_transcript "67770"; talon_exon "317948"; ccdsid "CCDS34461.1"; exon_status "KNOWN"; level "3"; protein_id "ENSP00000327154.6"; source "ENSEMBL"; tag "CCDS";
chr6	ENSEMBL	exon	44140252	44140360	.	+	.	gene_id "ENSG00000137216.18"; transcript_id "ENST00000323267.10"; gene_type "protein_coding"; gene_status "KNOWN"; gene_name "TMEM63B"; transcript_type "protein_coding"; transcript_status "KNOWN"; transcript_name "TMEM63B-202"; exon_number "9"; exon_id "ENSE00003528618.1"; talon_gene "19010"; talon_transcript "67770"; talon_exon "317950"; ccdsid "CCDS34461.1"; exon_status "KNOWN"; level "3"; protein_id "ENSP00000327154.6"; source "ENSEMBL"; tag "CCDS";
chr6	ENSEMBL	exon	44141028	44141098	.	+	.	gene_id "ENSG00000137216.18"; transcript_id "ENST00000323267.10"; gene_type "protein_coding"; gene_status "KNOWN"; gene_name "TMEM63B"; transcript_type "protein_coding"; transcript_status "KNOWN"; transcript_name "TMEM63B-202"; exon_number "10"; exon_id "ENSE00003689661.1"; talon_gene "19010"; talon_transcript "67770"; talon_exon "317952"; ccdsid "CCDS34461.1"; exon_status "KNOWN"; level "3"; protein_id "ENSP00000327154.6"; source "ENSEMBL"; tag "CCDS";
chr6	ENSEMBL	exon	44146847	44146927	.	+	.	gene_id "ENSG00000137216.18"; transcript_id "ENST00000323267.10"; gene_type "protein_coding"; gene_status "KNOWN"; gene_name "TMEM63B"; transcript_type "protein_coding"; transcript_status "KNOWN"; transcript_name "TMEM63B-202"; exon_number "11"; exon_id "ENSE00003489279.1"; talon_gene "19010"; talon_transcript "67770"; talon_exon "317954"; ccdsid "CCDS34461.1"; exon_status "KNOWN"; level "3"; protein_id "ENSP00000327154.6"; source "ENSEMBL"; tag "CCDS";
chr6	ENSEMBL	exon	44147377	44147500	.	+	.	gene_id "ENSG00000137216.18"; transcript_id "ENST00000323267.10"; gene_type "protein_coding"; gene_status "KNOWN"; gene_name "TMEM63B"; transcript_type "protein_coding"; transcript_status "KNOWN"; transcript_name "TMEM63B-202"; exon_number "12"; exon_id "ENSE00003568202.1"; talon_gene "19010"; talon_transcript "67770"; talon_exon "317956"; ccdsid "CCDS34461.1"; exon_status "KNOWN"; level "3"; protein_id "ENSP00000327154.6"; source "ENSEMBL"; tag "CCDS";
chr6	ENSEMBL	exon	44148252	44148385	.	+	.	gene_id "ENSG00000137216.18"; transcript_id "ENST00000323267.10"; gene_type "protein_coding"; gene_status "KNOWN"; gene_name "TMEM63B"; transcript_type "protein_coding"; transcript_status "KNOWN"; transcript_name "TMEM63B-202"; exon_number "13"; exon_id "ENSE00003621930.1"; talon_gene "19010"; talon_transcript "67770"; talon_exon "317958"; ccdsid "CCDS34461.1"; exon_status "KNOWN"; level "3"; protein_id "ENSP00000327154.6"; source "ENSEMBL"; tag "CCDS";
chr6	ENSEMBL	exon	44148513	44148650	.	+	.	gene_id "ENSG00000137216.18"; transcript_id "ENST00000323267.10"; gene_type "protein_coding"; gene_status "KNOWN"; gene_name "TMEM63B"; transcript_type "protein_coding"; transcript_status "KNOWN"; transcript_name "TMEM63B-202"; exon_number "14"; exon_id "ENSE00003615199.1"; talon_gene "19010"; talon_transcript "67770"; talon_exon "317960"; ccdsid "CCDS34461.1"; exon_status "KNOWN"; level "3"; protein_id "ENSP00000327154.6"; source "ENSEMBL"; tag "CCDS";
chr6	ENSEMBL	exon	44148792	44148945	.	+	.	gene_id "ENSG00000137216.18"; transcript_id "ENST00000323267.10"; gene_type "protein_coding"; gene_status "KNOWN"; gene_name "TMEM63B"; transcript_type "protein_coding"; transcript_status "KNOWN"; transcript_name "TMEM63B-202"; exon_number "15"; exon_id "ENSE00003379024.1"; talon_gene "19010"; talon_transcript "67770"; talon_exon "317962"; ccdsid "CCDS34461.1"; exon_status "KNOWN"; level "3"; protein_id "ENSP00000327154.6"; source "ENSEMBL"; tag "CCDS";
chr6	ENSEMBL	exon	44149859	44149965	.	+	.	gene_id "ENSG00000137216.18"; transcript_id "ENST00000323267.10"; gene_type "protein_coding"; gene_status "KNOWN"; gene_name "TMEM63B"; transcript_type "protein_coding"; transcript_status "KNOWN"; transcript_name "TMEM63B-202"; exon_number "16"; exon_id "ENSE00003456947.1"; talon_gene "19010"; talon_transcript "67770"; talon_exon "317964"; ccdsid "CCDS34461.1"; exon_status "KNOWN"; level "3"; protein_id "ENSP00000327154.6"; source "ENSEMBL"; tag "CCDS";
chr6	ENSEMBL	exon	44150224	44150310	.	+	.	gene_id "ENSG00000137216.18"; transcript_id "ENST00000323267.10"; gene_type "protein_coding"; gene_status "KNOWN"; gene_name "TMEM63B"; transcript_type "protein_coding"; transcript_status "KNOWN"; transcript_name "TMEM63B-202"; exon_number "17"; exon_id "ENSE00000929773.1"; talon_gene "19010"; talon_transcript "67770"; talon_exon "317966"; ccdsid "CCDS34461.1"; exon_status "KNOWN"; level "3"; protein_id "ENSP00000327154.6"; source "ENSEMBL"; tag "CCDS";
chr6	ENSEMBL	exon	44150564	44150629	.	+	.	gene_id "ENSG00000137216.18"; transcript_id "ENST00000323267.10"; gene_type "protein_coding"; gene_status "KNOWN"; gene_name "TMEM63B"; transcript_type "protein_coding"; transcript_status "KNOWN"; transcript_name "TMEM63B-202"; exon_number "18"; exon_id "ENSE00000929774.1"; talon_gene "19010"; talon_transcript "67770"; talon_exon "317968"; ccdsid "CCDS34461.1"; exon_status "KNOWN"; level "3"; protein_id "ENSP00000327154.6"; source "ENSEMBL"; tag "CCDS";
chr6	ENSEMBL	exon	44151846	44152008	.	+	.	gene_id "ENSG00000137216.18"; transcript_id "ENST00000323267.10"; gene_type "protein_coding"; gene_status "KNOWN"; gene_name "TMEM63B"; transcript_type "protein_coding"; transcript_status "KNOWN"; transcript_name "TMEM63B-202"; exon_number "19"; exon_id "ENSE00000929775.1"; talon_gene "19010"; talon_transcript "67770"; talon_exon "317970"; ccdsid "CCDS34461.1"; exon_status "KNOWN"; level "3"; protein_id "ENSP00000327154.6"; source "ENSEMBL"; tag "CCDS";
chr6	ENSEMBL	exon	44152593	44152698	.	+	.	gene_id "ENSG00000137216.18"; transcript_id "ENST00000323267.10"; gene_type "protein_coding"; gene_status "KNOWN"; gene_name "TMEM63B"; transcript_type "protein_coding"; transcript_status "KNOWN"; transcript_name "TMEM63B-202"; exon_number "20"; exon_id "ENSE00000929776.1"; talon_gene "19010"; talon_transcript "67770"; talon_exon "317972"; ccdsid "CCDS34461.1"; exon_status "KNOWN"; level "3"; protein_id "ENSP00000327154.6"; source "ENSEMBL"; tag "CCDS";
chr6	ENSEMBL	exon	44153676	44153843	.	+	.	gene_id "ENSG00000137216.18"; transcript_id "ENST00000323267.10"; gene_type "protein_coding"; gene_status "KNOWN"; gene_name "TMEM63B"; transcript_type "protein_coding"; transcript_status "KNOWN"; transcript_name "TMEM63B-202"; exon_number "21"; exon_id "ENSE00000929777.1"; talon_gene "19010"; talon_transcript "67770"; talon_exon "317974"; ccdsid "CCDS34461.1"; exon_status "KNOWN"; level "3"; protein_id "ENSP00000327154.6"; source "ENSEMBL"; tag "CCDS";
chr6	ENSEMBL	exon	44154073	44154188	.	+	.	gene_id "ENSG00000137216.18"; transcript_id "ENST00000323267.10"; gene_type "protein_coding"; gene_status "KNOWN"; gene_name "TMEM63B"; transcript_type "protein_coding"; transcript_status "KNOWN"; transcript_name "TMEM63B-202"; exon_number "22"; exon_id "ENSE00000929778.1"; talon_gene "19010"; talon_transcript "67770"; talon_exon "317976"; ccdsid "CCDS34461.1"; exon_status "KNOWN"; level "3"; protein_id "ENSP00000327154.6"; source "ENSEMBL"; tag "CCDS";
chr6	ENSEMBL	exon	44154365	44154445	.	+	.	gene_id "ENSG00000137216.18"; transcript_id "ENST00000323267.10"; gene_type "protein_coding"; gene_status "KNOWN"; gene_name "TMEM63B"; transcript_type "protein_coding"; transcript_status "KNOWN"; transcript_name "TMEM63B-202"; exon_number "23"; exon_id "ENSE00003564106.1"; talon_gene "19010"; talon_transcript "67770"; talon_exon "317978"; ccdsid "CCDS34461.1"; exon_status "KNOWN"; level "3"; protein_id "ENSP00000327154.6"; source "ENSEMBL"; tag "CCDS";
chr6	ENSEMBL	exon	44154692	44155518	.	+	.	gene_id "ENSG00000137216.18"; transcript_id "ENST00000323267.10"; gene_type "protein_coding"; gene_status "KNOWN"; gene_name "TMEM63B"; transcript_type "protein_coding"; transcript_status "KNOWN"; transcript_name "TMEM63B-202"; exon_number "24"; exon_id "ENSE00002228310.1"; talon_gene "19010"; talon_transcript "67770"; talon_exon "317988"; ccdsid "CCDS34461.1"; exon_status "KNOWN"; level "3"; protein_id "ENSP00000327154.6"; source "ENSEMBL"; tag "CCDS";
chr6	HAVANA	gene	44219505	44234141	.	+	.	gene_id "ENSG00000112759.17"; gene_name "SLC29A1"; gene_status "KNOWN"; gene_type "protein_coding"; talon_gene "19014"; havana_gene "OTTHUMG00000014759.3"; level "2";
chr6	HAVANA	transcript	44219505	44234146	.	+	.	gene_id "ENSG00000112759.17"; transcript_id "ENST00000427851.7"; gene_name "SLC29A1"; gene_status "KNOWN"; gene_type "protein_coding"; transcript_type "protein_coding"; transcript_status "KNOWN"; transcript_name "SLC29A1-209"; talon_gene "19014"; talon_transcript "67785"; ccdsid "CCDS4908.1"; havana_transcript "OTTHUMT00000040716.3"; level "2"; protein_id "ENSP00000392668.2"; source "HAVANA"; tag "CCDS"; transcript_support_level "1";
chr6	ENSEMBL	exon	44219505	44219782	.	+	.	gene_id "ENSG00000112759.17"; transcript_id "ENST00000427851.7"; gene_type "protein_coding"; gene_status "KNOWN"; gene_name "SLC29A1"; transcript_type "protein_coding"; transcript_status "KNOWN"; transcript_name "SLC29A1-209"; exon_number "1"; exon_id "ENSE00002684406.1"; talon_gene "19014"; talon_transcript "67785"; talon_exon "318073"; ccdsid "CCDS4908.1"; exon_status "KNOWN"; level "3"; protein_id "ENSP00000377427.1"; source "ENSEMBL"; tag "CCDS";
chr6	HAVANA	exon	44227263	44227342	.	+	.	gene_id "ENSG00000112759.17"; transcript_id "ENST00000427851.7"; gene_type "protein_coding"; gene_status "KNOWN"; gene_name "SLC29A1"; transcript_type "protein_coding"; transcript_status "KNOWN"; transcript_name "SLC29A1-209"; exon_number "2"; exon_id "ENSE00003472452.1"; talon_gene "19014"; talon_transcript "67785"; talon_exon "318075"; ccdsid "CCDS4908.1"; exon_status "KNOWN"; level "2"; protein_id "ENSP00000392668.2"; source "HAVANA"; tag "CCDS";
chr6	ENSEMBL	exon	44229390	44229471	.	+	.	gene_id "ENSG00000112759.17"; transcript_id "ENST00000427851.7"; gene_type "protein_coding"; gene_status "KNOWN"; gene_name "SLC29A1"; transcript_type "protein_coding"; transcript_status "KNOWN"; transcript_name "SLC29A1-209"; exon_number "3"; exon_id "ENSE00001140451.2"; talon_gene "19014"; talon_transcript "67785"; talon_exon "318077"; ccdsid "CCDS4908.1"; exon_status "KNOWN"; level "3"; protein_id "ENSP00000377427.1"; source "ENSEMBL"; tag "CCDS";
chr6	ENSEMBL	exon	44229589	44229791	.	+	.	gene_id "ENSG00000112759.17"; transcript_id "ENST00000427851.7"; gene_type "protein_coding"; gene_status "KNOWN"; gene_name "SLC29A1"; transcript_type "protein_coding"; transcript_status "KNOWN"; transcript_name "SLC29A1-209"; exon_number "4"; exon_id "ENSE00003565986.1"; talon_gene "19014"; talon_transcript "67785"; talon_exon "318079"; ccdsid "CCDS4908.1"; exon_status "KNOWN"; level "3"; protein_id "ENSP00000377427.1"; source "ENSEMBL"; tag "CCDS";
chr6	ENSEMBL	exon	44229907	44230046	.	+	.	gene_id "ENSG00000112759.17"; transcript_id "ENST00000427851.7"; gene_type "protein_coding"; gene_status "KNOWN"; gene_name "SLC29A1"; transcript_type "protein_coding"; transcript_status "KNOWN"; transcript_name "SLC29A1-209"; exon_number "5"; exon_id "ENSE00001140433.2"; talon_gene "19014"; talon_transcript "67785"; talon_exon "318081"; ccdsid "CCDS4908.1"; exon_status "KNOWN"; level "3"; protein_id "ENSP00000377427.1"; source "ENSEMBL"; tag "CCDS";
chr6	ENSEMBL	exon	44230347	44230481	.	+	.	gene_id "ENSG00000112759.17"; transcript_id "ENST00000427851.7"; gene_type "protein_coding"; gene_status "KNOWN"; gene_name "SLC29A1"; transcript_type "protein_coding"; transcript_status "KNOWN"; transcript_name "SLC29A1-209"; exon_number "6"; exon_id "ENSE00001140427.2"; talon_gene "19014"; talon_transcript "67785"; talon_exon "318083"; ccdsid "CCDS4908.1"; exon_status "KNOWN"; level "3"; protein_id "ENSP00000377427.1"; source "ENSEMBL"; tag "CCDS";
chr6	ENSEMBL	exon	44230568	44230665	.	+	.	gene_id "ENSG00000112759.17"; transcript_id "ENST00000427851.7"; gene_type "protein_coding"; gene_status "KNOWN"; gene_name "SLC29A1"; transcript_type "protein_coding"; transcript_status "KNOWN"; transcript_name "SLC29A1-209"; exon_number "7"; exon_id "ENSE00003604848.1"; talon_gene "19014"; talon_transcript "67785"; talon_exon "318085"; ccdsid "CCDS4908.1"; exon_status "KNOWN"; level "3"; protein_id "ENSP00000377427.1"; source "ENSEMBL"; tag "CCDS";
chr6	ENSEMBL	exon	44230811	44230889	.	+	.	gene_id "ENSG00000112759.17"; transcript_id "ENST00000427851.7"; gene_type "protein_coding"; gene_status "KNOWN"; gene_name "SLC29A1"; transcript_type "protein_coding"; transcript_status "KNOWN"; transcript_name "SLC29A1-209"; exon_number "8"; exon_id "ENSE00003658113.1"; talon_gene "19014"; talon_transcript "67785"; talon_exon "318087"; ccdsid "CCDS4908.1"; exon_status "KNOWN"; level "3"; protein_id "ENSP00000377427.1"; source "ENSEMBL"; tag "CCDS";
chr6	ENSEMBL	exon	44231364	44231461	.	+	.	gene_id "ENSG00000112759.17"; transcript_id "ENST00000427851.7"; gene_type "protein_coding"; gene_status "KNOWN"; gene_name "SLC29A1"; transcript_type "protein_coding"; transcript_status "KNOWN"; transcript_name "SLC29A1-209"; exon_number "9"; exon_id "ENSE00003572885.1"; talon_gene "19014"; talon_transcript "67785"; talon_exon "318089"; ccdsid "CCDS4908.1"; exon_status "KNOWN"; level "3"; protein_id "ENSP00000377427.1"; source "ENSEMBL"; tag "CCDS";
chr6	ENSEMBL	exon	44231998	44232106	.	+	.	gene_id "ENSG00000112759.17"; transcript_id "ENST00000427851.7"; gene_type "protein_coding"; gene_status "KNOWN"; gene_name "SLC29A1"; transcript_type "protein_coding"; transcript_status "KNOWN"; transcript_name "SLC29A1-209"; exon_number "10"; exon_id "ENSE00003687885.1"; talon_gene "19014"; talon_transcript "67785"; talon_exon "318091"; ccdsid "CCDS4908.1"; exon_status "KNOWN"; level "3"; protein_id "ENSP00000377427.1"; source "ENSEMBL"; tag "CCDS";
chr6	ENSEMBL	exon	44232343	44232428	.	+	.	gene_id "ENSG00000112759.17"; transcript_id "ENST00000427851.7"; gene_type "protein_coding"; gene_status "KNOWN"; gene_name "SLC29A1"; transcript_type "protein_coding"; transcript_status "KNOWN"; transcript_name "SLC29A1-209"; exon_number "11"; exon_id "ENSE00001140400.2"; talon_gene "19014"; talon_transcript "67785"; talon_exon "318093"; ccdsid "CCDS4908.1"; exon_status "KNOWN"; level "3"; protein_id "ENSP00000377427.1"; source "ENSEMBL"; tag "CCDS";
chr6	ENSEMBL	exon	44232807	44233006	.	+	.	gene_id "ENSG00000112759.17"; transcript_id "ENST00000427851.7"; gene_type "protein_coding"; gene_status "KNOWN"; gene_name "SLC29A1"; transcript_type "protein_coding"; transcript_status "KNOWN"; transcript_name "SLC29A1-209"; exon_number "12"; exon_id "ENSE00001140395.2"; talon_gene "19014"; talon_transcript "67785"; talon_exon "318095"; ccdsid "CCDS4908.1"; exon_status "KNOWN"; level "3"; protein_id "ENSP00000377427.1"; source "ENSEMBL"; tag "CCDS";
chr6	HAVANA	exon	44233417	44234146	.	+	.	gene_id "ENSG00000112759.17"; transcript_id "ENST00000427851.7"; gene_type "protein_coding"; gene_status "KNOWN"; gene_name "SLC29A1"; transcript_type "protein_coding"; transcript_status "KNOWN"; transcript_name "SLC29A1-209"; exon_number "13"; exon_id "ENSE00002244297.3"; talon_gene "19014"; talon_transcript "67785"; talon_exon "318097"; ccdsid "CCDS4908.1"; exon_status "KNOWN"; level "2"; protein_id "ENSP00000392668.2"; source "HAVANA"; tag "CCDS";
chr6	ENSEMBL	transcript	44219505	44234151	.	+	.	gene_id "ENSG00000112759.17"; transcript_id "ENST00000393844.5"; gene_name "SLC29A1"; gene_status "KNOWN"; gene_type "protein_coding"; transcript_type "protein_coding"; transcript_status "KNOWN"; transcript_name "SLC29A1-208"; talon_gene "19014"; talon_transcript "67786"; ccdsid "CCDS4908.1"; level "3"; protein_id "ENSP00000377427.1"; source "ENSEMBL"; tag "CCDS"; transcript_support_level "1";
chr6	ENSEMBL	exon	44219505	44219782	.	+	.	gene_id "ENSG00000112759.17"; transcript_id "ENST00000393844.5"; gene_type "protein_coding"; gene_status "KNOWN"; gene_name "SLC29A1"; transcript_type "protein_coding"; transcript_status "KNOWN"; transcript_name "SLC29A1-208"; exon_number "1"; exon_id "ENSE00002684406.1"; talon_gene "19014"; talon_transcript "67786"; talon_exon "318073"; ccdsid "CCDS4908.1"; exon_status "KNOWN"; level "3"; protein_id "ENSP00000377427.1"; source "ENSEMBL"; tag "CCDS";
chr6	HAVANA	exon	44227260	44227342	.	+	.	gene_id "ENSG00000112759.17"; transcript_id "ENST00000393844.5"; gene_type "protein_coding"; gene_status "KNOWN"; gene_name "SLC29A1"; transcript_type "protein_coding"; transcript_status "KNOWN"; transcript_name "SLC29A1-208"; exon_number "2"; exon_id "ENSE00001456062.2"; talon_gene "19014"; talon_transcript "67786"; talon_exon "318099"; ccdsid "CCDS4908.1"; exon_status "KNOWN"; level "2"; protein_id "ENSP00000360789.1"; source "HAVANA"; tag "CCDS";
chr6	ENSEMBL	exon	44229390	44229471	.	+	.	gene_id "ENSG00000112759.17"; transcript_id "ENST00000393844.5"; gene_type "protein_coding"; gene_status "KNOWN"; gene_name "SLC29A1"; transcript_type "protein_coding"; transcript_status "KNOWN"; transcript_name "SLC29A1-208"; exon_number "3"; exon_id "ENSE00001140451.2"; talon_gene "19014"; talon_transcript "67786"; talon_exon "318077"; ccdsid "CCDS4908.1"; exon_status "KNOWN"; level "3"; protein_id "ENSP00000377427.1"; source "ENSEMBL"; tag "CCDS";
chr6	ENSEMBL	exon	44229589	44229791	.	+	.	gene_id "ENSG00000112759.17"; transcript_id "ENST00000393844.5"; gene_type "protein_coding"; gene_status "KNOWN"; gene_name "SLC29A1"; transcript_type "protein_coding"; transcript_status "KNOWN"; transcript_name "SLC29A1-208"; exon_number "4"; exon_id "ENSE00003565986.1"; talon_gene "19014"; talon_transcript "67786"; talon_exon "318079"; ccdsid "CCDS4908.1"; exon_status "KNOWN"; level "3"; protein_id "ENSP00000377427.1"; source "ENSEMBL"; tag "CCDS";
chr6	ENSEMBL	exon	44229907	44230046	.	+	.	gene_id "ENSG00000112759.17"; transcript_id "ENST00000393844.5"; gene_type "protein_coding"; gene_status "KNOWN"; gene_name "SLC29A1"; transcript_type "protein_coding"; transcript_status "KNOWN"; transcript_name "SLC29A1-208"; exon_number "5"; exon_id "ENSE00001140433.2"; talon_gene "19014"; talon_transcript "67786"; talon_exon "318081"; ccdsid "CCDS4908.1"; exon_status "KNOWN"; level "3"; protein_id "ENSP00000377427.1"; source "ENSEMBL"; tag "CCDS";
chr6	ENSEMBL	exon	44230347	44230481	.	+	.	gene_id "ENSG00000112759.17"; transcript_id "ENST00000393844.5"; gene_type "protein_coding"; gene_status "KNOWN"; gene_name "SLC29A1"; transcript_type "protein_coding"; transcript_status "KNOWN"; transcript_name "SLC29A1-208"; exon_number "6"; exon_id "ENSE00001140427.2"; talon_gene "19014"; talon_transcript "67786"; talon_exon "318083"; ccdsid "CCDS4908.1"; exon_status "KNOWN"; level "3"; protein_id "ENSP00000377427.1"; source "ENSEMBL"; tag "CCDS";
chr6	ENSEMBL	exon	44230568	44230665	.	+	.	gene_id "ENSG00000112759.17"; transcript_id "ENST00000393844.5"; gene_type "protein_coding"; gene_status "KNOWN"; gene_name "SLC29A1"; transcript_type "protein_coding"; transcript_status "KNOWN"; transcript_name "SLC29A1-208"; exon_number "7"; exon_id "ENSE00003604848.1"; talon_gene "19014"; talon_transcript "67786"; talon_exon "318085"; ccdsid "CCDS4908.1"; exon_status "KNOWN"; level "3"; protein_id "ENSP00000377427.1"; source "ENSEMBL"; tag "CCDS";
chr6	ENSEMBL	exon	44230811	44230889	.	+	.	gene_id "ENSG00000112759.17"; transcript_id "ENST00000393844.5"; gene_type "protein_coding"; gene_status "KNOWN"; gene_name "SLC29A1"; transcript_type "protein_coding"; transcript_status "KNOWN"; transcript_name "SLC29A1-208"; exon_number "8"; exon_id "ENSE00003658113.1"; talon_gene "19014"; talon_transcript "67786"; talon_exon "318087"; ccdsid "CCDS4908.1"; exon_status "KNOWN"; level "3"; protein_id "ENSP00000377427.1"; source "ENSEMBL"; tag "CCDS";
chr6	ENSEMBL	exon	44231364	44231461	.	+	.	gene_id "ENSG00000112759.17"; transcript_id "ENST00000393844.5"; gene_type "protein_coding"; gene_status "KNOWN"; gene_name "SLC29A1"; transcript_type "protein_coding"; transcript_status "KNOWN"; transcript_name "SLC29A1-208"; exon_number "9"; exon_id "ENSE00003572885.1"; talon_gene "19014"; talon_transcript "67786"; talon_exon "318089"; ccdsid "CCDS4908.1"; exon_status "KNOWN"; level "3"; protein_id "ENSP00000377427.1"; source "ENSEMBL"; tag "CCDS";
chr6	ENSEMBL	exon	44231998	44232106	.	+	.	gene_id "ENSG00000112759.17"; transcript_id "ENST00000393844.5"; gene_type "protein_coding"; gene_status "KNOWN"; gene_name "SLC29A1"; transcript_type "protein_coding"; transcript_status "KNOWN"; transcript_name "SLC29A1-208"; exon_number "10"; exon_id "ENSE00003687885.1"; talon_gene "19014"; talon_transcript "67786"; talon_exon "318091"; ccdsid "CCDS4908.1"; exon_status "KNOWN"; level "3"; protein_id "ENSP00000377427.1"; source "ENSEMBL"; tag "CCDS";
chr6	ENSEMBL	exon	44232343	44232428	.	+	.	gene_id "ENSG00000112759.17"; transcript_id "ENST00000393844.5"; gene_type "protein_coding"; gene_status "KNOWN"; gene_name "SLC29A1"; transcript_type "protein_coding"; transcript_status "KNOWN"; transcript_name "SLC29A1-208"; exon_number "11"; exon_id "ENSE00001140400.2"; talon_gene "19014"; talon_transcript "67786"; talon_exon "318093"; ccdsid "CCDS4908.1"; exon_status "KNOWN"; level "3"; protein_id "ENSP00000377427.1"; source "ENSEMBL"; tag "CCDS";
chr6	ENSEMBL	exon	44232807	44233006	.	+	.	gene_id "ENSG00000112759.17"; transcript_id "ENST00000393844.5"; gene_type "protein_coding"; gene_status "KNOWN"; gene_name "SLC29A1"; transcript_type "protein_coding"; transcript_status "KNOWN"; transcript_name "SLC29A1-208"; exon_number "12"; exon_id "ENSE00001140395.2"; talon_gene "19014"; talon_transcript "67786"; talon_exon "318095"; ccdsid "CCDS4908.1"; exon_status "KNOWN"; level "3"; protein_id "ENSP00000377427.1"; source "ENSEMBL"; tag "CCDS";
chr6	HAVANA	exon	44233417	44234151	.	+	.	gene_id "ENSG00000112759.17"; transcript_id "ENST00000393844.5"; gene_type "protein_coding"; gene_status "KNOWN"; gene_name "SLC29A1"; transcript_type "protein_coding"; transcript_status "KNOWN"; transcript_name "SLC29A1-208"; exon_number "13"; exon_id "ENSE00000850284.5"; talon_gene "19014"; talon_transcript "67786"; talon_exon "318100"; ccdsid "CCDS4908.1"; exon_status "KNOWN"; level "2"; protein_id "ENSP00000360820.3"; source "HAVANA"; tag "CCDS";
chr6	HAVANA	transcript	44223504	44234151	.	+	.	gene_id "ENSG00000112759.17"; transcript_id "ENST00000371755.8"; gene_name "SLC29A1"; gene_status "KNOWN"; gene_type "protein_coding"; transcript_type "protein_coding"; transcript_status "KNOWN"; transcript_name "SLC29A1-206"; talon_gene "19014"; talon_transcript "67790"; ccdsid "CCDS4908.1"; havana_transcript "OTTHUMT00000040717.3"; level "2"; protein_id "ENSP00000360820.3"; source "HAVANA"; tag "CCDS"; transcript_support_level "1";
chr6	HAVANA	exon	44223504	44223641	.	+	.	gene_id "ENSG00000112759.17"; transcript_id "ENST00000371755.8"; gene_type "protein_coding"; gene_status "KNOWN"; gene_name "SLC29A1"; transcript_type "protein_coding"; transcript_status "KNOWN"; transcript_name "SLC29A1-206"; exon_number "1"; exon_id "ENSE00003822693.1"; talon_gene "19014"; talon_transcript "67790"; talon_exon "318109"; ccdsid "CCDS4908.1"; exon_status "KNOWN"; level "2"; protein_id "ENSP00000360820.3"; source "HAVANA"; tag "CCDS";
chr6	HAVANA	exon	44227263	44227342	.	+	.	gene_id "ENSG00000112759.17"; transcript_id "ENST00000371755.8"; gene_type "protein_coding"; gene_status "KNOWN"; gene_name "SLC29A1"; transcript_type "protein_coding"; transcript_status "KNOWN"; transcript_name "SLC29A1-206"; exon_number "2"; exon_id "ENSE00003472452.1"; talon_gene "19014"; talon_transcript "67790"; talon_exon "318075"; ccdsid "CCDS4908.1"; exon_status "KNOWN"; level "2"; protein_id "ENSP00000392668.2"; source "HAVANA"; tag "CCDS";
chr6	ENSEMBL	exon	44229390	44229471	.	+	.	gene_id "ENSG00000112759.17"; transcript_id "ENST00000371755.8"; gene_type "protein_coding"; gene_status "KNOWN"; gene_name "SLC29A1"; transcript_type "protein_coding"; transcript_status "KNOWN"; transcript_name "SLC29A1-206"; exon_number "3"; exon_id "ENSE00001140451.2"; talon_gene "19014"; talon_transcript "67790"; talon_exon "318077"; ccdsid "CCDS4908.1"; exon_status "KNOWN"; level "3"; protein_id "ENSP00000377427.1"; source "ENSEMBL"; tag "CCDS";
chr6	ENSEMBL	exon	44229589	44229791	.	+	.	gene_id "ENSG00000112759.17"; transcript_id "ENST00000371755.8"; gene_type "protein_coding"; gene_status "KNOWN"; gene_name "SLC29A1"; transcript_type "protein_coding"; transcript_status "KNOWN"; transcript_name "SLC29A1-206"; exon_number "4"; exon_id "ENSE00003565986.1"; talon_gene "19014"; talon_transcript "67790"; talon_exon "318079"; ccdsid "CCDS4908.1"; exon_status "KNOWN"; level "3"; protein_id "ENSP00000377427.1"; source "ENSEMBL"; tag "CCDS";
chr6	ENSEMBL	exon	44229907	44230046	.	+	.	gene_id "ENSG00000112759.17"; transcript_id "ENST00000371755.8"; gene_type "protein_coding"; gene_status "KNOWN"; gene_name "SLC29A1"; transcript_type "protein_coding"; transcript_status "KNOWN"; transcript_name "SLC29A1-206"; exon_number "5"; exon_id "ENSE00001140433.2"; talon_gene "19014"; talon_transcript "67790"; talon_exon "318081"; ccdsid "CCDS4908.1"; exon_status "KNOWN"; level "3"; protein_id "ENSP00000377427.1"; source "ENSEMBL"; tag "CCDS";
chr6	ENSEMBL	exon	44230347	44230481	.	+	.	gene_id "ENSG00000112759.17"; transcript_id "ENST00000371755.8"; gene_type "protein_coding"; gene_status "KNOWN"; gene_name "SLC29A1"; transcript_type "protein_coding"; transcript_status "KNOWN"; transcript_name "SLC29A1-206"; exon_number "6"; exon_id "ENSE00001140427.2"; talon_gene "19014"; talon_transcript "67790"; talon_exon "318083"; ccdsid "CCDS4908.1"; exon_status "KNOWN"; level "3"; protein_id "ENSP00000377427.1"; source "ENSEMBL"; tag "CCDS";
chr6	ENSEMBL	exon	44230568	44230665	.	+	.	gene_id "ENSG00000112759.17"; transcript_id "ENST00000371755.8"; gene_type "protein_coding"; gene_status "KNOWN"; gene_name "SLC29A1"; transcript_type "protein_coding"; transcript_status "KNOWN"; transcript_name "SLC29A1-206"; exon_number "7"; exon_id "ENSE00003604848.1"; talon_gene "19014"; talon_transcript "67790"; talon_exon "318085"; ccdsid "CCDS4908.1"; exon_status "KNOWN"; level "3"; protein_id "ENSP00000377427.1"; source "ENSEMBL"; tag "CCDS";
chr6	ENSEMBL	exon	44230811	44230889	.	+	.	gene_id "ENSG00000112759.17"; transcript_id "ENST00000371755.8"; gene_type "protein_coding"; gene_status "KNOWN"; gene_name "SLC29A1"; transcript_type "protein_coding"; transcript_status "KNOWN"; transcript_name "SLC29A1-206"; exon_number "8"; exon_id "ENSE00003658113.1"; talon_gene "19014"; talon_transcript "67790"; talon_exon "318087"; ccdsid "CCDS4908.1"; exon_status "KNOWN"; level "3"; protein_id "ENSP00000377427.1"; source "ENSEMBL"; tag "CCDS";
chr6	ENSEMBL	exon	44231364	44231461	.	+	.	gene_id "ENSG00000112759.17"; transcript_id "ENST00000371755.8"; gene_type "protein_coding"; gene_status "KNOWN"; gene_name "SLC29A1"; transcript_type "protein_coding"; transcript_status "KNOWN"; transcript_name "SLC29A1-206"; exon_number "9"; exon_id "ENSE00003572885.1"; talon_gene "19014"; talon_transcript "67790"; talon_exon "318089"; ccdsid "CCDS4908.1"; exon_status "KNOWN"; level "3"; protein_id "ENSP00000377427.1"; source "ENSEMBL"; tag "CCDS";
chr6	ENSEMBL	exon	44231998	44232106	.	+	.	gene_id "ENSG00000112759.17"; transcript_id "ENST00000371755.8"; gene_type "protein_coding"; gene_status "KNOWN"; gene_name "SLC29A1"; transcript_type "protein_coding"; transcript_status "KNOWN"; transcript_name "SLC29A1-206"; exon_number "10"; exon_id "ENSE00003687885.1"; talon_gene "19014"; talon_transcript "67790"; talon_exon "318091"; ccdsid "CCDS4908.1"; exon_status "KNOWN"; level "3"; protein_id "ENSP00000377427.1"; source "ENSEMBL"; tag "CCDS";
chr6	ENSEMBL	exon	44232343	44232428	.	+	.	gene_id "ENSG00000112759.17"; transcript_id "ENST00000371755.8"; gene_type "protein_coding"; gene_status "KNOWN"; gene_name "SLC29A1"; transcript_type "protein_coding"; transcript_status "KNOWN"; transcript_name "SLC29A1-206"; exon_number "11"; exon_id "ENSE00001140400.2"; talon_gene "19014"; talon_transcript "67790"; talon_exon "318093"; ccdsid "CCDS4908.1"; exon_status "KNOWN"; level "3"; protein_id "ENSP00000377427.1"; source "ENSEMBL"; tag "CCDS";
chr6	ENSEMBL	exon	44232807	44233006	.	+	.	gene_id "ENSG00000112759.17"; transcript_id "ENST00000371755.8"; gene_type "protein_coding"; gene_status "KNOWN"; gene_name "SLC29A1"; transcript_type "protein_coding"; transcript_status "KNOWN"; transcript_name "SLC29A1-206"; exon_number "12"; exon_id "ENSE00001140395.2"; talon_gene "19014"; talon_transcript "67790"; talon_exon "318095"; ccdsid "CCDS4908.1"; exon_status "KNOWN"; level "3"; protein_id "ENSP00000377427.1"; source "ENSEMBL"; tag "CCDS";
chr6	HAVANA	exon	44233417	44234151	.	+	.	gene_id "ENSG00000112759.17"; transcript_id "ENST00000371755.8"; gene_type "protein_coding"; gene_status "KNOWN"; gene_name "SLC29A1"; transcript_type "protein_coding"; transcript_status "KNOWN"; transcript_name "SLC29A1-206"; exon_number "13"; exon_id "ENSE00000850284.5"; talon_gene "19014"; talon_transcript "67790"; talon_exon "318100"; ccdsid "CCDS4908.1"; exon_status "KNOWN"; level "2"; protein_id "ENSP00000360820.3"; source "HAVANA"; tag "CCDS";
chr6	HAVANA	transcript	44227139	44234141	.	+	.	gene_id "ENSG00000112759.17"; transcript_id "ENST00000371708.1"; gene_name "SLC29A1"; gene_status "KNOWN"; gene_type "protein_coding"; transcript_type "protein_coding"; transcript_status "KNOWN"; transcript_name "SLC29A1-201"; talon_gene "19014"; talon_transcript "67804"; ccdsid "CCDS4908.1"; havana_transcript "OTTHUMT00000040719.1"; level "2"; protein_id "ENSP00000360773.1"; source "HAVANA"; tag "CCDS"; transcript_support_level "1";
chr6	HAVANA	exon	44227139	44227342	.	+	.	gene_id "ENSG00000112759.17"; transcript_id "ENST00000371708.1"; gene_type "protein_coding"; gene_status "KNOWN"; gene_name "SLC29A1"; transcript_type "protein_coding"; transcript_status "KNOWN"; transcript_name "SLC29A1-201"; exon_number "1"; exon_id "ENSE00001455909.1"; talon_gene "19014"; talon_transcript "67804"; talon_exon "318149"; ccdsid "CCDS4908.1"; exon_status "KNOWN"; level "2"; protein_id "ENSP00000360773.1"; source "HAVANA"; tag "CCDS";
chr6	ENSEMBL	exon	44229390	44229471	.	+	.	gene_id "ENSG00000112759.17"; transcript_id "ENST00000371708.1"; gene_type "protein_coding"; gene_status "KNOWN"; gene_name "SLC29A1"; transcript_type "protein_coding"; transcript_status "KNOWN"; transcript_name "SLC29A1-201"; exon_number "2"; exon_id "ENSE00001140451.2"; talon_gene "19014"; talon_transcript "67804"; talon_exon "318077"; ccdsid "CCDS4908.1"; exon_status "KNOWN"; level "3"; protein_id "ENSP00000377427.1"; source "ENSEMBL"; tag "CCDS";
chr6	ENSEMBL	exon	44229589	44229791	.	+	.	gene_id "ENSG00000112759.17"; transcript_id "ENST00000371708.1"; gene_type "protein_coding"; gene_status "KNOWN"; gene_name "SLC29A1"; transcript_type "protein_coding"; transcript_status "KNOWN"; transcript_name "SLC29A1-201"; exon_number "3"; exon_id "ENSE00003565986.1"; talon_gene "19014"; talon_transcript "67804"; talon_exon "318079"; ccdsid "CCDS4908.1"; exon_status "KNOWN"; level "3"; protein_id "ENSP00000377427.1"; source "ENSEMBL"; tag "CCDS";
chr6	ENSEMBL	exon	44229907	44230046	.	+	.	gene_id "ENSG00000112759.17"; transcript_id "ENST00000371708.1"; gene_type "protein_coding"; gene_status "KNOWN"; gene_name "SLC29A1"; transcript_type "protein_coding"; transcript_status "KNOWN"; transcript_name "SLC29A1-201"; exon_number "4"; exon_id "ENSE00001140433.2"; talon_gene "19014"; talon_transcript "67804"; talon_exon "318081"; ccdsid "CCDS4908.1"; exon_status "KNOWN"; level "3"; protein_id "ENSP00000377427.1"; source "ENSEMBL"; tag "CCDS";
chr6	ENSEMBL	exon	44230347	44230481	.	+	.	gene_id "ENSG00000112759.17"; transcript_id "ENST00000371708.1"; gene_type "protein_coding"; gene_status "KNOWN"; gene_name "SLC29A1"; transcript_type "protein_coding"; transcript_status "KNOWN"; transcript_name "SLC29A1-201"; exon_number "5"; exon_id "ENSE00001140427.2"; talon_gene "19014"; talon_transcript "67804"; talon_exon "318083"; ccdsid "CCDS4908.1"; exon_status "KNOWN"; level "3"; protein_id "ENSP00000377427.1"; source "ENSEMBL"; tag "CCDS";
chr6	ENSEMBL	exon	44230568	44230665	.	+	.	gene_id "ENSG00000112759.17"; transcript_id "ENST00000371708.1"; gene_type "protein_coding"; gene_status "KNOWN"; gene_name "SLC29A1"; transcript_type "protein_coding"; transcript_status "KNOWN"; transcript_name "SLC29A1-201"; exon_number "6"; exon_id "ENSE00003604848.1"; talon_gene "19014"; talon_transcript "67804"; talon_exon "318085"; ccdsid "CCDS4908.1"; exon_status "KNOWN"; level "3"; protein_id "ENSP00000377427.1"; source "ENSEMBL"; tag "CCDS";
chr6	ENSEMBL	exon	44230811	44230889	.	+	.	gene_id "ENSG00000112759.17"; transcript_id "ENST00000371708.1"; gene_type "protein_coding"; gene_status "KNOWN"; gene_name "SLC29A1"; transcript_type "protein_coding"; transcript_status "KNOWN"; transcript_name "SLC29A1-201"; exon_number "7"; exon_id "ENSE00003658113.1"; talon_gene "19014"; talon_transcript "67804"; talon_exon "318087"; ccdsid "CCDS4908.1"; exon_status "KNOWN"; level "3"; protein_id "ENSP00000377427.1"; source "ENSEMBL"; tag "CCDS";
chr6	ENSEMBL	exon	44231364	44231461	.	+	.	gene_id "ENSG00000112759.17"; transcript_id "ENST00000371708.1"; gene_type "protein_coding"; gene_status "KNOWN"; gene_name "SLC29A1"; transcript_type "protein_coding"; transcript_status "KNOWN"; transcript_name "SLC29A1-201"; exon_number "8"; exon_id "ENSE00003572885.1"; talon_gene "19014"; talon_transcript "67804"; talon_exon "318089"; ccdsid "CCDS4908.1"; exon_status "KNOWN"; level "3"; protein_id "ENSP00000377427.1"; source "ENSEMBL"; tag "CCDS";
chr6	ENSEMBL	exon	44231998	44232106	.	+	.	gene_id "ENSG00000112759.17"; transcript_id "ENST00000371708.1"; gene_type "protein_coding"; gene_status "KNOWN"; gene_name "SLC29A1"; transcript_type "protein_coding"; transcript_status "KNOWN"; transcript_name "SLC29A1-201"; exon_number "9"; exon_id "ENSE00003687885.1"; talon_gene "19014"; talon_transcript "67804"; talon_exon "318091"; ccdsid "CCDS4908.1"; exon_status "KNOWN"; level "3"; protein_id "ENSP00000377427.1"; source "ENSEMBL"; tag "CCDS";
chr6	ENSEMBL	exon	44232343	44232428	.	+	.	gene_id "ENSG00000112759.17"; transcript_id "ENST00000371708.1"; gene_type "protein_coding"; gene_status "KNOWN"; gene_name "SLC29A1"; transcript_type "protein_coding"; transcript_status "KNOWN"; transcript_name "SLC29A1-201"; exon_number "10"; exon_id "ENSE00001140400.2"; talon_gene "19014"; talon_transcript "67804"; talon_exon "318093"; ccdsid "CCDS4908.1"; exon_status "KNOWN"; level "3"; protein_id "ENSP00000377427.1"; source "ENSEMBL"; tag "CCDS";
chr6	ENSEMBL	exon	44232807	44233006	.	+	.	gene_id "ENSG00000112759.17"; transcript_id "ENST00000371708.1"; gene_type "protein_coding"; gene_status "KNOWN"; gene_name "SLC29A1"; transcript_type "protein_coding"; transcript_status "KNOWN"; transcript_name "SLC29A1-201"; exon_number "11"; exon_id "ENSE00001140395.2"; talon_gene "19014"; talon_transcript "67804"; talon_exon "318095"; ccdsid "CCDS4908.1"; exon_status "KNOWN"; level "3"; protein_id "ENSP00000377427.1"; source "ENSEMBL"; tag "CCDS";
chr6	HAVANA	exon	44233417	44234141	.	+	.	gene_id "ENSG00000112759.17"; transcript_id "ENST00000371708.1"; gene_type "protein_coding"; gene_status "KNOWN"; gene_name "SLC29A1"; transcript_type "protein_coding"; transcript_status "KNOWN"; transcript_name "SLC29A1-201"; exon_number "12"; exon_id "ENSE00001187440.2"; talon_gene "19014"; talon_transcript "67804"; talon_exon "318132"; ccdsid "CCDS4908.1"; exon_status "KNOWN"; level "2"; protein_id "ENSP00000360789.1"; source "HAVANA"; tag "CCDS";
chr6	TALON	transcript	44231998	44234141	.	+	.	gene_id "ENSG00000112759.17"; transcript_id "ENCODEHT000614095"; gene_name "SLC29A1"; gene_status "KNOWN"; gene_type "protein_coding"; transcript_status "NOVEL"; transcript_name "ENCODEHT000614095"; talon_gene "19014"; talon_transcript "614095"; ISM-suffix_to_IDs "67785,67786,67789,67790,67796,67804,613779,613780,613785,613791,613792,613795,613799,613811,613830,613843,613846,613854,613862,613864,613871,613897,613909,613925,613934,613937,613949,613960,613962,613966,613969,613973,613974,613975,613978,613983,613993,614007,614009,614018,614026,614034,614054,614057,614063,614069,614079"; ISM-suffix_transcript "TRUE"; ISM_to_IDs "67785,67786,67789,67790,67796,67804,613779,613780,613785,613791,613792,613795,613799,613811,613830,613843,613846,613854,613862,613864,613871,613897,613909,613925,613934,613937,613949,613960,613962,613966,613969,613973,613974,613975,613978,613983,613993,614007,614009,614018,614026,614034,614054,614057,614063,614069,614079"; ISM_transcript "TRUE";
chr6	ENSEMBL	exon	44231998	44232106	.	+	.	gene_id "ENSG00000112759.17"; transcript_id "ENCODEHT000614095"; gene_type "protein_coding"; gene_status "KNOWN"; gene_name "SLC29A1"; transcript_status "NOVEL"; transcript_name "ENCODEHT000614095"; exon_number "1"; exon_id "ENSE00003687885.1"; talon_gene "19014"; talon_transcript "614095"; talon_exon "318091"; ccdsid "CCDS4908.1"; exon_status "KNOWN"; level "3"; protein_id "ENSP00000377427.1"; source "ENSEMBL"; tag "CCDS";
chr6	ENSEMBL	exon	44232343	44232428	.	+	.	gene_id "ENSG00000112759.17"; transcript_id "ENCODEHT000614095"; gene_type "protein_coding"; gene_status "KNOWN"; gene_name "SLC29A1"; transcript_status "NOVEL"; transcript_name "ENCODEHT000614095"; exon_number "2"; exon_id "ENSE00001140400.2"; talon_gene "19014"; talon_transcript "614095"; talon_exon "318093"; ccdsid "CCDS4908.1"; exon_status "KNOWN"; level "3"; protein_id "ENSP00000377427.1"; source "ENSEMBL"; tag "CCDS";
chr6	ENSEMBL	exon	44232807	44233006	.	+	.	gene_id "ENSG00000112759.17"; transcript_id "ENCODEHT000614095"; gene_type "protein_coding"; gene_status "KNOWN"; gene_name "SLC29A1"; transcript_status "NOVEL"; transcript_name "ENCODEHT000614095"; exon_number "3"; exon_id "ENSE00001140395.2"; talon_gene "19014"; talon_transcript "614095"; talon_exon "318095"; ccdsid "CCDS4908.1"; exon_status "KNOWN"; level "3"; protein_id "ENSP00000377427.1"; source "ENSEMBL"; tag "CCDS";
chr6	HAVANA	exon	44233417	44234141	.	+	.	gene_id "ENSG00000112759.17"; transcript_id "ENCODEHT000614095"; gene_type "protein_coding"; gene_status "KNOWN"; gene_name "SLC29A1"; transcript_status "NOVEL"; transcript_name "ENCODEHT000614095"; exon_number "4"; exon_id "ENSE00001187440.2"; talon_gene "19014"; talon_transcript "614095"; talon_exon "318132"; ccdsid "CCDS4908.1"; exon_status "KNOWN"; level "2"; protein_id "ENSP00000360789.1"; source "HAVANA"; tag "CCDS";
chr6	TALON	transcript	44233417	44234141	.	+	.	gene_id "ENSG00000112759.17"; transcript_id "ENCODEHT000614160"; gene_name "SLC29A1"; gene_status "KNOWN"; gene_type "protein_coding"; transcript_status "NOVEL"; transcript_name "ENCODEHT000614160"; talon_gene "19014"; talon_transcript "614160"; ISM_to_IDs "67796,67804,613778,613779,613781,613785,613788,613791,613795,613799,613811,613843,613846,613854,613862,613864,613868,613897,613925,613937,613943,613949,613960,613962,613966,613967,613969,613973,613978,613983,613993,613995,614007,614009,614018,614026,614034,614037,614051,614054,614057,614063,614069,614075,614095,614122,614132,614137"; ISM_transcript "TRUE";
chr6	HAVANA	exon	44233417	44234141	.	+	.	gene_id "ENSG00000112759.17"; transcript_id "ENCODEHT000614160"; gene_type "protein_coding"; gene_status "KNOWN"; gene_name "SLC29A1"; transcript_status "NOVEL"; transcript_name "ENCODEHT000614160"; exon_number "1"; exon_id "ENSE00001187440.2"; talon_gene "19014"; talon_transcript "614160"; talon_exon "318132"; ccdsid "CCDS4908.1"; exon_status "KNOWN"; level "2"; protein_id "ENSP00000360789.1"; source "HAVANA"; tag "CCDS";
chr6	HAVANA	gene	44247087	44253886	.	+	.	gene_id "ENSG00000096384.19"; gene_name "HSP90AB1"; gene_status "KNOWN"; gene_type "protein_coding"; talon_gene "19015"; havana_gene "OTTHUMG00000014761.7"; level "2";
chr6	HAVANA	transcript	44247087	44253886	.	+	.	gene_id "ENSG00000096384.19"; transcript_id "ENST00000371646.9"; gene_name "HSP90AB1"; gene_status "KNOWN"; gene_type "protein_coding"; transcript_type "protein_coding"; transcript_status "KNOWN"; transcript_name "HSP90AB1-203"; talon_gene "19015"; talon_transcript "67809"; ccdsid "CCDS4909.1"; havana_transcript "OTTHUMT00000040728.2"; level "2"; protein_id "ENSP00000360709.5"; source "HAVANA"; tag "CCDS"; transcript_support_level "1";
chr6	HAVANA	exon	44247087	44247195	.	+	.	gene_id "ENSG00000096384.19"; transcript_id "ENST00000371646.9"; gene_type "protein_coding"; gene_status "KNOWN"; gene_name "HSP90AB1"; transcript_type "protein_coding"; transcript_status "KNOWN"; transcript_name "HSP90AB1-203"; exon_number "1"; exon_id "ENSE00001361028.3"; talon_gene "19015"; talon_transcript "67809"; talon_exon "318179"; ccdsid "CCDS4909.1"; exon_status "KNOWN"; level "2"; protein_id "ENSP00000325875.3"; source "HAVANA"; tag "CCDS";
chr6	HAVANA	exon	44248630	44248776	.	+	.	gene_id "ENSG00000096384.19"; transcript_id "ENST00000371646.9"; gene_type "protein_coding"; gene_status "KNOWN"; gene_name "HSP90AB1"; transcript_type "protein_coding"; transcript_status "KNOWN"; transcript_name "HSP90AB1-203"; exon_number "2"; exon_id "ENSE00003758763.1"; talon_gene "19015"; talon_transcript "67809"; talon_exon "318158"; ccdsid "CCDS4909.1"; exon_status "KNOWN"; level "2"; protein_id "ENSP00000360709.5"; source "HAVANA"; tag "CCDS";
chr6	HAVANA	exon	44249377	44249583	.	+	.	gene_id "ENSG00000096384.19"; transcript_id "ENST00000371646.9"; gene_type "protein_coding"; gene_status "KNOWN"; gene_name "HSP90AB1"; transcript_type "protein_coding"; transcript_status "KNOWN"; transcript_name "HSP90AB1-203"; exon_number "3"; exon_id "ENSE00002445221.1"; talon_gene "19015"; talon_transcript "67809"; talon_exon "318160"; ccdsid "CCDS4909.1"; exon_status "KNOWN"; level "2"; protein_id "ENSP00000325875.3"; source "HAVANA"; tag "CCDS";
chr6	HAVANA	exon	44249675	44249834	.	+	.	gene_id "ENSG00000096384.19"; transcript_id "ENST00000371646.9"; gene_type "protein_coding"; gene_status "KNOWN"; gene_name "HSP90AB1"; transcript_type "protein_coding"; transcript_status "KNOWN"; transcript_name "HSP90AB1-203"; exon_number "4"; exon_id "ENSE00002206271.1"; talon_gene "19015"; talon_transcript "67809"; talon_exon "318162"; ccdsid "CCDS4909.1"; exon_status "KNOWN"; level "2"; protein_id "ENSP00000325875.3"; source "HAVANA"; tag "CCDS";
chr6	HAVANA	exon	44250021	44250154	.	+	.	gene_id "ENSG00000096384.19"; transcript_id "ENST00000371646.9"; gene_type "protein_coding"; gene_status "KNOWN"; gene_name "HSP90AB1"; transcript_type "protein_coding"; transcript_status "KNOWN"; transcript_name "HSP90AB1-203"; exon_number "5"; exon_id "ENSE00003302626.1"; talon_gene "19015"; talon_transcript "67809"; talon_exon "318164"; ccdsid "CCDS4909.1"; exon_status "KNOWN"; level "2"; protein_id "ENSP00000325875.3"; source "HAVANA"; tag "CCDS";
chr6	HAVANA	exon	44250291	44250599	.	+	.	gene_id "ENSG00000096384.19"; transcript_id "ENST00000371646.9"; gene_type "protein_coding"; gene_status "KNOWN"; gene_name "HSP90AB1"; transcript_type "protein_coding"; transcript_status "KNOWN"; transcript_name "HSP90AB1-203"; exon_number "6"; exon_id "ENSE00002458977.1"; talon_gene "19015"; talon_transcript "67809"; talon_exon "318166"; ccdsid "CCDS4909.1"; exon_status "KNOWN"; level "2"; protein_id "ENSP00000325875.3"; source "HAVANA"; tag "CCDS";
chr6	HAVANA	exon	44251048	44251213	.	+	.	gene_id "ENSG00000096384.19"; transcript_id "ENST00000371646.9"; gene_type "protein_coding"; gene_status "KNOWN"; gene_name "HSP90AB1"; transcript_type "protein_coding"; transcript_status "KNOWN"; transcript_name "HSP90AB1-203"; exon_number "7"; exon_id "ENSE00002502092.1"; talon_gene "19015"; talon_transcript "67809"; talon_exon "318168"; ccdsid "CCDS4909.1"; exon_status "KNOWN"; level "2"; protein_id "ENSP00000325875.3"; source "HAVANA"; tag "CCDS";
chr6	HAVANA	exon	44251418	44251608	.	+	.	gene_id "ENSG00000096384.19"; transcript_id "ENST00000371646.9"; gene_type "protein_coding"; gene_status "KNOWN"; gene_name "HSP90AB1"; transcript_type "protein_coding"; transcript_status "KNOWN"; transcript_name "HSP90AB1-203"; exon_number "8"; exon_id "ENSE00001140344.2"; talon_gene "19015"; talon_transcript "67809"; talon_exon "318170"; ccdsid "CCDS4909.1"; exon_status "KNOWN"; level "2"; protein_id "ENSP00000325875.3"; source "HAVANA"; tag "CCDS";
chr6	HAVANA	exon	44251737	44251884	.	+	.	gene_id "ENSG00000096384.19"; transcript_id "ENST00000371646.9"; gene_type "protein_coding"; gene_status "KNOWN"; gene_name "HSP90AB1"; transcript_type "protein_coding"; transcript_status "KNOWN"; transcript_name "HSP90AB1-203"; exon_number "9"; exon_id "ENSE00001140336.2"; talon_gene "19015"; talon_transcript "67809"; talon_exon "318172"; ccdsid "CCDS4909.1"; exon_status "KNOWN"; level "2"; protein_id "ENSP00000325875.3"; source "HAVANA"; tag "CCDS";
chr6	HAVANA	exon	44251999	44252267	.	+	.	gene_id "ENSG00000096384.19"; transcript_id "ENST00000371646.9"; gene_type "protein_coding"; gene_status "KNOWN"; gene_name "HSP90AB1"; transcript_type "protein_coding"; transcript_status "KNOWN"; transcript_name "HSP90AB1-203"; exon_number "10"; exon_id "ENSE00000974672.2"; talon_gene "19015"; talon_transcript "67809"; talon_exon "318174"; ccdsid "CCDS4909.1"; exon_status "KNOWN"; level "2"; protein_id "ENSP00000325875.3"; source "HAVANA"; tag "CCDS";
chr6	HAVANA	exon	44253045	44253378	.	+	.	gene_id "ENSG00000096384.19"; transcript_id "ENST00000371646.9"; gene_type "protein_coding"; gene_status "KNOWN"; gene_name "HSP90AB1"; transcript_type "protein_coding"; transcript_status "KNOWN"; transcript_name "HSP90AB1-203"; exon_number "11"; exon_id "ENSE00000974673.2"; talon_gene "19015"; talon_transcript "67809"; talon_exon "318176"; ccdsid "CCDS4909.1"; exon_status "KNOWN"; level "2"; protein_id "ENSP00000325875.3"; source "HAVANA"; tag "CCDS";
chr6	HAVANA	exon	44253489	44253886	.	+	.	gene_id "ENSG00000096384.19"; transcript_id "ENST00000371646.9"; gene_type "protein_coding"; gene_status "KNOWN"; gene_name "HSP90AB1"; transcript_type "protein_coding"; transcript_status "KNOWN"; transcript_name "HSP90AB1-203"; exon_number "12"; exon_id "ENSE00003733032.1"; talon_gene "19015"; talon_transcript "67809"; talon_exon "318184"; ccdsid "CCDS4909.1"; exon_status "KNOWN"; level "2"; protein_id "ENSP00000360709.5"; source "HAVANA"; tag "CCDS";
chr6	TALON	transcript	44247087	44253883	.	+	.	gene_id "ENSG00000096384.19"; transcript_id "ENCODEHT000616544"; gene_name "HSP90AB1"; gene_status "KNOWN"; gene_type "protein_coding"; transcript_status "NOVEL"; transcript_name "ENCODEHT000616544"; talon_gene "19015"; talon_transcript "616544"; NIC_transcript "TRUE";
chr6	HAVANA	exon	44247087	44247195	.	+	.	gene_id "ENSG00000096384.19"; transcript_id "ENCODEHT000616544"; gene_type "protein_coding"; gene_status "KNOWN"; gene_name "HSP90AB1"; transcript_status "NOVEL"; transcript_name "ENCODEHT000616544"; exon_number "1"; exon_id "ENSE00001361028.3"; talon_gene "19015"; talon_transcript "616544"; talon_exon "318179"; ccdsid "CCDS4909.1"; exon_status "KNOWN"; level "2"; protein_id "ENSP00000325875.3"; source "HAVANA"; tag "CCDS";
chr6	HAVANA	exon	44248630	44248776	.	+	.	gene_id "ENSG00000096384.19"; transcript_id "ENCODEHT000616544"; gene_type "protein_coding"; gene_status "KNOWN"; gene_name "HSP90AB1"; transcript_status "NOVEL"; transcript_name "ENCODEHT000616544"; exon_number "2"; exon_id "ENSE00003758763.1"; talon_gene "19015"; talon_transcript "616544"; talon_exon "318158"; ccdsid "CCDS4909.1"; exon_status "KNOWN"; level "2"; protein_id "ENSP00000360709.5"; source "HAVANA"; tag "CCDS";
chr6	HAVANA	exon	44249377	44249583	.	+	.	gene_id "ENSG00000096384.19"; transcript_id "ENCODEHT000616544"; gene_type "protein_coding"; gene_status "KNOWN"; gene_name "HSP90AB1"; transcript_status "NOVEL"; transcript_name "ENCODEHT000616544"; exon_number "3"; exon_id "ENSE00002445221.1"; talon_gene "19015"; talon_transcript "616544"; talon_exon "318160"; ccdsid "CCDS4909.1"; exon_status "KNOWN"; level "2"; protein_id "ENSP00000325875.3"; source "HAVANA"; tag "CCDS";
chr6	HAVANA	exon	44249675	44249834	.	+	.	gene_id "ENSG00000096384.19"; transcript_id "ENCODEHT000616544"; gene_type "protein_coding"; gene_status "KNOWN"; gene_name "HSP90AB1"; transcript_status "NOVEL"; transcript_name "ENCODEHT000616544"; exon_number "4"; exon_id "ENSE00002206271.1"; talon_gene "19015"; talon_transcript "616544"; talon_exon "318162"; ccdsid "CCDS4909.1"; exon_status "KNOWN"; level "2"; protein_id "ENSP00000325875.3"; source "HAVANA"; tag "CCDS";
chr6	HAVANA	exon	44250021	44250154	.	+	.	gene_id "ENSG00000096384.19"; transcript_id "ENCODEHT000616544"; gene_type "protein_coding"; gene_status "KNOWN"; gene_name "HSP90AB1"; transcript_status "NOVEL"; transcript_name "ENCODEHT000616544"; exon_number "5"; exon_id "ENSE00003302626.1"; talon_gene "19015"; talon_transcript "616544"; talon_exon "318164"; ccdsid "CCDS4909.1"; exon_status "KNOWN"; level "2"; protein_id "ENSP00000325875.3"; source "HAVANA"; tag "CCDS";
chr6	HAVANA	exon	44250291	44250599	.	+	.	gene_id "ENSG00000096384.19"; transcript_id "ENCODEHT000616544"; gene_type "protein_coding"; gene_status "KNOWN"; gene_name "HSP90AB1"; transcript_status "NOVEL"; transcript_name "ENCODEHT000616544"; exon_number "6"; exon_id "ENSE00002458977.1"; talon_gene "19015"; talon_transcript "616544"; talon_exon "318166"; ccdsid "CCDS4909.1"; exon_status "KNOWN"; level "2"; protein_id "ENSP00000325875.3"; source "HAVANA"; tag "CCDS";
chr6	HAVANA	exon	44251048	44251213	.	+	.	gene_id "ENSG00000096384.19"; transcript_id "ENCODEHT000616544"; gene_type "protein_coding"; gene_status "KNOWN"; gene_name "HSP90AB1"; transcript_status "NOVEL"; transcript_name "ENCODEHT000616544"; exon_number "7"; exon_id "ENSE00002502092.1"; talon_gene "19015"; talon_transcript "616544"; talon_exon "318168"; ccdsid "CCDS4909.1"; exon_status "KNOWN"; level "2"; protein_id "ENSP00000325875.3"; source "HAVANA"; tag "CCDS";
chr6	HAVANA	exon	44251418	44251608	.	+	.	gene_id "ENSG00000096384.19"; transcript_id "ENCODEHT000616544"; gene_type "protein_coding"; gene_status "KNOWN"; gene_name "HSP90AB1"; transcript_status "NOVEL"; transcript_name "ENCODEHT000616544"; exon_number "8"; exon_id "ENSE00001140344.2"; talon_gene "19015"; talon_transcript "616544"; talon_exon "318170"; ccdsid "CCDS4909.1"; exon_status "KNOWN"; level "2"; protein_id "ENSP00000325875.3"; source "HAVANA"; tag "CCDS";
chr6	HAVANA	exon	44251737	44251884	.	+	.	gene_id "ENSG00000096384.19"; transcript_id "ENCODEHT000616544"; gene_type "protein_coding"; gene_status "KNOWN"; gene_name "HSP90AB1"; transcript_status "NOVEL"; transcript_name "ENCODEHT000616544"; exon_number "9"; exon_id "ENSE00001140336.2"; talon_gene "19015"; talon_transcript "616544"; talon_exon "318172"; ccdsid "CCDS4909.1"; exon_status "KNOWN"; level "2"; protein_id "ENSP00000325875.3"; source "HAVANA"; tag "CCDS";
chr6	HAVANA	exon	44251999	44252267	.	+	.	gene_id "ENSG00000096384.19"; transcript_id "ENCODEHT000616544"; gene_type "protein_coding"; gene_status "KNOWN"; gene_name "HSP90AB1"; transcript_status "NOVEL"; transcript_name "ENCODEHT000616544"; exon_number "10"; exon_id "ENSE00000974672.2"; talon_gene "19015"; talon_transcript "616544"; talon_exon "318174"; ccdsid "CCDS4909.1"; exon_status "KNOWN"; level "2"; protein_id "ENSP00000325875.3"; source "HAVANA"; tag "CCDS";
chr6	TALON	exon	44253045	44253382	.	+	.	gene_id "ENSG00000096384.19"; transcript_id "ENCODEHT000616544"; gene_type "protein_coding"; gene_status "KNOWN"; gene_name "HSP90AB1"; transcript_status "NOVEL"; transcript_name "ENCODEHT000616544"; exon_number "11"; exon_id "1402247"; talon_gene "19015"; talon_transcript "616544"; talon_exon "1402247"; exon_status "NOVEL";
chr6	HAVANA	exon	44253489	44253883	.	+	.	gene_id "ENSG00000096384.19"; transcript_id "ENCODEHT000616544"; gene_type "protein_coding"; gene_status "KNOWN"; gene_name "HSP90AB1"; transcript_status "NOVEL"; transcript_name "ENCODEHT000616544"; exon_number "12"; exon_id "ENSE00001427294.2"; talon_gene "19015"; talon_transcript "616544"; talon_exon "318182"; ccdsid "CCDS4909.1"; exon_status "KNOWN"; level "2"; protein_id "ENSP00000325875.3"; source "HAVANA"; tag "CCDS";
chr6	TALON	transcript	44247099	44250154	.	+	.	gene_id "ENSG00000096384.19"; transcript_id "ENCODEHT000614625"; gene_name "HSP90AB1"; gene_status "KNOWN"; gene_type "protein_coding"; transcript_status "NOVEL"; transcript_name "ENCODEHT000614625"; talon_gene "19015"; talon_transcript "614625"; ISM-prefix_to_IDs "67809,614196,614207,614250,614328,614337,614343,614349,614350,614352,614355,614385,614558"; ISM-prefix_transcript "TRUE"; ISM_to_IDs "67809,614196,614207,614226,614250,614328,614337,614343,614349,614350,614352,614355,614385,614558"; ISM_transcript "TRUE";
chr6	TALON	exon	44247099	44247195	.	+	.	gene_id "ENSG00000096384.19"; transcript_id "ENCODEHT000614625"; gene_type "protein_coding"; gene_status "KNOWN"; gene_name "HSP90AB1"; transcript_status "NOVEL"; transcript_name "ENCODEHT000614625"; exon_number "1"; exon_id "1401712"; talon_gene "19015"; talon_transcript "614625"; talon_exon "1401712"; exon_status "NOVEL";
chr6	HAVANA	exon	44248630	44248776	.	+	.	gene_id "ENSG00000096384.19"; transcript_id "ENCODEHT000614625"; gene_type "protein_coding"; gene_status "KNOWN"; gene_name "HSP90AB1"; transcript_status "NOVEL"; transcript_name "ENCODEHT000614625"; exon_number "2"; exon_id "ENSE00003758763.1"; talon_gene "19015"; talon_transcript "614625"; talon_exon "318158"; ccdsid "CCDS4909.1"; exon_status "KNOWN"; level "2"; protein_id "ENSP00000360709.5"; source "HAVANA"; tag "CCDS";
chr6	HAVANA	exon	44249377	44249583	.	+	.	gene_id "ENSG00000096384.19"; transcript_id "ENCODEHT000614625"; gene_type "protein_coding"; gene_status "KNOWN"; gene_name "HSP90AB1"; transcript_status "NOVEL"; transcript_name "ENCODEHT000614625"; exon_number "3"; exon_id "ENSE00002445221.1"; talon_gene "19015"; talon_transcript "614625"; talon_exon "318160"; ccdsid "CCDS4909.1"; exon_status "KNOWN"; level "2"; protein_id "ENSP00000325875.3"; source "HAVANA"; tag "CCDS";
chr6	HAVANA	exon	44249675	44249834	.	+	.	gene_id "ENSG00000096384.19"; transcript_id "ENCODEHT000614625"; gene_type "protein_coding"; gene_status "KNOWN"; gene_name "HSP90AB1"; transcript_status "NOVEL"; transcript_name "ENCODEHT000614625"; exon_number "4"; exon_id "ENSE00002206271.1"; talon_gene "19015"; talon_transcript "614625"; talon_exon "318162"; ccdsid "CCDS4909.1"; exon_status "KNOWN"; level "2"; protein_id "ENSP00000325875.3"; source "HAVANA"; tag "CCDS";
chr6	HAVANA	exon	44250021	44250154	.	+	.	gene_id "ENSG00000096384.19"; transcript_id "ENCODEHT000614625"; gene_type "protein_coding"; gene_status "KNOWN"; gene_name "HSP90AB1"; transcript_status "NOVEL"; transcript_name "ENCODEHT000614625"; exon_number "5"; exon_id "ENSE00003302626.1"; talon_gene "19015"; talon_transcript "614625"; talon_exon "318164"; ccdsid "CCDS4909.1"; exon_status "KNOWN"; level "2"; protein_id "ENSP00000325875.3"; source "HAVANA"; tag "CCDS";
chr6	TALON	transcript	44247099	44250409	.	+	.	gene_id "ENSG00000096384.19"; transcript_id "ENCODEHT000614884"; gene_name "HSP90AB1"; gene_status "KNOWN"; gene_type "protein_coding"; transcript_status "NOVEL"; transcript_name "ENCODEHT000614884"; talon_gene "19015"; talon_transcript "614884"; ISM-prefix_to_IDs "67809,614196,614207,614250,614328,614330,614337,614343,614346,614349,614350,614352,614355,614385,614558,614613,614625,614747,614753,614811,614831"; ISM-prefix_transcript "TRUE"; ISM_to_IDs "67809,614196,614207,614226,614250,614328,614330,614337,614343,614346,614349,614350,614352,614355,614385,614558,614613,614625,614747,614753,614811,614831"; ISM_transcript "TRUE";
chr6	TALON	exon	44247099	44247195	.	+	.	gene_id "ENSG00000096384.19"; transcript_id "ENCODEHT000614884"; gene_type "protein_coding"; gene_status "KNOWN"; gene_name "HSP90AB1"; transcript_status "NOVEL"; transcript_name "ENCODEHT000614884"; exon_number "1"; exon_id "1401712"; talon_gene "19015"; talon_transcript "614884"; talon_exon "1401712"; exon_status "NOVEL";
chr6	HAVANA	exon	44248630	44248776	.	+	.	gene_id "ENSG00000096384.19"; transcript_id "ENCODEHT000614884"; gene_type "protein_coding"; gene_status "KNOWN"; gene_name "HSP90AB1"; transcript_status "NOVEL"; transcript_name "ENCODEHT000614884"; exon_number "2"; exon_id "ENSE00003758763.1"; talon_gene "19015"; talon_transcript "614884"; talon_exon "318158"; ccdsid "CCDS4909.1"; exon_status "KNOWN"; level "2"; protein_id "ENSP00000360709.5"; source "HAVANA"; tag "CCDS";
chr6	HAVANA	exon	44249377	44249583	.	+	.	gene_id "ENSG00000096384.19"; transcript_id "ENCODEHT000614884"; gene_type "protein_coding"; gene_status "KNOWN"; gene_name "HSP90AB1"; transcript_status "NOVEL"; transcript_name "ENCODEHT000614884"; exon_number "3"; exon_id "ENSE00002445221.1"; talon_gene "19015"; talon_transcript "614884"; talon_exon "318160"; ccdsid "CCDS4909.1"; exon_status "KNOWN"; level "2"; protein_id "ENSP00000325875.3"; source "HAVANA"; tag "CCDS";
chr6	TALON	exon	44249675	44250409	.	+	.	gene_id "ENSG00000096384.19"; transcript_id "ENCODEHT000614884"; gene_type "protein_coding"; gene_status "KNOWN"; gene_name "HSP90AB1"; transcript_status "NOVEL"; transcript_name "ENCODEHT000614884"; exon_number "4"; exon_id "1402407"; talon_gene "19015"; talon_transcript "614884"; talon_exon "1402407"; exon_status "NOVEL";
chr6	TALON	transcript	44247099	44253883	.	+	.	gene_id "ENSG00000096384.19"; transcript_id "ENCODEHT000615520"; gene_name "HSP90AB1"; gene_status "KNOWN"; gene_type "protein_coding"; transcript_status "NOVEL"; transcript_name "ENCODEHT000615520"; talon_gene "19015"; talon_transcript "615520"; NNC_transcript "TRUE";
chr6	TALON	exon	44247099	44247195	.	+	.	gene_id "ENSG00000096384.19"; transcript_id "ENCODEHT000615520"; gene_type "protein_coding"; gene_status "KNOWN"; gene_name "HSP90AB1"; transcript_status "NOVEL"; transcript_name "ENCODEHT000615520"; exon_number "1"; exon_id "1401712"; talon_gene "19015"; talon_transcript "615520"; talon_exon "1401712"; exon_status "NOVEL";
chr6	HAVANA	exon	44248630	44248776	.	+	.	gene_id "ENSG00000096384.19"; transcript_id "ENCODEHT000615520"; gene_type "protein_coding"; gene_status "KNOWN"; gene_name "HSP90AB1"; transcript_status "NOVEL"; transcript_name "ENCODEHT000615520"; exon_number "2"; exon_id "ENSE00003758763.1"; talon_gene "19015"; talon_transcript "615520"; talon_exon "318158"; ccdsid "CCDS4909.1"; exon_status "KNOWN"; level "2"; protein_id "ENSP00000360709.5"; source "HAVANA"; tag "CCDS";
chr6	HAVANA	exon	44249377	44249583	.	+	.	gene_id "ENSG00000096384.19"; transcript_id "ENCODEHT000615520"; gene_type "protein_coding"; gene_status "KNOWN"; gene_name "HSP90AB1"; transcript_status "NOVEL"; transcript_name "ENCODEHT000615520"; exon_number "3"; exon_id "ENSE00002445221.1"; talon_gene "19015"; talon_transcript "615520"; talon_exon "318160"; ccdsid "CCDS4909.1"; exon_status "KNOWN"; level "2"; protein_id "ENSP00000325875.3"; source "HAVANA"; tag "CCDS";
chr6	HAVANA	exon	44249675	44249834	.	+	.	gene_id "ENSG00000096384.19"; transcript_id "ENCODEHT000615520"; gene_type "protein_coding"; gene_status "KNOWN"; gene_name "HSP90AB1"; transcript_status "NOVEL"; transcript_name "ENCODEHT000615520"; exon_number "4"; exon_id "ENSE00002206271.1"; talon_gene "19015"; talon_transcript "615520"; talon_exon "318162"; ccdsid "CCDS4909.1"; exon_status "KNOWN"; level "2"; protein_id "ENSP00000325875.3"; source "HAVANA"; tag "CCDS";
chr6	HAVANA	exon	44250021	44250154	.	+	.	gene_id "ENSG00000096384.19"; transcript_id "ENCODEHT000615520"; gene_type "protein_coding"; gene_status "KNOWN"; gene_name "HSP90AB1"; transcript_status "NOVEL"; transcript_name "ENCODEHT000615520"; exon_number "5"; exon_id "ENSE00003302626.1"; talon_gene "19015"; talon_transcript "615520"; talon_exon "318164"; ccdsid "CCDS4909.1"; exon_status "KNOWN"; level "2"; protein_id "ENSP00000325875.3"; source "HAVANA"; tag "CCDS";
chr6	TALON	exon	44250291	44250601	.	+	.	gene_id "ENSG00000096384.19"; transcript_id "ENCODEHT000615520"; gene_type "protein_coding"; gene_status "KNOWN"; gene_name "HSP90AB1"; transcript_status "NOVEL"; transcript_name "ENCODEHT000615520"; exon_number "6"; exon_id "1403092"; talon_gene "19015"; talon_transcript "615520"; talon_exon "1403092"; exon_status "NOVEL";
chr6	HAVANA	exon	44251048	44251213	.	+	.	gene_id "ENSG00000096384.19"; transcript_id "ENCODEHT000615520"; gene_type "protein_coding"; gene_status "KNOWN"; gene_name "HSP90AB1"; transcript_status "NOVEL"; transcript_name "ENCODEHT000615520"; exon_number "7"; exon_id "ENSE00002502092.1"; talon_gene "19015"; talon_transcript "615520"; talon_exon "318168"; ccdsid "CCDS4909.1"; exon_status "KNOWN"; level "2"; protein_id "ENSP00000325875.3"; source "HAVANA"; tag "CCDS";
chr6	HAVANA	exon	44251418	44251608	.	+	.	gene_id "ENSG00000096384.19"; transcript_id "ENCODEHT000615520"; gene_type "protein_coding"; gene_status "KNOWN"; gene_name "HSP90AB1"; transcript_status "NOVEL"; transcript_name "ENCODEHT000615520"; exon_number "8"; exon_id "ENSE00001140344.2"; talon_gene "19015"; talon_transcript "615520"; talon_exon "318170"; ccdsid "CCDS4909.1"; exon_status "KNOWN"; level "2"; protein_id "ENSP00000325875.3"; source "HAVANA"; tag "CCDS";
chr6	HAVANA	exon	44251737	44251884	.	+	.	gene_id "ENSG00000096384.19"; transcript_id "ENCODEHT000615520"; gene_type "protein_coding"; gene_status "KNOWN"; gene_name "HSP90AB1"; transcript_status "NOVEL"; transcript_name "ENCODEHT000615520"; exon_number "9"; exon_id "ENSE00001140336.2"; talon_gene "19015"; talon_transcript "615520"; talon_exon "318172"; ccdsid "CCDS4909.1"; exon_status "KNOWN"; level "2"; protein_id "ENSP00000325875.3"; source "HAVANA"; tag "CCDS";
chr6	HAVANA	exon	44251999	44252267	.	+	.	gene_id "ENSG00000096384.19"; transcript_id "ENCODEHT000615520"; gene_type "protein_coding"; gene_status "KNOWN"; gene_name "HSP90AB1"; transcript_status "NOVEL"; transcript_name "ENCODEHT000615520"; exon_number "10"; exon_id "ENSE00000974672.2"; talon_gene "19015"; talon_transcript "615520"; talon_exon "318174"; ccdsid "CCDS4909.1"; exon_status "KNOWN"; level "2"; protein_id "ENSP00000325875.3"; source "HAVANA"; tag "CCDS";
chr6	HAVANA	exon	44253045	44253378	.	+	.	gene_id "ENSG00000096384.19"; transcript_id "ENCODEHT000615520"; gene_type "protein_coding"; gene_status "KNOWN"; gene_name "HSP90AB1"; transcript_status "NOVEL"; transcript_name "ENCODEHT000615520"; exon_number "11"; exon_id "ENSE00000974673.2"; talon_gene "19015"; talon_transcript "615520"; talon_exon "318176"; ccdsid "CCDS4909.1"; exon_status "KNOWN"; level "2"; protein_id "ENSP00000325875.3"; source "HAVANA"; tag "CCDS";
chr6	HAVANA	exon	44253489	44253883	.	+	.	gene_id "ENSG00000096384.19"; transcript_id "ENCODEHT000615520"; gene_type "protein_coding"; gene_status "KNOWN"; gene_name "HSP90AB1"; transcript_status "NOVEL"; transcript_name "ENCODEHT000615520"; exon_number "12"; exon_id "ENSE00001427294.2"; talon_gene "19015"; talon_transcript "615520"; talon_exon "318182"; ccdsid "CCDS4909.1"; exon_status "KNOWN"; level "2"; protein_id "ENSP00000325875.3"; source "HAVANA"; tag "CCDS";
chr6	TALON	transcript	44247099	44253883	.	+	.	gene_id "ENSG00000096384.19"; transcript_id "ENCODEHT000615610"; gene_name "HSP90AB1"; gene_status "KNOWN"; gene_type "protein_coding"; transcript_status "NOVEL"; transcript_name "ENCODEHT000615610"; talon_gene "19015"; talon_transcript "615610"; NNC_transcript "TRUE";
chr6	TALON	exon	44247099	44247195	.	+	.	gene_id "ENSG00000096384.19"; transcript_id "ENCODEHT000615610"; gene_type "protein_coding"; gene_status "KNOWN"; gene_name "HSP90AB1"; transcript_status "NOVEL"; transcript_name "ENCODEHT000615610"; exon_number "1"; exon_id "1401712"; talon_gene "19015"; talon_transcript "615610"; talon_exon "1401712"; exon_status "NOVEL";
chr6	HAVANA	exon	44248630	44248776	.	+	.	gene_id "ENSG00000096384.19"; transcript_id "ENCODEHT000615610"; gene_type "protein_coding"; gene_status "KNOWN"; gene_name "HSP90AB1"; transcript_status "NOVEL"; transcript_name "ENCODEHT000615610"; exon_number "2"; exon_id "ENSE00003758763.1"; talon_gene "19015"; talon_transcript "615610"; talon_exon "318158"; ccdsid "CCDS4909.1"; exon_status "KNOWN"; level "2"; protein_id "ENSP00000360709.5"; source "HAVANA"; tag "CCDS";
chr6	HAVANA	exon	44249377	44249583	.	+	.	gene_id "ENSG00000096384.19"; transcript_id "ENCODEHT000615610"; gene_type "protein_coding"; gene_status "KNOWN"; gene_name "HSP90AB1"; transcript_status "NOVEL"; transcript_name "ENCODEHT000615610"; exon_number "3"; exon_id "ENSE00002445221.1"; talon_gene "19015"; talon_transcript "615610"; talon_exon "318160"; ccdsid "CCDS4909.1"; exon_status "KNOWN"; level "2"; protein_id "ENSP00000325875.3"; source "HAVANA"; tag "CCDS";
chr6	HAVANA	exon	44249675	44249834	.	+	.	gene_id "ENSG00000096384.19"; transcript_id "ENCODEHT000615610"; gene_type "protein_coding"; gene_status "KNOWN"; gene_name "HSP90AB1"; transcript_status "NOVEL"; transcript_name "ENCODEHT000615610"; exon_number "4"; exon_id "ENSE00002206271.1"; talon_gene "19015"; talon_transcript "615610"; talon_exon "318162"; ccdsid "CCDS4909.1"; exon_status "KNOWN"; level "2"; protein_id "ENSP00000325875.3"; source "HAVANA"; tag "CCDS";
chr6	HAVANA	exon	44250021	44250154	.	+	.	gene_id "ENSG00000096384.19"; transcript_id "ENCODEHT000615610"; gene_type "protein_coding"; gene_status "KNOWN"; gene_name "HSP90AB1"; transcript_status "NOVEL"; transcript_name "ENCODEHT000615610"; exon_number "5"; exon_id "ENSE00003302626.1"; talon_gene "19015"; talon_transcript "615610"; talon_exon "318164"; ccdsid "CCDS4909.1"; exon_status "KNOWN"; level "2"; protein_id "ENSP00000325875.3"; source "HAVANA"; tag "CCDS";
chr6	HAVANA	exon	44250291	44250599	.	+	.	gene_id "ENSG00000096384.19"; transcript_id "ENCODEHT000615610"; gene_type "protein_coding"; gene_status "KNOWN"; gene_name "HSP90AB1"; transcript_status "NOVEL"; transcript_name "ENCODEHT000615610"; exon_number "6"; exon_id "ENSE00002458977.1"; talon_gene "19015"; talon_transcript "615610"; talon_exon "318166"; ccdsid "CCDS4909.1"; exon_status "KNOWN"; level "2"; protein_id "ENSP00000325875.3"; source "HAVANA"; tag "CCDS";
chr6	HAVANA	exon	44251048	44251213	.	+	.	gene_id "ENSG00000096384.19"; transcript_id "ENCODEHT000615610"; gene_type "protein_coding"; gene_status "KNOWN"; gene_name "HSP90AB1"; transcript_status "NOVEL"; transcript_name "ENCODEHT000615610"; exon_number "7"; exon_id "ENSE00002502092.1"; talon_gene "19015"; talon_transcript "615610"; talon_exon "318168"; ccdsid "CCDS4909.1"; exon_status "KNOWN"; level "2"; protein_id "ENSP00000325875.3"; source "HAVANA"; tag "CCDS";
chr6	HAVANA	exon	44251418	44251608	.	+	.	gene_id "ENSG00000096384.19"; transcript_id "ENCODEHT000615610"; gene_type "protein_coding"; gene_status "KNOWN"; gene_name "HSP90AB1"; transcript_status "NOVEL"; transcript_name "ENCODEHT000615610"; exon_number "8"; exon_id "ENSE00001140344.2"; talon_gene "19015"; talon_transcript "615610"; talon_exon "318170"; ccdsid "CCDS4909.1"; exon_status "KNOWN"; level "2"; protein_id "ENSP00000325875.3"; source "HAVANA"; tag "CCDS";
chr6	HAVANA	exon	44251737	44251884	.	+	.	gene_id "ENSG00000096384.19"; transcript_id "ENCODEHT000615610"; gene_type "protein_coding"; gene_status "KNOWN"; gene_name "HSP90AB1"; transcript_status "NOVEL"; transcript_name "ENCODEHT000615610"; exon_number "9"; exon_id "ENSE00001140336.2"; talon_gene "19015"; talon_transcript "615610"; talon_exon "318172"; ccdsid "CCDS4909.1"; exon_status "KNOWN"; level "2"; protein_id "ENSP00000325875.3"; source "HAVANA"; tag "CCDS";
chr6	HAVANA	exon	44251999	44252267	.	+	.	gene_id "ENSG00000096384.19"; transcript_id "ENCODEHT000615610"; gene_type "protein_coding"; gene_status "KNOWN"; gene_name "HSP90AB1"; transcript_status "NOVEL"; transcript_name "ENCODEHT000615610"; exon_number "10"; exon_id "ENSE00000974672.2"; talon_gene "19015"; talon_transcript "615610"; talon_exon "318174"; ccdsid "CCDS4909.1"; exon_status "KNOWN"; level "2"; protein_id "ENSP00000325875.3"; source "HAVANA"; tag "CCDS";
chr6	TALON	exon	44253062	44253378	.	+	.	gene_id "ENSG00000096384.19"; transcript_id "ENCODEHT000615610"; gene_type "protein_coding"; gene_status "KNOWN"; gene_name "HSP90AB1"; transcript_status "NOVEL"; transcript_name "ENCODEHT000615610"; exon_number "11"; exon_id "1403172"; talon_gene "19015"; talon_transcript "615610"; talon_exon "1403172"; exon_status "NOVEL";
chr6	HAVANA	exon	44253489	44253883	.	+	.	gene_id "ENSG00000096384.19"; transcript_id "ENCODEHT000615610"; gene_type "protein_coding"; gene_status "KNOWN"; gene_name "HSP90AB1"; transcript_status "NOVEL"; transcript_name "ENCODEHT000615610"; exon_number "12"; exon_id "ENSE00001427294.2"; talon_gene "19015"; talon_transcript "615610"; talon_exon "318182"; ccdsid "CCDS4909.1"; exon_status "KNOWN"; level "2"; protein_id "ENSP00000325875.3"; source "HAVANA"; tag "CCDS";
chr6	HAVANA	transcript	44247866	44253883	.	+	.	gene_id "ENSG00000096384.19"; transcript_id "ENST00000371554.2"; gene_name "HSP90AB1"; gene_status "KNOWN"; gene_type "protein_coding"; transcript_type "protein_coding"; transcript_status "KNOWN"; transcript_name "HSP90AB1-202"; talon_gene "19015"; talon_transcript "67810"; ccdsid "CCDS4909.1"; havana_transcript "OTTHUMT00000040730.1"; level "2"; protein_id "ENSP00000360609.1"; source "HAVANA"; tag "CCDS"; transcript_support_level "5";
chr6	HAVANA	exon	44247866	44248079	.	+	.	gene_id "ENSG00000096384.19"; transcript_id "ENST00000371554.2"; gene_type "protein_coding"; gene_status "KNOWN"; gene_name "HSP90AB1"; transcript_type "protein_coding"; transcript_status "KNOWN"; transcript_name "HSP90AB1-202"; exon_number "1"; exon_id "ENSE00001455492.1"; talon_gene "19015"; talon_transcript "67810"; talon_exon "318185"; ccdsid "CCDS4909.1"; exon_status "KNOWN"; level "2"; protein_id "ENSP00000360609.1"; source "HAVANA"; tag "CCDS";
chr6	HAVANA	exon	44248630	44248776	.	+	.	gene_id "ENSG00000096384.19"; transcript_id "ENST00000371554.2"; gene_type "protein_coding"; gene_status "KNOWN"; gene_name "HSP90AB1"; transcript_type "protein_coding"; transcript_status "KNOWN"; transcript_name "HSP90AB1-202"; exon_number "2"; exon_id "ENSE00003758763.1"; talon_gene "19015"; talon_transcript "67810"; talon_exon "318158"; ccdsid "CCDS4909.1"; exon_status "KNOWN"; level "2"; protein_id "ENSP00000360709.5"; source "HAVANA"; tag "CCDS";
chr6	HAVANA	exon	44249377	44249583	.	+	.	gene_id "ENSG00000096384.19"; transcript_id "ENST00000371554.2"; gene_type "protein_coding"; gene_status "KNOWN"; gene_name "HSP90AB1"; transcript_type "protein_coding"; transcript_status "KNOWN"; transcript_name "HSP90AB1-202"; exon_number "3"; exon_id "ENSE00002445221.1"; talon_gene "19015"; talon_transcript "67810"; talon_exon "318160"; ccdsid "CCDS4909.1"; exon_status "KNOWN"; level "2"; protein_id "ENSP00000325875.3"; source "HAVANA"; tag "CCDS";
chr6	HAVANA	exon	44249675	44249834	.	+	.	gene_id "ENSG00000096384.19"; transcript_id "ENST00000371554.2"; gene_type "protein_coding"; gene_status "KNOWN"; gene_name "HSP90AB1"; transcript_type "protein_coding"; transcript_status "KNOWN"; transcript_name "HSP90AB1-202"; exon_number "4"; exon_id "ENSE00002206271.1"; talon_gene "19015"; talon_transcript "67810"; talon_exon "318162"; ccdsid "CCDS4909.1"; exon_status "KNOWN"; level "2"; protein_id "ENSP00000325875.3"; source "HAVANA"; tag "CCDS";
chr6	HAVANA	exon	44250021	44250154	.	+	.	gene_id "ENSG00000096384.19"; transcript_id "ENST00000371554.2"; gene_type "protein_coding"; gene_status "KNOWN"; gene_name "HSP90AB1"; transcript_type "protein_coding"; transcript_status "KNOWN"; transcript_name "HSP90AB1-202"; exon_number "5"; exon_id "ENSE00003302626.1"; talon_gene "19015"; talon_transcript "67810"; talon_exon "318164"; ccdsid "CCDS4909.1"; exon_status "KNOWN"; level "2"; protein_id "ENSP00000325875.3"; source "HAVANA"; tag "CCDS";
chr6	HAVANA	exon	44250291	44250599	.	+	.	gene_id "ENSG00000096384.19"; transcript_id "ENST00000371554.2"; gene_type "protein_coding"; gene_status "KNOWN"; gene_name "HSP90AB1"; transcript_type "protein_coding"; transcript_status "KNOWN"; transcript_name "HSP90AB1-202"; exon_number "6"; exon_id "ENSE00002458977.1"; talon_gene "19015"; talon_transcript "67810"; talon_exon "318166"; ccdsid "CCDS4909.1"; exon_status "KNOWN"; level "2"; protein_id "ENSP00000325875.3"; source "HAVANA"; tag "CCDS";
chr6	HAVANA	exon	44251048	44251213	.	+	.	gene_id "ENSG00000096384.19"; transcript_id "ENST00000371554.2"; gene_type "protein_coding"; gene_status "KNOWN"; gene_name "HSP90AB1"; transcript_type "protein_coding"; transcript_status "KNOWN"; transcript_name "HSP90AB1-202"; exon_number "7"; exon_id "ENSE00002502092.1"; talon_gene "19015"; talon_transcript "67810"; talon_exon "318168"; ccdsid "CCDS4909.1"; exon_status "KNOWN"; level "2"; protein_id "ENSP00000325875.3"; source "HAVANA"; tag "CCDS";
chr6	HAVANA	exon	44251418	44251608	.	+	.	gene_id "ENSG00000096384.19"; transcript_id "ENST00000371554.2"; gene_type "protein_coding"; gene_status "KNOWN"; gene_name "HSP90AB1"; transcript_type "protein_coding"; transcript_status "KNOWN"; transcript_name "HSP90AB1-202"; exon_number "8"; exon_id "ENSE00001140344.2"; talon_gene "19015"; talon_transcript "67810"; talon_exon "318170"; ccdsid "CCDS4909.1"; exon_status "KNOWN"; level "2"; protein_id "ENSP00000325875.3"; source "HAVANA"; tag "CCDS";
chr6	HAVANA	exon	44251737	44251884	.	+	.	gene_id "ENSG00000096384.19"; transcript_id "ENST00000371554.2"; gene_type "protein_coding"; gene_status "KNOWN"; gene_name "HSP90AB1"; transcript_type "protein_coding"; transcript_status "KNOWN"; transcript_name "HSP90AB1-202"; exon_number "9"; exon_id "ENSE00001140336.2"; talon_gene "19015"; talon_transcript "67810"; talon_exon "318172"; ccdsid "CCDS4909.1"; exon_status "KNOWN"; level "2"; protein_id "ENSP00000325875.3"; source "HAVANA"; tag "CCDS";
chr6	HAVANA	exon	44251999	44252267	.	+	.	gene_id "ENSG00000096384.19"; transcript_id "ENST00000371554.2"; gene_type "protein_coding"; gene_status "KNOWN"; gene_name "HSP90AB1"; transcript_type "protein_coding"; transcript_status "KNOWN"; transcript_name "HSP90AB1-202"; exon_number "10"; exon_id "ENSE00000974672.2"; talon_gene "19015"; talon_transcript "67810"; talon_exon "318174"; ccdsid "CCDS4909.1"; exon_status "KNOWN"; level "2"; protein_id "ENSP00000325875.3"; source "HAVANA"; tag "CCDS";
chr6	HAVANA	exon	44253045	44253378	.	+	.	gene_id "ENSG00000096384.19"; transcript_id "ENST00000371554.2"; gene_type "protein_coding"; gene_status "KNOWN"; gene_name "HSP90AB1"; transcript_type "protein_coding"; transcript_status "KNOWN"; transcript_name "HSP90AB1-202"; exon_number "11"; exon_id "ENSE00000974673.2"; talon_gene "19015"; talon_transcript "67810"; talon_exon "318176"; ccdsid "CCDS4909.1"; exon_status "KNOWN"; level "2"; protein_id "ENSP00000325875.3"; source "HAVANA"; tag "CCDS";
chr6	HAVANA	exon	44253489	44253883	.	+	.	gene_id "ENSG00000096384.19"; transcript_id "ENST00000371554.2"; gene_type "protein_coding"; gene_status "KNOWN"; gene_name "HSP90AB1"; transcript_type "protein_coding"; transcript_status "KNOWN"; transcript_name "HSP90AB1-202"; exon_number "12"; exon_id "ENSE00001427294.2"; talon_gene "19015"; talon_transcript "67810"; talon_exon "318182"; ccdsid "CCDS4909.1"; exon_status "KNOWN"; level "2"; protein_id "ENSP00000325875.3"; source "HAVANA"; tag "CCDS";
chr6	TALON	transcript	44247866	44253883	.	+	.	gene_id "ENSG00000096384.19"; transcript_id "ENCODEHT000618215"; gene_name "HSP90AB1"; gene_status "KNOWN"; gene_type "protein_coding"; transcript_status "NOVEL"; transcript_name "ENCODEHT000618215"; talon_gene "19015"; talon_transcript "618215"; ISM-suffix_to_IDs "67807,67808,67809,67810,613837,613852,613941,614195,614201,614226,614360,614366,614688,614734,614754,614912,615315,615542,616333,616644,616662,616770,616777,616808,616856,617773,617871,618135,618206,618209,618212"; ISM-suffix_transcript "TRUE"; ISM_to_IDs "67807,67808,67809,67810,613837,613852,613941,614195,614201,614226,614360,614366,614688,614734,614754,614912,615315,615542,616132,616333,616644,616662,616770,616777,616808,616856,617773,617871,618028,618125,618135,618206,618209,618212"; ISM_transcript "TRUE";
chr6	TALON	exon	44247866	44249583	.	+	.	gene_id "ENSG00000096384.19"; transcript_id "ENCODEHT000618215"; gene_type "protein_coding"; gene_status "KNOWN"; gene_name "HSP90AB1"; transcript_status "NOVEL"; transcript_name "ENCODEHT000618215"; exon_number "1"; exon_id "1405995"; talon_gene "19015"; talon_transcript "618215"; talon_exon "1405995"; exon_status "NOVEL";
chr6	HAVANA	exon	44249675	44249834	.	+	.	gene_id "ENSG00000096384.19"; transcript_id "ENCODEHT000618215"; gene_type "protein_coding"; gene_status "KNOWN"; gene_name "HSP90AB1"; transcript_status "NOVEL"; transcript_name "ENCODEHT000618215"; exon_number "2"; exon_id "ENSE00002206271.1"; talon_gene "19015"; talon_transcript "618215"; talon_exon "318162"; ccdsid "CCDS4909.1"; exon_status "KNOWN"; level "2"; protein_id "ENSP00000325875.3"; source "HAVANA"; tag "CCDS";
chr6	HAVANA	exon	44250021	44250154	.	+	.	gene_id "ENSG00000096384.19"; transcript_id "ENCODEHT000618215"; gene_type "protein_coding"; gene_status "KNOWN"; gene_name "HSP90AB1"; transcript_status "NOVEL"; transcript_name "ENCODEHT000618215"; exon_number "3"; exon_id "ENSE00003302626.1"; talon_gene "19015"; talon_transcript "618215"; talon_exon "318164"; ccdsid "CCDS4909.1"; exon_status "KNOWN"; level "2"; protein_id "ENSP00000325875.3"; source "HAVANA"; tag "CCDS";
chr6	HAVANA	exon	44250291	44250599	.	+	.	gene_id "ENSG00000096384.19"; transcript_id "ENCODEHT000618215"; gene_type "protein_coding"; gene_status "KNOWN"; gene_name "HSP90AB1"; transcript_status "NOVEL"; transcript_name "ENCODEHT000618215"; exon_number "4"; exon_id "ENSE00002458977.1"; talon_gene "19015"; talon_transcript "618215"; talon_exon "318166"; ccdsid "CCDS4909.1"; exon_status "KNOWN"; level "2"; protein_id "ENSP00000325875.3"; source "HAVANA"; tag "CCDS";
chr6	HAVANA	exon	44251048	44251213	.	+	.	gene_id "ENSG00000096384.19"; transcript_id "ENCODEHT000618215"; gene_type "protein_coding"; gene_status "KNOWN"; gene_name "HSP90AB1"; transcript_status "NOVEL"; transcript_name "ENCODEHT000618215"; exon_number "5"; exon_id "ENSE00002502092.1"; talon_gene "19015"; talon_transcript "618215"; talon_exon "318168"; ccdsid "CCDS4909.1"; exon_status "KNOWN"; level "2"; protein_id "ENSP00000325875.3"; source "HAVANA"; tag "CCDS";
chr6	HAVANA	exon	44251418	44251608	.	+	.	gene_id "ENSG00000096384.19"; transcript_id "ENCODEHT000618215"; gene_type "protein_coding"; gene_status "KNOWN"; gene_name "HSP90AB1"; transcript_status "NOVEL"; transcript_name "ENCODEHT000618215"; exon_number "6"; exon_id "ENSE00001140344.2"; talon_gene "19015"; talon_transcript "618215"; talon_exon "318170"; ccdsid "CCDS4909.1"; exon_status "KNOWN"; level "2"; protein_id "ENSP00000325875.3"; source "HAVANA"; tag "CCDS";
chr6	HAVANA	exon	44251737	44251884	.	+	.	gene_id "ENSG00000096384.19"; transcript_id "ENCODEHT000618215"; gene_type "protein_coding"; gene_status "KNOWN"; gene_name "HSP90AB1"; transcript_status "NOVEL"; transcript_name "ENCODEHT000618215"; exon_number "7"; exon_id "ENSE00001140336.2"; talon_gene "19015"; talon_transcript "618215"; talon_exon "318172"; ccdsid "CCDS4909.1"; exon_status "KNOWN"; level "2"; protein_id "ENSP00000325875.3"; source "HAVANA"; tag "CCDS";
chr6	HAVANA	exon	44251999	44252267	.	+	.	gene_id "ENSG00000096384.19"; transcript_id "ENCODEHT000618215"; gene_type "protein_coding"; gene_status "KNOWN"; gene_name "HSP90AB1"; transcript_status "NOVEL"; transcript_name "ENCODEHT000618215"; exon_number "8"; exon_id "ENSE00000974672.2"; talon_gene "19015"; talon_transcript "618215"; talon_exon "318174"; ccdsid "CCDS4909.1"; exon_status "KNOWN"; level "2"; protein_id "ENSP00000325875.3"; source "HAVANA"; tag "CCDS";
chr6	HAVANA	exon	44253045	44253378	.	+	.	gene_id "ENSG00000096384.19"; transcript_id "ENCODEHT000618215"; gene_type "protein_coding"; gene_status "KNOWN"; gene_name "HSP90AB1"; transcript_status "NOVEL"; transcript_name "ENCODEHT000618215"; exon_number "9"; exon_id "ENSE00000974673.2"; talon_gene "19015"; talon_transcript "618215"; talon_exon "318176"; ccdsid "CCDS4909.1"; exon_status "KNOWN"; level "2"; protein_id "ENSP00000325875.3"; source "HAVANA"; tag "CCDS";
chr6	HAVANA	exon	44253489	44253883	.	+	.	gene_id "ENSG00000096384.19"; transcript_id "ENCODEHT000618215"; gene_type "protein_coding"; gene_status "KNOWN"; gene_name "HSP90AB1"; transcript_status "NOVEL"; transcript_name "ENCODEHT000618215"; exon_number "10"; exon_id "ENSE00001427294.2"; talon_gene "19015"; talon_transcript "618215"; talon_exon "318182"; ccdsid "CCDS4909.1"; exon_status "KNOWN"; level "2"; protein_id "ENSP00000325875.3"; source "HAVANA"; tag "CCDS";
chr6	TALON	transcript	44248617	44253883	.	+	.	gene_id "ENSG00000096384.19"; transcript_id "ENCODEHT000618217"; gene_name "HSP90AB1"; gene_status "KNOWN"; gene_type "protein_coding"; transcript_status "NOVEL"; transcript_name "ENCODEHT000618217"; talon_gene "19015"; talon_transcript "618217"; ISM-suffix_to_IDs "67807,67808,67809,67810,613837,613852,613941,614195,614201,614226,614360,614366,614688,615542,616333,616644,616770,616777,616856,617773,618206,618209,618212"; ISM-suffix_transcript "TRUE"; ISM_to_IDs "67807,67808,67809,67810,613837,613852,613941,614195,614201,614226,614360,614366,614688,615542,616132,616333,616644,616770,616777,616856,617773,618028,618125,618206,618209,618212"; ISM_transcript "TRUE";
chr6	HAVANA	exon	44248617	44248776	.	+	.	gene_id "ENSG00000096384.19"; transcript_id "ENCODEHT000618217"; gene_type "protein_coding"; gene_status "KNOWN"; gene_name "HSP90AB1"; transcript_status "NOVEL"; transcript_name "ENCODEHT000618217"; exon_number "1"; exon_id "ENSE00001265497.5"; talon_gene "19015"; talon_transcript "618217"; talon_exon "318181"; ccdsid "CCDS4909.1"; exon_status "KNOWN"; level "2"; protein_id "ENSP00000325875.3"; source "HAVANA"; tag "CCDS";
chr6	HAVANA	exon	44249377	44249583	.	+	.	gene_id "ENSG00000096384.19"; transcript_id "ENCODEHT000618217"; gene_type "protein_coding"; gene_status "KNOWN"; gene_name "HSP90AB1"; transcript_status "NOVEL"; transcript_name "ENCODEHT000618217"; exon_number "2"; exon_id "ENSE00002445221.1"; talon_gene "19015"; talon_transcript "618217"; talon_exon "318160"; ccdsid "CCDS4909.1"; exon_status "KNOWN"; level "2"; protein_id "ENSP00000325875.3"; source "HAVANA"; tag "CCDS";
chr6	HAVANA	exon	44249675	44249834	.	+	.	gene_id "ENSG00000096384.19"; transcript_id "ENCODEHT000618217"; gene_type "protein_coding"; gene_status "KNOWN"; gene_name "HSP90AB1"; transcript_status "NOVEL"; transcript_name "ENCODEHT000618217"; exon_number "3"; exon_id "ENSE00002206271.1"; talon_gene "19015"; talon_transcript "618217"; talon_exon "318162"; ccdsid "CCDS4909.1"; exon_status "KNOWN"; level "2"; protein_id "ENSP00000325875.3"; source "HAVANA"; tag "CCDS";
chr6	HAVANA	exon	44250021	44250154	.	+	.	gene_id "ENSG00000096384.19"; transcript_id "ENCODEHT000618217"; gene_type "protein_coding"; gene_status "KNOWN"; gene_name "HSP90AB1"; transcript_status "NOVEL"; transcript_name "ENCODEHT000618217"; exon_number "4"; exon_id "ENSE00003302626.1"; talon_gene "19015"; talon_transcript "618217"; talon_exon "318164"; ccdsid "CCDS4909.1"; exon_status "KNOWN"; level "2"; protein_id "ENSP00000325875.3"; source "HAVANA"; tag "CCDS";
chr6	HAVANA	exon	44250291	44250599	.	+	.	gene_id "ENSG00000096384.19"; transcript_id "ENCODEHT000618217"; gene_type "protein_coding"; gene_status "KNOWN"; gene_name "HSP90AB1"; transcript_status "NOVEL"; transcript_name "ENCODEHT000618217"; exon_number "5"; exon_id "ENSE00002458977.1"; talon_gene "19015"; talon_transcript "618217"; talon_exon "318166"; ccdsid "CCDS4909.1"; exon_status "KNOWN"; level "2"; protein_id "ENSP00000325875.3"; source "HAVANA"; tag "CCDS";
chr6	HAVANA	exon	44251048	44251213	.	+	.	gene_id "ENSG00000096384.19"; transcript_id "ENCODEHT000618217"; gene_type "protein_coding"; gene_status "KNOWN"; gene_name "HSP90AB1"; transcript_status "NOVEL"; transcript_name "ENCODEHT000618217"; exon_number "6"; exon_id "ENSE00002502092.1"; talon_gene "19015"; talon_transcript "618217"; talon_exon "318168"; ccdsid "CCDS4909.1"; exon_status "KNOWN"; level "2"; protein_id "ENSP00000325875.3"; source "HAVANA"; tag "CCDS";
chr6	HAVANA	exon	44251418	44251608	.	+	.	gene_id "ENSG00000096384.19"; transcript_id "ENCODEHT000618217"; gene_type "protein_coding"; gene_status "KNOWN"; gene_name "HSP90AB1"; transcript_status "NOVEL"; transcript_name "ENCODEHT000618217"; exon_number "7"; exon_id "ENSE00001140344.2"; talon_gene "19015"; talon_transcript "618217"; talon_exon "318170"; ccdsid "CCDS4909.1"; exon_status "KNOWN"; level "2"; protein_id "ENSP00000325875.3"; source "HAVANA"; tag "CCDS";
chr6	HAVANA	exon	44251737	44251884	.	+	.	gene_id "ENSG00000096384.19"; transcript_id "ENCODEHT000618217"; gene_type "protein_coding"; gene_status "KNOWN"; gene_name "HSP90AB1"; transcript_status "NOVEL"; transcript_name "ENCODEHT000618217"; exon_number "8"; exon_id "ENSE00001140336.2"; talon_gene "19015"; talon_transcript "618217"; talon_exon "318172"; ccdsid "CCDS4909.1"; exon_status "KNOWN"; level "2"; protein_id "ENSP00000325875.3"; source "HAVANA"; tag "CCDS";
chr6	HAVANA	exon	44251999	44252267	.	+	.	gene_id "ENSG00000096384.19"; transcript_id "ENCODEHT000618217"; gene_type "protein_coding"; gene_status "KNOWN"; gene_name "HSP90AB1"; transcript_status "NOVEL"; transcript_name "ENCODEHT000618217"; exon_number "9"; exon_id "ENSE00000974672.2"; talon_gene "19015"; talon_transcript "618217"; talon_exon "318174"; ccdsid "CCDS4909.1"; exon_status "KNOWN"; level "2"; protein_id "ENSP00000325875.3"; source "HAVANA"; tag "CCDS";
chr6	HAVANA	exon	44253045	44253378	.	+	.	gene_id "ENSG00000096384.19"; transcript_id "ENCODEHT000618217"; gene_type "protein_coding"; gene_status "KNOWN"; gene_name "HSP90AB1"; transcript_status "NOVEL"; transcript_name "ENCODEHT000618217"; exon_number "10"; exon_id "ENSE00000974673.2"; talon_gene "19015"; talon_transcript "618217"; talon_exon "318176"; ccdsid "CCDS4909.1"; exon_status "KNOWN"; level "2"; protein_id "ENSP00000325875.3"; source "HAVANA"; tag "CCDS";
chr6	HAVANA	exon	44253489	44253883	.	+	.	gene_id "ENSG00000096384.19"; transcript_id "ENCODEHT000618217"; gene_type "protein_coding"; gene_status "KNOWN"; gene_name "HSP90AB1"; transcript_status "NOVEL"; transcript_name "ENCODEHT000618217"; exon_number "11"; exon_id "ENSE00001427294.2"; talon_gene "19015"; talon_transcript "618217"; talon_exon "318182"; ccdsid "CCDS4909.1"; exon_status "KNOWN"; level "2"; protein_id "ENSP00000325875.3"; source "HAVANA"; tag "CCDS";
chr6	TALON	transcript	44249675	44253883	.	+	.	gene_id "ENSG00000096384.19"; transcript_id "ENCODEHT000618294"; gene_name "HSP90AB1"; gene_status "KNOWN"; gene_type "protein_coding"; transcript_status "NOVEL"; transcript_name "ENCODEHT000618294"; talon_gene "19015"; talon_transcript "618294"; ISM-suffix_to_IDs "67807,67808,67809,67810,613837,613852,613941,614195,614201,614226,614360,614366,614688,614734,614754,614806,614912,615315,615380,615542,616106,616333,616471,616644,616662,616770,616777,616808,616856,617773,617870,617871,618135,618206,618209,618212,618215,618217"; ISM-suffix_transcript "TRUE"; ISM_to_IDs "67807,67808,67809,67810,613837,613852,613941,614195,614201,614226,614360,614366,614688,614734,614754,614806,614912,615315,615380,615542,616106,616132,616333,616471,616644,616662,616770,616777,616808,616856,617773,617870,617871,618028,618125,618135,618206,618209,618212,618215,618217"; ISM_transcript "TRUE";
chr6	HAVANA	exon	44249675	44249834	.	+	.	gene_id "ENSG00000096384.19"; transcript_id "ENCODEHT000618294"; gene_type "protein_coding"; gene_status "KNOWN"; gene_name "HSP90AB1"; transcript_status "NOVEL"; transcript_name "ENCODEHT000618294"; exon_number "1"; exon_id "ENSE00002206271.1"; talon_gene "19015"; talon_transcript "618294"; talon_exon "318162"; ccdsid "CCDS4909.1"; exon_status "KNOWN"; level "2"; protein_id "ENSP00000325875.3"; source "HAVANA"; tag "CCDS";
chr6	HAVANA	exon	44250021	44250154	.	+	.	gene_id "ENSG00000096384.19"; transcript_id "ENCODEHT000618294"; gene_type "protein_coding"; gene_status "KNOWN"; gene_name "HSP90AB1"; transcript_status "NOVEL"; transcript_name "ENCODEHT000618294"; exon_number "2"; exon_id "ENSE00003302626.1"; talon_gene "19015"; talon_transcript "618294"; talon_exon "318164"; ccdsid "CCDS4909.1"; exon_status "KNOWN"; level "2"; protein_id "ENSP00000325875.3"; source "HAVANA"; tag "CCDS";
chr6	HAVANA	exon	44250291	44250599	.	+	.	gene_id "ENSG00000096384.19"; transcript_id "ENCODEHT000618294"; gene_type "protein_coding"; gene_status "KNOWN"; gene_name "HSP90AB1"; transcript_status "NOVEL"; transcript_name "ENCODEHT000618294"; exon_number "3"; exon_id "ENSE00002458977.1"; talon_gene "19015"; talon_transcript "618294"; talon_exon "318166"; ccdsid "CCDS4909.1"; exon_status "KNOWN"; level "2"; protein_id "ENSP00000325875.3"; source "HAVANA"; tag "CCDS";
chr6	HAVANA	exon	44251048	44251213	.	+	.	gene_id "ENSG00000096384.19"; transcript_id "ENCODEHT000618294"; gene_type "protein_coding"; gene_status "KNOWN"; gene_name "HSP90AB1"; transcript_status "NOVEL"; transcript_name "ENCODEHT000618294"; exon_number "4"; exon_id "ENSE00002502092.1"; talon_gene "19015"; talon_transcript "618294"; talon_exon "318168"; ccdsid "CCDS4909.1"; exon_status "KNOWN"; level "2"; protein_id "ENSP00000325875.3"; source "HAVANA"; tag "CCDS";
chr6	HAVANA	exon	44251418	44251608	.	+	.	gene_id "ENSG00000096384.19"; transcript_id "ENCODEHT000618294"; gene_type "protein_coding"; gene_status "KNOWN"; gene_name "HSP90AB1"; transcript_status "NOVEL"; transcript_name "ENCODEHT000618294"; exon_number "5"; exon_id "ENSE00001140344.2"; talon_gene "19015"; talon_transcript "618294"; talon_exon "318170"; ccdsid "CCDS4909.1"; exon_status "KNOWN"; level "2"; protein_id "ENSP00000325875.3"; source "HAVANA"; tag "CCDS";
chr6	HAVANA	exon	44251737	44251884	.	+	.	gene_id "ENSG00000096384.19"; transcript_id "ENCODEHT000618294"; gene_type "protein_coding"; gene_status "KNOWN"; gene_name "HSP90AB1"; transcript_status "NOVEL"; transcript_name "ENCODEHT000618294"; exon_number "6"; exon_id "ENSE00001140336.2"; talon_gene "19015"; talon_transcript "618294"; talon_exon "318172"; ccdsid "CCDS4909.1"; exon_status "KNOWN"; level "2"; protein_id "ENSP00000325875.3"; source "HAVANA"; tag "CCDS";
chr6	HAVANA	exon	44251999	44252267	.	+	.	gene_id "ENSG00000096384.19"; transcript_id "ENCODEHT000618294"; gene_type "protein_coding"; gene_status "KNOWN"; gene_name "HSP90AB1"; transcript_status "NOVEL"; transcript_name "ENCODEHT000618294"; exon_number "7"; exon_id "ENSE00000974672.2"; talon_gene "19015"; talon_transcript "618294"; talon_exon "318174"; ccdsid "CCDS4909.1"; exon_status "KNOWN"; level "2"; protein_id "ENSP00000325875.3"; source "HAVANA"; tag "CCDS";
chr6	HAVANA	exon	44253045	44253378	.	+	.	gene_id "ENSG00000096384.19"; transcript_id "ENCODEHT000618294"; gene_type "protein_coding"; gene_status "KNOWN"; gene_name "HSP90AB1"; transcript_status "NOVEL"; transcript_name "ENCODEHT000618294"; exon_number "8"; exon_id "ENSE00000974673.2"; talon_gene "19015"; talon_transcript "618294"; talon_exon "318176"; ccdsid "CCDS4909.1"; exon_status "KNOWN"; level "2"; protein_id "ENSP00000325875.3"; source "HAVANA"; tag "CCDS";
chr6	HAVANA	exon	44253489	44253883	.	+	.	gene_id "ENSG00000096384.19"; transcript_id "ENCODEHT000618294"; gene_type "protein_coding"; gene_status "KNOWN"; gene_name "HSP90AB1"; transcript_status "NOVEL"; transcript_name "ENCODEHT000618294"; exon_number "9"; exon_id "ENSE00001427294.2"; talon_gene "19015"; talon_transcript "618294"; talon_exon "318182"; ccdsid "CCDS4909.1"; exon_status "KNOWN"; level "2"; protein_id "ENSP00000325875.3"; source "HAVANA"; tag "CCDS";
chr6	TALON	transcript	44250021	44253883	.	+	.	gene_id "ENSG00000096384.19"; transcript_id "ENCODEHT000618319"; gene_name "HSP90AB1"; gene_status "KNOWN"; gene_type "protein_coding"; transcript_status "NOVEL"; transcript_name "ENCODEHT000618319"; talon_gene "19015"; talon_transcript "618319"; ISM-suffix_to_IDs "67807,67808,67809,67810,613837,613852,613941,614195,614201,614226,614330,614360,614366,614688,614734,614754,614806,614912,615315,615380,615415,615542,616106,616333,616471,616525,616635,616644,616662,616770,616777,616801,616808,616856,617372,617545,617639,617773,617870,617871,617963,618135,618142,618206,618209,618212,618215,618217,618220,618238,618240,618242,618263,618294,618315"; ISM-suffix_transcript "TRUE"; ISM_to_IDs "67807,67808,67809,67810,613837,613852,613941,614195,614201,614226,614330,614360,614366,614688,614734,614754,614806,614912,615315,615380,615415,615542,616106,616132,616333,616471,616525,616635,616644,616662,616770,616777,616801,616808,616856,617372,617545,617639,617773,617870,617871,617963,618028,618125,618135,618142,618206,618209,618212,618215,618217,618220,618238,618240,618242,618263,618294,618315"; ISM_transcript "TRUE";
chr6	HAVANA	exon	44250021	44250154	.	+	.	gene_id "ENSG00000096384.19"; transcript_id "ENCODEHT000618319"; gene_type "protein_coding"; gene_status "KNOWN"; gene_name "HSP90AB1"; transcript_status "NOVEL"; transcript_name "ENCODEHT000618319"; exon_number "1"; exon_id "ENSE00003302626.1"; talon_gene "19015"; talon_transcript "618319"; talon_exon "318164"; ccdsid "CCDS4909.1"; exon_status "KNOWN"; level "2"; protein_id "ENSP00000325875.3"; source "HAVANA"; tag "CCDS";
chr6	HAVANA	exon	44250291	44250599	.	+	.	gene_id "ENSG00000096384.19"; transcript_id "ENCODEHT000618319"; gene_type "protein_coding"; gene_status "KNOWN"; gene_name "HSP90AB1"; transcript_status "NOVEL"; transcript_name "ENCODEHT000618319"; exon_number "2"; exon_id "ENSE00002458977.1"; talon_gene "19015"; talon_transcript "618319"; talon_exon "318166"; ccdsid "CCDS4909.1"; exon_status "KNOWN"; level "2"; protein_id "ENSP00000325875.3"; source "HAVANA"; tag "CCDS";
chr6	HAVANA	exon	44251048	44251213	.	+	.	gene_id "ENSG00000096384.19"; transcript_id "ENCODEHT000618319"; gene_type "protein_coding"; gene_status "KNOWN"; gene_name "HSP90AB1"; transcript_status "NOVEL"; transcript_name "ENCODEHT000618319"; exon_number "3"; exon_id "ENSE00002502092.1"; talon_gene "19015"; talon_transcript "618319"; talon_exon "318168"; ccdsid "CCDS4909.1"; exon_status "KNOWN"; level "2"; protein_id "ENSP00000325875.3"; source "HAVANA"; tag "CCDS";
chr6	HAVANA	exon	44251418	44251608	.	+	.	gene_id "ENSG00000096384.19"; transcript_id "ENCODEHT000618319"; gene_type "protein_coding"; gene_status "KNOWN"; gene_name "HSP90AB1"; transcript_status "NOVEL"; transcript_name "ENCODEHT000618319"; exon_number "4"; exon_id "ENSE00001140344.2"; talon_gene "19015"; talon_transcript "618319"; talon_exon "318170"; ccdsid "CCDS4909.1"; exon_status "KNOWN"; level "2"; protein_id "ENSP00000325875.3"; source "HAVANA"; tag "CCDS";
chr6	HAVANA	exon	44251737	44251884	.	+	.	gene_id "ENSG00000096384.19"; transcript_id "ENCODEHT000618319"; gene_type "protein_coding"; gene_status "KNOWN"; gene_name "HSP90AB1"; transcript_status "NOVEL"; transcript_name "ENCODEHT000618319"; exon_number "5"; exon_id "ENSE00001140336.2"; talon_gene "19015"; talon_transcript "618319"; talon_exon "318172"; ccdsid "CCDS4909.1"; exon_status "KNOWN"; level "2"; protein_id "ENSP00000325875.3"; source "HAVANA"; tag "CCDS";
chr6	HAVANA	exon	44251999	44252267	.	+	.	gene_id "ENSG00000096384.19"; transcript_id "ENCODEHT000618319"; gene_type "protein_coding"; gene_status "KNOWN"; gene_name "HSP90AB1"; transcript_status "NOVEL"; transcript_name "ENCODEHT000618319"; exon_number "6"; exon_id "ENSE00000974672.2"; talon_gene "19015"; talon_transcript "618319"; talon_exon "318174"; ccdsid "CCDS4909.1"; exon_status "KNOWN"; level "2"; protein_id "ENSP00000325875.3"; source "HAVANA"; tag "CCDS";
chr6	HAVANA	exon	44253045	44253378	.	+	.	gene_id "ENSG00000096384.19"; transcript_id "ENCODEHT000618319"; gene_type "protein_coding"; gene_status "KNOWN"; gene_name "HSP90AB1"; transcript_status "NOVEL"; transcript_name "ENCODEHT000618319"; exon_number "7"; exon_id "ENSE00000974673.2"; talon_gene "19015"; talon_transcript "618319"; talon_exon "318176"; ccdsid "CCDS4909.1"; exon_status "KNOWN"; level "2"; protein_id "ENSP00000325875.3"; source "HAVANA"; tag "CCDS";
chr6	HAVANA	exon	44253489	44253883	.	+	.	gene_id "ENSG00000096384.19"; transcript_id "ENCODEHT000618319"; gene_type "protein_coding"; gene_status "KNOWN"; gene_name "HSP90AB1"; transcript_status "NOVEL"; transcript_name "ENCODEHT000618319"; exon_number "8"; exon_id "ENSE00001427294.2"; talon_gene "19015"; talon_transcript "618319"; talon_exon "318182"; ccdsid "CCDS4909.1"; exon_status "KNOWN"; level "2"; protein_id "ENSP00000325875.3"; source "HAVANA"; tag "CCDS";
chr6	TALON	transcript	44250021	44253883	.	+	.	gene_id "ENSG00000096384.19"; transcript_id "ENCODEHT000618324"; gene_name "HSP90AB1"; gene_status "KNOWN"; gene_type "protein_coding"; transcript_status "NOVEL"; transcript_name "ENCODEHT000618324"; talon_gene "19015"; talon_transcript "618324"; ISM-suffix_to_IDs "615520,616947,618236,618255,618257,618297"; ISM-suffix_transcript "TRUE"; ISM_to_IDs "615520,616947,618236,618255,618257,618297"; ISM_transcript "TRUE";
chr6	HAVANA	exon	44250021	44250154	.	+	.	gene_id "ENSG00000096384.19"; transcript_id "ENCODEHT000618324"; gene_type "protein_coding"; gene_status "KNOWN"; gene_name "HSP90AB1"; transcript_status "NOVEL"; transcript_name "ENCODEHT000618324"; exon_number "1"; exon_id "ENSE00003302626.1"; talon_gene "19015"; talon_transcript "618324"; talon_exon "318164"; ccdsid "CCDS4909.1"; exon_status "KNOWN"; level "2"; protein_id "ENSP00000325875.3"; source "HAVANA"; tag "CCDS";
chr6	TALON	exon	44250291	44250601	.	+	.	gene_id "ENSG00000096384.19"; transcript_id "ENCODEHT000618324"; gene_type "protein_coding"; gene_status "KNOWN"; gene_name "HSP90AB1"; transcript_status "NOVEL"; transcript_name "ENCODEHT000618324"; exon_number "2"; exon_id "1403092"; talon_gene "19015"; talon_transcript "618324"; talon_exon "1403092"; exon_status "NOVEL";
chr6	HAVANA	exon	44251048	44251213	.	+	.	gene_id "ENSG00000096384.19"; transcript_id "ENCODEHT000618324"; gene_type "protein_coding"; gene_status "KNOWN"; gene_name "HSP90AB1"; transcript_status "NOVEL"; transcript_name "ENCODEHT000618324"; exon_number "3"; exon_id "ENSE00002502092.1"; talon_gene "19015"; talon_transcript "618324"; talon_exon "318168"; ccdsid "CCDS4909.1"; exon_status "KNOWN"; level "2"; protein_id "ENSP00000325875.3"; source "HAVANA"; tag "CCDS";
chr6	HAVANA	exon	44251418	44251608	.	+	.	gene_id "ENSG00000096384.19"; transcript_id "ENCODEHT000618324"; gene_type "protein_coding"; gene_status "KNOWN"; gene_name "HSP90AB1"; transcript_status "NOVEL"; transcript_name "ENCODEHT000618324"; exon_number "4"; exon_id "ENSE00001140344.2"; talon_gene "19015"; talon_transcript "618324"; talon_exon "318170"; ccdsid "CCDS4909.1"; exon_status "KNOWN"; level "2"; protein_id "ENSP00000325875.3"; source "HAVANA"; tag "CCDS";
chr6	HAVANA	exon	44251737	44251884	.	+	.	gene_id "ENSG00000096384.19"; transcript_id "ENCODEHT000618324"; gene_type "protein_coding"; gene_status "KNOWN"; gene_name "HSP90AB1"; transcript_status "NOVEL"; transcript_name "ENCODEHT000618324"; exon_number "5"; exon_id "ENSE00001140336.2"; talon_gene "19015"; talon_transcript "618324"; talon_exon "318172"; ccdsid "CCDS4909.1"; exon_status "KNOWN"; level "2"; protein_id "ENSP00000325875.3"; source "HAVANA"; tag "CCDS";
chr6	HAVANA	exon	44251999	44252267	.	+	.	gene_id "ENSG00000096384.19"; transcript_id "ENCODEHT000618324"; gene_type "protein_coding"; gene_status "KNOWN"; gene_name "HSP90AB1"; transcript_status "NOVEL"; transcript_name "ENCODEHT000618324"; exon_number "6"; exon_id "ENSE00000974672.2"; talon_gene "19015"; talon_transcript "618324"; talon_exon "318174"; ccdsid "CCDS4909.1"; exon_status "KNOWN"; level "2"; protein_id "ENSP00000325875.3"; source "HAVANA"; tag "CCDS";
chr6	HAVANA	exon	44253045	44253378	.	+	.	gene_id "ENSG00000096384.19"; transcript_id "ENCODEHT000618324"; gene_type "protein_coding"; gene_status "KNOWN"; gene_name "HSP90AB1"; transcript_status "NOVEL"; transcript_name "ENCODEHT000618324"; exon_number "7"; exon_id "ENSE00000974673.2"; talon_gene "19015"; talon_transcript "618324"; talon_exon "318176"; ccdsid "CCDS4909.1"; exon_status "KNOWN"; level "2"; protein_id "ENSP00000325875.3"; source "HAVANA"; tag "CCDS";
chr6	HAVANA	exon	44253489	44253883	.	+	.	gene_id "ENSG00000096384.19"; transcript_id "ENCODEHT000618324"; gene_type "protein_coding"; gene_status "KNOWN"; gene_name "HSP90AB1"; transcript_status "NOVEL"; transcript_name "ENCODEHT000618324"; exon_number "8"; exon_id "ENSE00001427294.2"; talon_gene "19015"; talon_transcript "618324"; talon_exon "318182"; ccdsid "CCDS4909.1"; exon_status "KNOWN"; level "2"; protein_id "ENSP00000325875.3"; source "HAVANA"; tag "CCDS";
chr6	TALON	transcript	44250291	44253883	.	+	.	gene_id "ENSG00000096384.19"; transcript_id "ENCODEHT000618364"; gene_name "HSP90AB1"; gene_status "KNOWN"; gene_type "protein_coding"; transcript_status "NOVEL"; transcript_name "ENCODEHT000618364"; talon_gene "19015"; talon_transcript "618364"; ISM-suffix_to_IDs "67807,67808,67809,67810,613837,613852,613941,614195,614201,614226,614330,614360,614366,614385,614688,614734,614747,614754,614806,614912,614940,615315,615380,615415,615542,615799,615862,616031,616106,616333,616471,616525,616635,616636,616644,616662,616770,616777,616801,616808,616856,617372,617545,617639,617647,617659,617736,617773,617870,617871,617880,617963,618135,618142,618206,618209,618212,618215,618217,618220,618238,618240,618242,618244,618247,618263,618272,618294,618300,618315,618319,618320,618322"; ISM-suffix_transcript "TRUE"; ISM_to_IDs "67807,67808,67809,67810,613837,613852,613941,614195,614201,614226,614330,614360,614366,614385,614688,614734,614747,614754,614806,614912,614940,615315,615380,615415,615542,615799,615862,616031,616106,616132,616333,616471,616525,616635,616636,616644,616662,616770,616777,616801,616808,616856,617372,617545,617639,617647,617659,617736,617773,617870,617871,617880,617963,618028,618125,618135,618142,618206,618209,618212,618215,618217,618220,618238,618240,618242,618244,618247,618263,618272,618294,618300,618315,618319,618320,618322"; ISM_transcript "TRUE";
chr6	HAVANA	exon	44250291	44250599	.	+	.	gene_id "ENSG00000096384.19"; transcript_id "ENCODEHT000618364"; gene_type "protein_coding"; gene_status "KNOWN"; gene_name "HSP90AB1"; transcript_status "NOVEL"; transcript_name "ENCODEHT000618364"; exon_number "1"; exon_id "ENSE00002458977.1"; talon_gene "19015"; talon_transcript "618364"; talon_exon "318166"; ccdsid "CCDS4909.1"; exon_status "KNOWN"; level "2"; protein_id "ENSP00000325875.3"; source "HAVANA"; tag "CCDS";
chr6	HAVANA	exon	44251048	44251213	.	+	.	gene_id "ENSG00000096384.19"; transcript_id "ENCODEHT000618364"; gene_type "protein_coding"; gene_status "KNOWN"; gene_name "HSP90AB1"; transcript_status "NOVEL"; transcript_name "ENCODEHT000618364"; exon_number "2"; exon_id "ENSE00002502092.1"; talon_gene "19015"; talon_transcript "618364"; talon_exon "318168"; ccdsid "CCDS4909.1"; exon_status "KNOWN"; level "2"; protein_id "ENSP00000325875.3"; source "HAVANA"; tag "CCDS";
chr6	HAVANA	exon	44251418	44251608	.	+	.	gene_id "ENSG00000096384.19"; transcript_id "ENCODEHT000618364"; gene_type "protein_coding"; gene_status "KNOWN"; gene_name "HSP90AB1"; transcript_status "NOVEL"; transcript_name "ENCODEHT000618364"; exon_number "3"; exon_id "ENSE00001140344.2"; talon_gene "19015"; talon_transcript "618364"; talon_exon "318170"; ccdsid "CCDS4909.1"; exon_status "KNOWN"; level "2"; protein_id "ENSP00000325875.3"; source "HAVANA"; tag "CCDS";
chr6	HAVANA	exon	44251737	44251884	.	+	.	gene_id "ENSG00000096384.19"; transcript_id "ENCODEHT000618364"; gene_type "protein_coding"; gene_status "KNOWN"; gene_name "HSP90AB1"; transcript_status "NOVEL"; transcript_name "ENCODEHT000618364"; exon_number "4"; exon_id "ENSE00001140336.2"; talon_gene "19015"; talon_transcript "618364"; talon_exon "318172"; ccdsid "CCDS4909.1"; exon_status "KNOWN"; level "2"; protein_id "ENSP00000325875.3"; source "HAVANA"; tag "CCDS";
chr6	HAVANA	exon	44251999	44252267	.	+	.	gene_id "ENSG00000096384.19"; transcript_id "ENCODEHT000618364"; gene_type "protein_coding"; gene_status "KNOWN"; gene_name "HSP90AB1"; transcript_status "NOVEL"; transcript_name "ENCODEHT000618364"; exon_number "5"; exon_id "ENSE00000974672.2"; talon_gene "19015"; talon_transcript "618364"; talon_exon "318174"; ccdsid "CCDS4909.1"; exon_status "KNOWN"; level "2"; protein_id "ENSP00000325875.3"; source "HAVANA"; tag "CCDS";
chr6	HAVANA	exon	44253045	44253378	.	+	.	gene_id "ENSG00000096384.19"; transcript_id "ENCODEHT000618364"; gene_type "protein_coding"; gene_status "KNOWN"; gene_name "HSP90AB1"; transcript_status "NOVEL"; transcript_name "ENCODEHT000618364"; exon_number "6"; exon_id "ENSE00000974673.2"; talon_gene "19015"; talon_transcript "618364"; talon_exon "318176"; ccdsid "CCDS4909.1"; exon_status "KNOWN"; level "2"; protein_id "ENSP00000325875.3"; source "HAVANA"; tag "CCDS";
chr6	HAVANA	exon	44253489	44253883	.	+	.	gene_id "ENSG00000096384.19"; transcript_id "ENCODEHT000618364"; gene_type "protein_coding"; gene_status "KNOWN"; gene_name "HSP90AB1"; transcript_status "NOVEL"; transcript_name "ENCODEHT000618364"; exon_number "7"; exon_id "ENSE00001427294.2"; talon_gene "19015"; talon_transcript "618364"; talon_exon "318182"; ccdsid "CCDS4909.1"; exon_status "KNOWN"; level "2"; protein_id "ENSP00000325875.3"; source "HAVANA"; tag "CCDS";
chr6	TALON	transcript	44250291	44253883	.	+	.	gene_id "ENSG00000096384.19"; transcript_id "ENCODEHT000618369"; gene_name "HSP90AB1"; gene_status "KNOWN"; gene_type "protein_coding"; transcript_status "NOVEL"; transcript_name "ENCODEHT000618369"; talon_gene "19015"; talon_transcript "618369"; ISM-suffix_to_IDs "615520,616947,618054,618236,618255,618257,618297,618324,618338"; ISM-suffix_transcript "TRUE"; ISM_to_IDs "615520,616947,618054,618236,618255,618257,618297,618324,618338"; ISM_transcript "TRUE";
chr6	TALON	exon	44250291	44250601	.	+	.	gene_id "ENSG00000096384.19"; transcript_id "ENCODEHT000618369"; gene_type "protein_coding"; gene_status "KNOWN"; gene_name "HSP90AB1"; transcript_status "NOVEL"; transcript_name "ENCODEHT000618369"; exon_number "1"; exon_id "1403092"; talon_gene "19015"; talon_transcript "618369"; talon_exon "1403092"; exon_status "NOVEL";
chr6	HAVANA	exon	44251048	44251213	.	+	.	gene_id "ENSG00000096384.19"; transcript_id "ENCODEHT000618369"; gene_type "protein_coding"; gene_status "KNOWN"; gene_name "HSP90AB1"; transcript_status "NOVEL"; transcript_name "ENCODEHT000618369"; exon_number "2"; exon_id "ENSE00002502092.1"; talon_gene "19015"; talon_transcript "618369"; talon_exon "318168"; ccdsid "CCDS4909.1"; exon_status "KNOWN"; level "2"; protein_id "ENSP00000325875.3"; source "HAVANA"; tag "CCDS";
chr6	HAVANA	exon	44251418	44251608	.	+	.	gene_id "ENSG00000096384.19"; transcript_id "ENCODEHT000618369"; gene_type "protein_coding"; gene_status "KNOWN"; gene_name "HSP90AB1"; transcript_status "NOVEL"; transcript_name "ENCODEHT000618369"; exon_number "3"; exon_id "ENSE00001140344.2"; talon_gene "19015"; talon_transcript "618369"; talon_exon "318170"; ccdsid "CCDS4909.1"; exon_status "KNOWN"; level "2"; protein_id "ENSP00000325875.3"; source "HAVANA"; tag "CCDS";
chr6	HAVANA	exon	44251737	44251884	.	+	.	gene_id "ENSG00000096384.19"; transcript_id "ENCODEHT000618369"; gene_type "protein_coding"; gene_status "KNOWN"; gene_name "HSP90AB1"; transcript_status "NOVEL"; transcript_name "ENCODEHT000618369"; exon_number "4"; exon_id "ENSE00001140336.2"; talon_gene "19015"; talon_transcript "618369"; talon_exon "318172"; ccdsid "CCDS4909.1"; exon_status "KNOWN"; level "2"; protein_id "ENSP00000325875.3"; source "HAVANA"; tag "CCDS";
chr6	HAVANA	exon	44251999	44252267	.	+	.	gene_id "ENSG00000096384.19"; transcript_id "ENCODEHT000618369"; gene_type "protein_coding"; gene_status "KNOWN"; gene_name "HSP90AB1"; transcript_status "NOVEL"; transcript_name "ENCODEHT000618369"; exon_number "5"; exon_id "ENSE00000974672.2"; talon_gene "19015"; talon_transcript "618369"; talon_exon "318174"; ccdsid "CCDS4909.1"; exon_status "KNOWN"; level "2"; protein_id "ENSP00000325875.3"; source "HAVANA"; tag "CCDS";
chr6	HAVANA	exon	44253045	44253378	.	+	.	gene_id "ENSG00000096384.19"; transcript_id "ENCODEHT000618369"; gene_type "protein_coding"; gene_status "KNOWN"; gene_name "HSP90AB1"; transcript_status "NOVEL"; transcript_name "ENCODEHT000618369"; exon_number "6"; exon_id "ENSE00000974673.2"; talon_gene "19015"; talon_transcript "618369"; talon_exon "318176"; ccdsid "CCDS4909.1"; exon_status "KNOWN"; level "2"; protein_id "ENSP00000325875.3"; source "HAVANA"; tag "CCDS";
chr6	HAVANA	exon	44253489	44253883	.	+	.	gene_id "ENSG00000096384.19"; transcript_id "ENCODEHT000618369"; gene_type "protein_coding"; gene_status "KNOWN"; gene_name "HSP90AB1"; transcript_status "NOVEL"; transcript_name "ENCODEHT000618369"; exon_number "7"; exon_id "ENSE00001427294.2"; talon_gene "19015"; talon_transcript "618369"; talon_exon "318182"; ccdsid "CCDS4909.1"; exon_status "KNOWN"; level "2"; protein_id "ENSP00000325875.3"; source "HAVANA"; tag "CCDS";
chr6	TALON	transcript	44250291	44253883	.	+	.	gene_id "ENSG00000096384.19"; transcript_id "ENCODEHT000618373"; gene_name "HSP90AB1"; gene_status "KNOWN"; gene_type "protein_coding"; transcript_status "NOVEL"; transcript_name "ENCODEHT000618373"; talon_gene "19015"; talon_transcript "618373"; ISM-suffix_to_IDs "616544,617931,618099,618124,618139,618219,618234,618256,618306,618323"; ISM-suffix_transcript "TRUE"; ISM_to_IDs "616544,617931,618099,618124,618139,618219,618234,618256,618306,618323"; ISM_transcript "TRUE";
chr6	HAVANA	exon	44250291	44250599	.	+	.	gene_id "ENSG00000096384.19"; transcript_id "ENCODEHT000618373"; gene_type "protein_coding"; gene_status "KNOWN"; gene_name "HSP90AB1"; transcript_status "NOVEL"; transcript_name "ENCODEHT000618373"; exon_number "1"; exon_id "ENSE00002458977.1"; talon_gene "19015"; talon_transcript "618373"; talon_exon "318166"; ccdsid "CCDS4909.1"; exon_status "KNOWN"; level "2"; protein_id "ENSP00000325875.3"; source "HAVANA"; tag "CCDS";
chr6	HAVANA	exon	44251048	44251213	.	+	.	gene_id "ENSG00000096384.19"; transcript_id "ENCODEHT000618373"; gene_type "protein_coding"; gene_status "KNOWN"; gene_name "HSP90AB1"; transcript_status "NOVEL"; transcript_name "ENCODEHT000618373"; exon_number "2"; exon_id "ENSE00002502092.1"; talon_gene "19015"; talon_transcript "618373"; talon_exon "318168"; ccdsid "CCDS4909.1"; exon_status "KNOWN"; level "2"; protein_id "ENSP00000325875.3"; source "HAVANA"; tag "CCDS";
chr6	HAVANA	exon	44251418	44251608	.	+	.	gene_id "ENSG00000096384.19"; transcript_id "ENCODEHT000618373"; gene_type "protein_coding"; gene_status "KNOWN"; gene_name "HSP90AB1"; transcript_status "NOVEL"; transcript_name "ENCODEHT000618373"; exon_number "3"; exon_id "ENSE00001140344.2"; talon_gene "19015"; talon_transcript "618373"; talon_exon "318170"; ccdsid "CCDS4909.1"; exon_status "KNOWN"; level "2"; protein_id "ENSP00000325875.3"; source "HAVANA"; tag "CCDS";
chr6	HAVANA	exon	44251737	44251884	.	+	.	gene_id "ENSG00000096384.19"; transcript_id "ENCODEHT000618373"; gene_type "protein_coding"; gene_status "KNOWN"; gene_name "HSP90AB1"; transcript_status "NOVEL"; transcript_name "ENCODEHT000618373"; exon_number "4"; exon_id "ENSE00001140336.2"; talon_gene "19015"; talon_transcript "618373"; talon_exon "318172"; ccdsid "CCDS4909.1"; exon_status "KNOWN"; level "2"; protein_id "ENSP00000325875.3"; source "HAVANA"; tag "CCDS";
chr6	HAVANA	exon	44251999	44252267	.	+	.	gene_id "ENSG00000096384.19"; transcript_id "ENCODEHT000618373"; gene_type "protein_coding"; gene_status "KNOWN"; gene_name "HSP90AB1"; transcript_status "NOVEL"; transcript_name "ENCODEHT000618373"; exon_number "5"; exon_id "ENSE00000974672.2"; talon_gene "19015"; talon_transcript "618373"; talon_exon "318174"; ccdsid "CCDS4909.1"; exon_status "KNOWN"; level "2"; protein_id "ENSP00000325875.3"; source "HAVANA"; tag "CCDS";
chr6	TALON	exon	44253045	44253382	.	+	.	gene_id "ENSG00000096384.19"; transcript_id "ENCODEHT000618373"; gene_type "protein_coding"; gene_status "KNOWN"; gene_name "HSP90AB1"; transcript_status "NOVEL"; transcript_name "ENCODEHT000618373"; exon_number "6"; exon_id "1402247"; talon_gene "19015"; talon_transcript "618373"; talon_exon "1402247"; exon_status "NOVEL";
chr6	HAVANA	exon	44253489	44253883	.	+	.	gene_id "ENSG00000096384.19"; transcript_id "ENCODEHT000618373"; gene_type "protein_coding"; gene_status "KNOWN"; gene_name "HSP90AB1"; transcript_status "NOVEL"; transcript_name "ENCODEHT000618373"; exon_number "7"; exon_id "ENSE00001427294.2"; talon_gene "19015"; talon_transcript "618373"; talon_exon "318182"; ccdsid "CCDS4909.1"; exon_status "KNOWN"; level "2"; protein_id "ENSP00000325875.3"; source "HAVANA"; tag "CCDS";
chr6	TALON	transcript	44251048	44253883	.	+	.	gene_id "ENSG00000096384.19"; transcript_id "ENCODEHT000618401"; gene_name "HSP90AB1"; gene_status "KNOWN"; gene_type "protein_coding"; transcript_status "NOVEL"; transcript_name "ENCODEHT000618401"; talon_gene "19015"; talon_transcript "618401"; ISM-suffix_to_IDs "67807,67808,67809,67810,613837,613852,613941,614195,614201,614226,614330,614360,614366,614385,614688,614734,614747,614754,614806,614912,614940,614945,615315,615380,615415,615520,615542,615799,615862,616020,616031,616106,616124,616304,616332,616333,616471,616525,616635,616636,616642,616644,616662,616770,616772,616777,616801,616808,616827,616856,616947,617372,617545,617623,617625,617639,617647,617659,617676,617736,617773,617870,617871,617880,617963,617999,618054,618135,618142,618206,618209,618212,618215,618217,618220,618225,618233,618236,618238,618240,618242,618244,618247,618255,618257,618263,618272,618283,618294,618297,618300,618305,618307,618315,618319,618320,618322,618324,618327,618331,618338,618349,618364,618369,618379,618383,618388"; ISM-suffix_transcript "TRUE"; ISM_to_IDs "67807,67808,67809,67810,613837,613852,613941,614195,614201,614226,614330,614360,614366,614385,614688,614734,614747,614754,614806,614912,614940,614945,615315,615380,615415,615520,615542,615799,615862,616020,616031,616106,616124,616132,616304,616332,616333,616471,616525,616635,616636,616642,616644,616662,616770,616772,616777,616801,616808,616827,616856,616947,617372,617545,617623,617625,617639,617647,617659,617676,617736,617773,617870,617871,617880,617963,617999,618028,618054,618125,618135,618142,618206,618209,618212,618215,618217,618220,618225,618233,618236,618238,618240,618242,618244,618247,618255,618257,618263,618272,618283,618294,618297,618300,618305,618307,618315,618319,618320,618322,618324,618327,618331,618338,618349,618364,618369,618370,618379,618383,618387,618388"; ISM_transcript "TRUE";
chr6	HAVANA	exon	44251048	44251213	.	+	.	gene_id "ENSG00000096384.19"; transcript_id "ENCODEHT000618401"; gene_type "protein_coding"; gene_status "KNOWN"; gene_name "HSP90AB1"; transcript_status "NOVEL"; transcript_name "ENCODEHT000618401"; exon_number "1"; exon_id "ENSE00002502092.1"; talon_gene "19015"; talon_transcript "618401"; talon_exon "318168"; ccdsid "CCDS4909.1"; exon_status "KNOWN"; level "2"; protein_id "ENSP00000325875.3"; source "HAVANA"; tag "CCDS";
chr6	HAVANA	exon	44251418	44251608	.	+	.	gene_id "ENSG00000096384.19"; transcript_id "ENCODEHT000618401"; gene_type "protein_coding"; gene_status "KNOWN"; gene_name "HSP90AB1"; transcript_status "NOVEL"; transcript_name "ENCODEHT000618401"; exon_number "2"; exon_id "ENSE00001140344.2"; talon_gene "19015"; talon_transcript "618401"; talon_exon "318170"; ccdsid "CCDS4909.1"; exon_status "KNOWN"; level "2"; protein_id "ENSP00000325875.3"; source "HAVANA"; tag "CCDS";
chr6	HAVANA	exon	44251737	44251884	.	+	.	gene_id "ENSG00000096384.19"; transcript_id "ENCODEHT000618401"; gene_type "protein_coding"; gene_status "KNOWN"; gene_name "HSP90AB1"; transcript_status "NOVEL"; transcript_name "ENCODEHT000618401"; exon_number "3"; exon_id "ENSE00001140336.2"; talon_gene "19015"; talon_transcript "618401"; talon_exon "318172"; ccdsid "CCDS4909.1"; exon_status "KNOWN"; level "2"; protein_id "ENSP00000325875.3"; source "HAVANA"; tag "CCDS";
chr6	HAVANA	exon	44251999	44252267	.	+	.	gene_id "ENSG00000096384.19"; transcript_id "ENCODEHT000618401"; gene_type "protein_coding"; gene_status "KNOWN"; gene_name "HSP90AB1"; transcript_status "NOVEL"; transcript_name "ENCODEHT000618401"; exon_number "4"; exon_id "ENSE00000974672.2"; talon_gene "19015"; talon_transcript "618401"; talon_exon "318174"; ccdsid "CCDS4909.1"; exon_status "KNOWN"; level "2"; protein_id "ENSP00000325875.3"; source "HAVANA"; tag "CCDS";
chr6	HAVANA	exon	44253045	44253378	.	+	.	gene_id "ENSG00000096384.19"; transcript_id "ENCODEHT000618401"; gene_type "protein_coding"; gene_status "KNOWN"; gene_name "HSP90AB1"; transcript_status "NOVEL"; transcript_name "ENCODEHT000618401"; exon_number "5"; exon_id "ENSE00000974673.2"; talon_gene "19015"; talon_transcript "618401"; talon_exon "318176"; ccdsid "CCDS4909.1"; exon_status "KNOWN"; level "2"; protein_id "ENSP00000325875.3"; source "HAVANA"; tag "CCDS";
chr6	HAVANA	exon	44253489	44253883	.	+	.	gene_id "ENSG00000096384.19"; transcript_id "ENCODEHT000618401"; gene_type "protein_coding"; gene_status "KNOWN"; gene_name "HSP90AB1"; transcript_status "NOVEL"; transcript_name "ENCODEHT000618401"; exon_number "6"; exon_id "ENSE00001427294.2"; talon_gene "19015"; talon_transcript "618401"; talon_exon "318182"; ccdsid "CCDS4909.1"; exon_status "KNOWN"; level "2"; protein_id "ENSP00000325875.3"; source "HAVANA"; tag "CCDS";
chr6	TALON	transcript	44251418	44253883	.	+	.	gene_id "ENSG00000096384.19"; transcript_id "ENCODEHT000618430"; gene_name "HSP90AB1"; gene_status "KNOWN"; gene_type "protein_coding"; transcript_status "NOVEL"; transcript_name "ENCODEHT000618430"; talon_gene "19015"; talon_transcript "618430"; ISM-suffix_to_IDs "67807,67808,67809,67810,613837,613852,613941,614195,614201,614226,614330,614360,614366,614385,614613,614688,614734,614747,614754,614806,614912,614940,614945,615315,615380,615415,615520,615542,615799,615818,615862,616020,616031,616106,616124,616304,616332,616333,616471,616512,616525,616635,616636,616642,616644,616662,616770,616772,616777,616793,616801,616808,616814,616827,616856,616947,617139,617372,617545,617623,617625,617639,617647,617659,617663,617676,617736,617773,617870,617871,617880,617963,617978,617999,618054,618128,618135,618142,618194,618206,618209,618212,618215,618217,618220,618225,618233,618235,618236,618238,618240,618242,618244,618247,618255,618257,618263,618272,618274,618283,618294,618297,618299,618300,618304,618305,618307,618310,618314,618315,618318,618319,618320,618322,618324,618327,618331,618338,618348,618349,618364,618365,618369,618379,618383,618388,618395,618401"; ISM-suffix_transcript "TRUE"; ISM_to_IDs "67807,67808,67809,67810,613837,613852,613941,614195,614201,614226,614330,614360,614366,614385,614613,614688,614734,614747,614754,614806,614912,614940,614945,615315,615380,615415,615520,615542,615799,615818,615862,616020,616031,616106,616124,616132,616304,616332,616333,616471,616512,616525,616635,616636,616642,616644,616662,616770,616772,616777,616793,616801,616808,616814,616827,616856,616947,617139,617372,617545,617623,617625,617639,617647,617659,617663,617676,617736,617773,617870,617871,617880,617963,617978,617999,618028,618054,618125,618128,618135,618142,618194,618206,618209,618212,618215,618217,618220,618225,618233,618235,618236,618238,618240,618242,618244,618247,618255,618257,618263,618272,618274,618283,618294,618297,618299,618300,618304,618305,618307,618310,618314,618315,618318,618319,618320,618322,618324,618327,618331,618338,618348,618349,618364,618365,618369,618370,618379,618383,618387,618388,618395,618401,618402"; ISM_transcript "TRUE";
chr6	HAVANA	exon	44251418	44251608	.	+	.	gene_id "ENSG00000096384.19"; transcript_id "ENCODEHT000618430"; gene_type "protein_coding"; gene_status "KNOWN"; gene_name "HSP90AB1"; transcript_status "NOVEL"; transcript_name "ENCODEHT000618430"; exon_number "1"; exon_id "ENSE00001140344.2"; talon_gene "19015"; talon_transcript "618430"; talon_exon "318170"; ccdsid "CCDS4909.1"; exon_status "KNOWN"; level "2"; protein_id "ENSP00000325875.3"; source "HAVANA"; tag "CCDS";
chr6	HAVANA	exon	44251737	44251884	.	+	.	gene_id "ENSG00000096384.19"; transcript_id "ENCODEHT000618430"; gene_type "protein_coding"; gene_status "KNOWN"; gene_name "HSP90AB1"; transcript_status "NOVEL"; transcript_name "ENCODEHT000618430"; exon_number "2"; exon_id "ENSE00001140336.2"; talon_gene "19015"; talon_transcript "618430"; talon_exon "318172"; ccdsid "CCDS4909.1"; exon_status "KNOWN"; level "2"; protein_id "ENSP00000325875.3"; source "HAVANA"; tag "CCDS";
chr6	HAVANA	exon	44251999	44252267	.	+	.	gene_id "ENSG00000096384.19"; transcript_id "ENCODEHT000618430"; gene_type "protein_coding"; gene_status "KNOWN"; gene_name "HSP90AB1"; transcript_status "NOVEL"; transcript_name "ENCODEHT000618430"; exon_number "3"; exon_id "ENSE00000974672.2"; talon_gene "19015"; talon_transcript "618430"; talon_exon "318174"; ccdsid "CCDS4909.1"; exon_status "KNOWN"; level "2"; protein_id "ENSP00000325875.3"; source "HAVANA"; tag "CCDS";
chr6	HAVANA	exon	44253045	44253378	.	+	.	gene_id "ENSG00000096384.19"; transcript_id "ENCODEHT000618430"; gene_type "protein_coding"; gene_status "KNOWN"; gene_name "HSP90AB1"; transcript_status "NOVEL"; transcript_name "ENCODEHT000618430"; exon_number "4"; exon_id "ENSE00000974673.2"; talon_gene "19015"; talon_transcript "618430"; talon_exon "318176"; ccdsid "CCDS4909.1"; exon_status "KNOWN"; level "2"; protein_id "ENSP00000325875.3"; source "HAVANA"; tag "CCDS";
chr6	HAVANA	exon	44253489	44253883	.	+	.	gene_id "ENSG00000096384.19"; transcript_id "ENCODEHT000618430"; gene_type "protein_coding"; gene_status "KNOWN"; gene_name "HSP90AB1"; transcript_status "NOVEL"; transcript_name "ENCODEHT000618430"; exon_number "5"; exon_id "ENSE00001427294.2"; talon_gene "19015"; talon_transcript "618430"; talon_exon "318182"; ccdsid "CCDS4909.1"; exon_status "KNOWN"; level "2"; protein_id "ENSP00000325875.3"; source "HAVANA"; tag "CCDS";
chr6	TALON	transcript	44251729	44253883	.	+	.	gene_id "ENSG00000096384.19"; transcript_id "ENCODEHT000618463"; gene_name "HSP90AB1"; gene_status "KNOWN"; gene_type "protein_coding"; transcript_status "NOVEL"; transcript_name "ENCODEHT000618463"; talon_gene "19015"; talon_transcript "618463"; ISM-suffix_to_IDs "67807,67808,67809,67810,613837,613852,613941,614195,614201,614226,614330,614360,614366,614385,614613,614688,614734,614747,614754,614806,614912,614940,614945,615315,615380,615415,615520,615542,615799,615818,615851,615862,616020,616031,616106,616124,616160,616304,616332,616333,616471,616512,616525,616635,616636,616642,616644,616662,616770,616772,616777,616793,616801,616808,616814,616827,616856,616947,617139,617372,617545,617559,617623,617625,617639,617647,617659,617663,617676,617736,617743,617773,617870,617871,617880,617963,617978,617999,618054,618128,618135,618142,618194,618206,618209,618212,618215,618217,618220,618225,618233,618235,618236,618238,618240,618242,618244,618247,618255,618257,618262,618263,618272,618274,618283,618294,618297,618299,618300,618304,618305,618307,618310,618314,618315,618318,618319,618320,618322,618324,618327,618331,618338,618348,618349,618364,618365,618369,618379,618382,618383,618385,618388,618395,618401,618428,618430"; ISM-suffix_transcript "TRUE"; ISM_to_IDs "67807,67808,67809,67810,613837,613852,613941,614195,614201,614226,614330,614360,614366,614385,614613,614688,614734,614747,614754,614806,614912,614940,614945,615315,615380,615415,615520,615542,615799,615818,615851,615862,616020,616031,616106,616124,616132,616160,616304,616332,616333,616471,616512,616525,616635,616636,616642,616644,616662,616770,616772,616777,616793,616801,616808,616814,616827,616856,616947,617139,617372,617545,617559,617623,617625,617639,617647,617659,617663,617676,617736,617743,617773,617870,617871,617880,617963,617978,617999,618028,618054,618125,618128,618135,618142,618194,618206,618209,618212,618215,618217,618220,618225,618233,618235,618236,618238,618240,618242,618244,618247,618255,618257,618262,618263,618272,618274,618283,618294,618297,618299,618300,618304,618305,618307,618310,618314,618315,618318,618319,618320,618322,618324,618327,618331,618338,618348,618349,618364,618365,618369,618370,618379,618382,618383,618385,618387,618388,618395,618401,618402,618428,618430"; ISM_transcript "TRUE";
chr6	TALON	exon	44251729	44251884	.	+	.	gene_id "ENSG00000096384.19"; transcript_id "ENCODEHT000618463"; gene_type "protein_coding"; gene_status "KNOWN"; gene_name "HSP90AB1"; transcript_status "NOVEL"; transcript_name "ENCODEHT000618463"; exon_number "1"; exon_id "1406175"; talon_gene "19015"; talon_transcript "618463"; talon_exon "1406175"; exon_status "NOVEL";
chr6	HAVANA	exon	44251999	44252267	.	+	.	gene_id "ENSG00000096384.19"; transcript_id "ENCODEHT000618463"; gene_type "protein_coding"; gene_status "KNOWN"; gene_name "HSP90AB1"; transcript_status "NOVEL"; transcript_name "ENCODEHT000618463"; exon_number "2"; exon_id "ENSE00000974672.2"; talon_gene "19015"; talon_transcript "618463"; talon_exon "318174"; ccdsid "CCDS4909.1"; exon_status "KNOWN"; level "2"; protein_id "ENSP00000325875.3"; source "HAVANA"; tag "CCDS";
chr6	HAVANA	exon	44253045	44253378	.	+	.	gene_id "ENSG00000096384.19"; transcript_id "ENCODEHT000618463"; gene_type "protein_coding"; gene_status "KNOWN"; gene_name "HSP90AB1"; transcript_status "NOVEL"; transcript_name "ENCODEHT000618463"; exon_number "3"; exon_id "ENSE00000974673.2"; talon_gene "19015"; talon_transcript "618463"; talon_exon "318176"; ccdsid "CCDS4909.1"; exon_status "KNOWN"; level "2"; protein_id "ENSP00000325875.3"; source "HAVANA"; tag "CCDS";
chr6	HAVANA	exon	44253489	44253883	.	+	.	gene_id "ENSG00000096384.19"; transcript_id "ENCODEHT000618463"; gene_type "protein_coding"; gene_status "KNOWN"; gene_name "HSP90AB1"; transcript_status "NOVEL"; transcript_name "ENCODEHT000618463"; exon_number "4"; exon_id "ENSE00001427294.2"; talon_gene "19015"; talon_transcript "618463"; talon_exon "318182"; ccdsid "CCDS4909.1"; exon_status "KNOWN"; level "2"; protein_id "ENSP00000325875.3"; source "HAVANA"; tag "CCDS";
chr6	TALON	transcript	44251729	44253883	.	+	.	gene_id "ENSG00000096384.19"; transcript_id "ENCODEHT000618478"; gene_name "HSP90AB1"; gene_status "KNOWN"; gene_type "protein_coding"; transcript_status "NOVEL"; transcript_name "ENCODEHT000618478"; talon_gene "19015"; talon_transcript "618478"; ISM-suffix_to_IDs "616544,617886,617931,618094,618099,618124,618131,618139,618181,618219,618228,618234,618256,618280,618298,618306,618323,618356,618373,618386,618404,618437"; ISM-suffix_transcript "TRUE"; ISM_to_IDs "616544,617886,617931,618094,618099,618124,618131,618139,618181,618219,618228,618234,618256,618280,618298,618306,618323,618356,618373,618386,618404,618437"; ISM_transcript "TRUE";
chr6	TALON	exon	44251729	44251884	.	+	.	gene_id "ENSG00000096384.19"; transcript_id "ENCODEHT000618478"; gene_type "protein_coding"; gene_status "KNOWN"; gene_name "HSP90AB1"; transcript_status "NOVEL"; transcript_name "ENCODEHT000618478"; exon_number "1"; exon_id "1406175"; talon_gene "19015"; talon_transcript "618478"; talon_exon "1406175"; exon_status "NOVEL";
chr6	HAVANA	exon	44251999	44252267	.	+	.	gene_id "ENSG00000096384.19"; transcript_id "ENCODEHT000618478"; gene_type "protein_coding"; gene_status "KNOWN"; gene_name "HSP90AB1"; transcript_status "NOVEL"; transcript_name "ENCODEHT000618478"; exon_number "2"; exon_id "ENSE00000974672.2"; talon_gene "19015"; talon_transcript "618478"; talon_exon "318174"; ccdsid "CCDS4909.1"; exon_status "KNOWN"; level "2"; protein_id "ENSP00000325875.3"; source "HAVANA"; tag "CCDS";
chr6	TALON	exon	44253045	44253382	.	+	.	gene_id "ENSG00000096384.19"; transcript_id "ENCODEHT000618478"; gene_type "protein_coding"; gene_status "KNOWN"; gene_name "HSP90AB1"; transcript_status "NOVEL"; transcript_name "ENCODEHT000618478"; exon_number "3"; exon_id "1402247"; talon_gene "19015"; talon_transcript "618478"; talon_exon "1402247"; exon_status "NOVEL";
chr6	HAVANA	exon	44253489	44253883	.	+	.	gene_id "ENSG00000096384.19"; transcript_id "ENCODEHT000618478"; gene_type "protein_coding"; gene_status "KNOWN"; gene_name "HSP90AB1"; transcript_status "NOVEL"; transcript_name "ENCODEHT000618478"; exon_number "4"; exon_id "ENSE00001427294.2"; talon_gene "19015"; talon_transcript "618478"; talon_exon "318182"; ccdsid "CCDS4909.1"; exon_status "KNOWN"; level "2"; protein_id "ENSP00000325875.3"; source "HAVANA"; tag "CCDS";
chr6	TALON	transcript	44251997	44253883	.	+	.	gene_id "ENSG00000096384.19"; transcript_id "ENCODEHT000618555"; gene_name "HSP90AB1"; gene_status "KNOWN"; gene_type "protein_coding"; transcript_status "NOVEL"; transcript_name "ENCODEHT000618555"; talon_gene "19015"; talon_transcript "618555"; ISM-suffix_to_IDs "67807,67808,67809,67810,613837,613852,613941,614195,614201,614226,614330,614349,614360,614366,614385,614613,614688,614734,614747,614754,614806,614912,614940,614945,615269,615315,615326,615380,615415,615520,615542,615595,615799,615818,615851,615862,616020,616031,616106,616124,616160,616304,616332,616333,616471,616512,616525,616635,616636,616642,616644,616662,616770,616772,616777,616793,616801,616808,616814,616827,616856,616947,617112,617139,617372,617545,617559,617623,617625,617639,617647,617659,617661,617663,617676,617736,617741,617743,617773,617870,617871,617880,617963,617978,617985,617999,618054,618089,618128,618135,618142,618194,618206,618209,618212,618215,618217,618220,618223,618224,618225,618233,618235,618236,618238,618240,618241,618242,618244,618247,618252,618255,618257,618262,618263,618272,618274,618283,618294,618297,618299,618300,618303,618304,618305,618307,618310,618314,618315,618318,618319,618320,618322,618324,618327,618330,618331,618338,618347,618348,618349,618350,618357,618364,618365,618366,618369,618375,618379,618380,618382,618383,618385,618388,618391,618394,618395,618401,618420,618428,618430,618463,618520"; ISM-suffix_transcript "TRUE"; ISM_to_IDs "67807,67808,67809,67810,613837,613852,613941,614195,614201,614226,614330,614349,614360,614366,614385,614613,614688,614734,614747,614754,614806,614912,614940,614945,615269,615315,615326,615380,615415,615520,615542,615595,615799,615818,615851,615862,616020,616031,616106,616124,616132,616160,616304,616332,616333,616471,616512,616525,616635,616636,616642,616644,616662,616770,616772,616777,616793,616801,616808,616814,616827,616856,616947,617112,617139,617372,617545,617559,617623,617625,617639,617647,617659,617661,617663,617676,617736,617741,617743,617773,617870,617871,617880,617963,617978,617985,617999,618028,618054,618089,618125,618128,618135,618142,618194,618206,618209,618212,618215,618217,618220,618223,618224,618225,618233,618235,618236,618238,618240,618241,618242,618244,618247,618252,618255,618257,618262,618263,618272,618274,618283,618294,618297,618299,618300,618303,618304,618305,618307,618310,618314,618315,618318,618319,618320,618322,618324,618327,618330,618331,618338,618347,618348,618349,618350,618357,618364,618365,618366,618369,618370,618375,618379,618380,618382,618383,618385,618387,618388,618391,618394,618395,618401,618402,618420,618428,618430,618463,618520"; ISM_transcript "TRUE";
chr6	TALON	exon	44251997	44252267	.	+	.	gene_id "ENSG00000096384.19"; transcript_id "ENCODEHT000618555"; gene_type "protein_coding"; gene_status "KNOWN"; gene_name "HSP90AB1"; transcript_status "NOVEL"; transcript_name "ENCODEHT000618555"; exon_number "1"; exon_id "1406256"; talon_gene "19015"; talon_transcript "618555"; talon_exon "1406256"; exon_status "NOVEL";
chr6	HAVANA	exon	44253045	44253378	.	+	.	gene_id "ENSG00000096384.19"; transcript_id "ENCODEHT000618555"; gene_type "protein_coding"; gene_status "KNOWN"; gene_name "HSP90AB1"; transcript_status "NOVEL"; transcript_name "ENCODEHT000618555"; exon_number "2"; exon_id "ENSE00000974673.2"; talon_gene "19015"; talon_transcript "618555"; talon_exon "318176"; ccdsid "CCDS4909.1"; exon_status "KNOWN"; level "2"; protein_id "ENSP00000325875.3"; source "HAVANA"; tag "CCDS";
chr6	HAVANA	exon	44253489	44253883	.	+	.	gene_id "ENSG00000096384.19"; transcript_id "ENCODEHT000618555"; gene_type "protein_coding"; gene_status "KNOWN"; gene_name "HSP90AB1"; transcript_status "NOVEL"; transcript_name "ENCODEHT000618555"; exon_number "3"; exon_id "ENSE00001427294.2"; talon_gene "19015"; talon_transcript "618555"; talon_exon "318182"; ccdsid "CCDS4909.1"; exon_status "KNOWN"; level "2"; protein_id "ENSP00000325875.3"; source "HAVANA"; tag "CCDS";
chr6	TALON	transcript	44251997	44253883	.	+	.	gene_id "ENSG00000096384.19"; transcript_id "ENCODEHT000618560"; gene_name "HSP90AB1"; gene_status "KNOWN"; gene_type "protein_coding"; transcript_status "NOVEL"; transcript_name "ENCODEHT000618560"; talon_gene "19015"; talon_transcript "618560"; ISM-suffix_to_IDs "616544,617886,617931,618094,618099,618124,618131,618139,618181,618219,618228,618234,618256,618280,618298,618306,618323,618342,618356,618373,618386,618404,618437,618478"; ISM-suffix_transcript "TRUE"; ISM_to_IDs "616544,617886,617931,618094,618099,618124,618131,618139,618181,618219,618228,618234,618256,618280,618298,618306,618323,618342,618356,618373,618386,618404,618437,618478"; ISM_transcript "TRUE";
chr6	TALON	exon	44251997	44252267	.	+	.	gene_id "ENSG00000096384.19"; transcript_id "ENCODEHT000618560"; gene_type "protein_coding"; gene_status "KNOWN"; gene_name "HSP90AB1"; transcript_status "NOVEL"; transcript_name "ENCODEHT000618560"; exon_number "1"; exon_id "1406256"; talon_gene "19015"; talon_transcript "618560"; talon_exon "1406256"; exon_status "NOVEL";
chr6	TALON	exon	44253045	44253382	.	+	.	gene_id "ENSG00000096384.19"; transcript_id "ENCODEHT000618560"; gene_type "protein_coding"; gene_status "KNOWN"; gene_name "HSP90AB1"; transcript_status "NOVEL"; transcript_name "ENCODEHT000618560"; exon_number "2"; exon_id "1402247"; talon_gene "19015"; talon_transcript "618560"; talon_exon "1402247"; exon_status "NOVEL";
chr6	HAVANA	exon	44253489	44253883	.	+	.	gene_id "ENSG00000096384.19"; transcript_id "ENCODEHT000618560"; gene_type "protein_coding"; gene_status "KNOWN"; gene_name "HSP90AB1"; transcript_status "NOVEL"; transcript_name "ENCODEHT000618560"; exon_number "3"; exon_id "ENSE00001427294.2"; talon_gene "19015"; talon_transcript "618560"; talon_exon "318182"; ccdsid "CCDS4909.1"; exon_status "KNOWN"; level "2"; protein_id "ENSP00000325875.3"; source "HAVANA"; tag "CCDS";
chr6	TALON	transcript	44253045	44253886	.	+	.	gene_id "ENSG00000096384.19"; transcript_id "ENCODEHT000618669"; gene_name "HSP90AB1"; gene_status "KNOWN"; gene_type "protein_coding"; transcript_status "NOVEL"; transcript_name "ENCODEHT000618669"; talon_gene "19015"; talon_transcript "618669"; ISM-suffix_to_IDs "67807,67808,67809,67810,613837,613852,613941,614195,614201,614226,614330,614349,614360,614366,614385,614613,614688,614734,614747,614754,614806,614889,614912,614940,614945,615269,615315,615326,615380,615415,615520,615542,615595,615610,615799,615818,615851,615862,615977,616020,616031,616106,616124,616160,616304,616332,616333,616471,616512,616525,616635,616636,616642,616644,616662,616770,616772,616777,616793,616801,616802,616808,616814,616827,616856,616947,617097,617112,617139,617372,617545,617559,617623,617625,617639,617647,617659,617661,617663,617676,617736,617741,617743,617773,617870,617871,617880,617963,617978,617985,617999,618054,618089,618127,618128,618135,618142,618194,618204,618206,618209,618212,618215,618217,618220,618223,618224,618225,618229,618233,618235,618236,618238,618240,618241,618242,618244,618247,618252,618255,618257,618262,618263,618272,618274,618276,618283,618294,618295,618297,618299,618300,618303,618304,618305,618307,618310,618314,618315,618318,618319,618320,618322,618324,618327,618330,618331,618332,618338,618347,618348,618349,618350,618351,618357,618358,618364,618365,618366,618369,618371,618375,618379,618380,618382,618383,618385,618388,618391,618394,618395,618401,618405,618420,618428,618430,618445,618463,618474,618475,618520,618555,618589"; ISM-suffix_transcript "TRUE"; ISM_to_IDs "67807,67808,67809,67810,613837,613852,613941,614195,614201,614226,614330,614349,614360,614366,614385,614613,614688,614734,614747,614754,614806,614889,614912,614940,614945,615269,615315,615326,615380,615415,615520,615542,615595,615610,615799,615818,615851,615862,615977,616020,616031,616106,616124,616132,616160,616304,616332,616333,616471,616512,616525,616635,616636,616642,616644,616662,616770,616772,616777,616793,616801,616802,616808,616814,616827,616856,616947,617097,617112,617139,617372,617545,617559,617623,617625,617639,617647,617659,617661,617663,617676,617736,617741,617743,617773,617870,617871,617880,617963,617978,617985,617999,618028,618054,618089,618125,618127,618128,618135,618142,618194,618204,618206,618209,618212,618215,618217,618220,618223,618224,618225,618229,618233,618235,618236,618238,618240,618241,618242,618244,618247,618252,618255,618257,618262,618263,618272,618274,618276,618283,618294,618295,618297,618299,618300,618303,618304,618305,618307,618310,618314,618315,618318,618319,618320,618322,618324,618327,618330,618331,618332,618338,618347,618348,618349,618350,618351,618357,618358,618364,618365,618366,618369,618370,618371,618375,618379,618380,618382,618383,618385,618387,618388,618391,618394,618395,618401,618402,618405,618420,618428,618430,618445,618463,618474,618475,618520,618555,618589,618618"; ISM_transcript "TRUE";
chr6	HAVANA	exon	44253045	44253378	.	+	.	gene_id "ENSG00000096384.19"; transcript_id "ENCODEHT000618669"; gene_type "protein_coding"; gene_status "KNOWN"; gene_name "HSP90AB1"; transcript_status "NOVEL"; transcript_name "ENCODEHT000618669"; exon_number "1"; exon_id "ENSE00000974673.2"; talon_gene "19015"; talon_transcript "618669"; talon_exon "318176"; ccdsid "CCDS4909.1"; exon_status "KNOWN"; level "2"; protein_id "ENSP00000325875.3"; source "HAVANA"; tag "CCDS";
chr6	HAVANA	exon	44253489	44253886	.	+	.	gene_id "ENSG00000096384.19"; transcript_id "ENCODEHT000618669"; gene_type "protein_coding"; gene_status "KNOWN"; gene_name "HSP90AB1"; transcript_status "NOVEL"; transcript_name "ENCODEHT000618669"; exon_number "2"; exon_id "ENSE00003733032.1"; talon_gene "19015"; talon_transcript "618669"; talon_exon "318184"; ccdsid "CCDS4909.1"; exon_status "KNOWN"; level "2"; protein_id "ENSP00000360709.5"; source "HAVANA"; tag "CCDS";
chr6	HAVANA	gene	44254096	44257554	.	-	.	gene_id "ENSG00000157593.18"; gene_name "SLC35B2"; gene_status "KNOWN"; gene_type "protein_coding"; talon_gene "19016"; havana_gene "OTTHUMG00000014760.2"; level "1"; tag "ncRNA_host";
chr6	HAVANA	transcript	44254096	44257554	.	-	.	gene_id "ENSG00000157593.18"; transcript_id "ENST00000393810.5"; gene_name "SLC35B2"; gene_status "KNOWN"; gene_type "protein_coding"; transcript_type "protein_coding"; transcript_status "KNOWN"; transcript_name "SLC35B2-201"; talon_gene "19016"; talon_transcript "67812"; havana_transcript "OTTHUMT00000040725.2"; level "1"; protein_id "ENSP00000377399.1"; source "HAVANA"; tag "exp_conf"; transcript_support_level "2";
chr6	HAVANA	exon	44257400	44257554	.	-	.	gene_id "ENSG00000157593.18"; transcript_id "ENST00000393810.5"; gene_type "protein_coding"; gene_status "KNOWN"; gene_name "SLC35B2"; transcript_type "protein_coding"; transcript_status "KNOWN"; transcript_name "SLC35B2-201"; exon_number "1"; exon_id "ENSE00003493579.1"; talon_gene "19016"; talon_transcript "67812"; talon_exon "318187"; ccdsid "CCDS34462.1"; exon_status "KNOWN"; level "2"; protein_id "ENSP00000377399.1"; source "HAVANA"; tag "exp_conf";
chr6	ENSEMBL	exon	44256685	44256878	.	-	.	gene_id "ENSG00000157593.18"; transcript_id "ENST00000393810.5"; gene_type "protein_coding"; gene_status "KNOWN"; gene_name "SLC35B2"; transcript_type "protein_coding"; transcript_status "KNOWN"; transcript_name "SLC35B2-201"; exon_number "2"; exon_id "ENSE00003749469.1"; talon_gene "19016"; talon_transcript "67812"; talon_exon "318193"; ccdsid "CCDS34462.1"; exon_status "KNOWN"; level "3"; protein_id "ENSP00000483181.1"; source "ENSEMBL"; tag "CCDS";
chr6	HAVANA	exon	44254096	44255644	.	-	.	gene_id "ENSG00000157593.18"; transcript_id "ENST00000393810.5"; gene_type "protein_coding"; gene_status "KNOWN"; gene_name "SLC35B2"; transcript_type "protein_coding"; transcript_status "KNOWN"; transcript_name "SLC35B2-201"; exon_number "3"; exon_id "ENSE00003576268.1"; talon_gene "19016"; talon_transcript "67812"; talon_exon "318191"; exon_status "KNOWN"; level "2"; protein_id "ENSP00000377399.1"; source "HAVANA"; tag "exp_conf";
chr6	HAVANA	transcript	44254106	44257554	.	-	.	gene_id "ENSG00000157593.18"; transcript_id "ENST00000393812.3"; gene_name "SLC35B2"; gene_status "KNOWN"; gene_type "protein_coding"; transcript_type "protein_coding"; transcript_status "KNOWN"; transcript_name "SLC35B2-202"; talon_gene "19016"; talon_transcript "67817"; ccdsid "CCDS34462.1"; havana_transcript "OTTHUMT00000040724.2"; level "2"; protein_id "ENSP00000377401.3"; source "HAVANA"; tag "CCDS"; transcript_support_level "1";
chr6	HAVANA	exon	44257400	44257554	.	-	.	gene_id "ENSG00000157593.18"; transcript_id "ENST00000393812.3"; gene_type "protein_coding"; gene_status "KNOWN"; gene_name "SLC35B2"; transcript_type "protein_coding"; transcript_status "KNOWN"; transcript_name "SLC35B2-202"; exon_number "1"; exon_id "ENSE00003493579.1"; talon_gene "19016"; talon_transcript "67817"; talon_exon "318187"; ccdsid "CCDS34462.1"; exon_status "KNOWN"; level "2"; protein_id "ENSP00000377399.1"; source "HAVANA"; tag "exp_conf";
chr6	ENSEMBL	exon	44256685	44256878	.	-	.	gene_id "ENSG00000157593.18"; transcript_id "ENST00000393812.3"; gene_type "protein_coding"; gene_status "KNOWN"; gene_name "SLC35B2"; transcript_type "protein_coding"; transcript_status "KNOWN"; transcript_name "SLC35B2-202"; exon_number "2"; exon_id "ENSE00003749469.1"; talon_gene "19016"; talon_transcript "67817"; talon_exon "318193"; ccdsid "CCDS34462.1"; exon_status "KNOWN"; level "3"; protein_id "ENSP00000483181.1"; source "ENSEMBL"; tag "CCDS";
chr6	ENSEMBL	exon	44256342	44256496	.	-	.	gene_id "ENSG00000157593.18"; transcript_id "ENST00000393812.3"; gene_type "protein_coding"; gene_status "KNOWN"; gene_name "SLC35B2"; transcript_type "protein_coding"; transcript_status "KNOWN"; transcript_name "SLC35B2-202"; exon_number "3"; exon_id "ENSE00003516322.1"; talon_gene "19016"; talon_transcript "67817"; talon_exon "318189"; ccdsid "CCDS34462.1"; exon_status "KNOWN"; level "3"; protein_id "ENSP00000377401.3"; source "ENSEMBL"; tag "CCDS";
chr6	HAVANA	exon	44254106	44255644	.	-	.	gene_id "ENSG00000157593.18"; transcript_id "ENST00000393812.3"; gene_type "protein_coding"; gene_status "KNOWN"; gene_name "SLC35B2"; transcript_type "protein_coding"; transcript_status "KNOWN"; transcript_name "SLC35B2-202"; exon_number "4"; exon_id "ENSE00001829166.1"; talon_gene "19016"; talon_transcript "67817"; talon_exon "318203"; ccdsid "CCDS34462.1"; exon_status "KNOWN"; level "2"; protein_id "ENSP00000377401.3"; source "HAVANA"; tag "CCDS";
chr6	ENSEMBL	gene	44254206	44254285	.	-	.	gene_id "ENSG00000284427.1"; gene_name "MIR4647"; gene_status "KNOWN"; gene_type "miRNA"; talon_gene "19017"; level "3";
chr6	ENSEMBL	transcript	44254206	44254285	.	-	.	gene_id "ENSG00000284427.1"; transcript_id "ENST00000583964.1"; gene_name "MIR4647"; gene_status "KNOWN"; gene_type "miRNA"; transcript_type "miRNA"; transcript_status "KNOWN"; transcript_name "MIR4647-201"; talon_gene "19017"; talon_transcript "67818"; level "3"; source "ENSEMBL"; tag "basic"; transcript_support_level "NA";
chr6	ENSEMBL	exon	44254206	44254285	.	-	.	gene_id "ENSG00000284427.1"; transcript_id "ENST00000583964.1"; gene_type "miRNA"; gene_status "KNOWN"; gene_name "MIR4647"; transcript_type "miRNA"; transcript_status "KNOWN"; transcript_name "MIR4647-201"; exon_number "1"; exon_id "ENSE00002710117.1"; talon_gene "19017"; talon_transcript "67818"; talon_exon "318204"; exon_status "KNOWN"; level "3"; source "ENSEMBL"; tag "basic";
chr6	HAVANA	gene	44258163	44261848	.	-	.	gene_id "ENSG00000146232.16"; gene_name "NFKBIE"; gene_status "KNOWN"; gene_type "protein_coding"; talon_gene "19018"; havana_gene "OTTHUMG00000014762.8"; level "2";
chr6	TALON	transcript	44258163	44260282	.	-	.	gene_id "ENSG00000146232.16"; transcript_id "ENCODEHT000618747"; gene_name "NFKBIE"; gene_status "KNOWN"; gene_type "protein_coding"; transcript_status "NOVEL"; transcript_name "ENCODEHT000618747"; talon_gene "19018"; talon_transcript "618747"; ISM-prefix_to_IDs "67821"; ISM-prefix_transcript "TRUE"; ISM-suffix_to_IDs "67820,618746"; ISM-suffix_transcript "TRUE"; ISM_to_IDs "67820,67821,614119,618746"; ISM_transcript "TRUE";
chr6	ENSEMBL	exon	44260043	44260282	.	-	.	gene_id "ENSG00000146232.16"; transcript_id "ENCODEHT000618747"; gene_type "protein_coding"; gene_status "KNOWN"; gene_name "NFKBIE"; transcript_status "NOVEL"; transcript_name "ENCODEHT000618747"; exon_number "1"; exon_id "ENSE00002481868.1"; talon_gene "19018"; talon_transcript "618747"; talon_exon "318213"; ccdsid "CCDS34463.1"; exon_status "KNOWN"; level "3"; protein_id "ENSP00000275015.3"; source "ENSEMBL"; tag "CCDS";
chr6	TALON	exon	44258163	44259284	.	-	.	gene_id "ENSG00000146232.16"; transcript_id "ENCODEHT000618747"; gene_type "protein_coding"; gene_status "KNOWN"; gene_name "NFKBIE"; transcript_status "NOVEL"; transcript_name "ENCODEHT000618747"; exon_number "2"; exon_id "1401612"; talon_gene "19018"; talon_transcript "618747"; talon_exon "1401612"; exon_status "NOVEL";
chr6	ENSEMBL	transcript	44258166	44265788	.	-	.	gene_id "ENSG00000146232.16"; transcript_id "ENST00000275015.9"; gene_name "NFKBIE"; gene_status "KNOWN"; gene_type "protein_coding"; transcript_type "protein_coding"; transcript_status "KNOWN"; transcript_name "NFKBIE-201"; talon_gene "19018"; talon_transcript "67820"; ccdsid "CCDS34463.1"; level "3"; protein_id "ENSP00000275015.3"; source "ENSEMBL"; tag "CCDS"; transcript_support_level "1";
chr6	ENSEMBL	exon	44264982	44265788	.	-	.	gene_id "ENSG00000146232.16"; transcript_id "ENST00000275015.9"; gene_type "protein_coding"; gene_status "KNOWN"; gene_name "NFKBIE"; transcript_type "protein_coding"; transcript_status "KNOWN"; transcript_name "NFKBIE-201"; exon_number "1"; exon_id "ENSE00002507819.2"; talon_gene "19018"; talon_transcript "67820"; talon_exon "318205"; ccdsid "CCDS34463.1"; exon_status "KNOWN"; level "3"; protein_id "ENSP00000275015.3"; source "ENSEMBL"; tag "CCDS";
chr6	ENSEMBL	exon	44262560	44262662	.	-	.	gene_id "ENSG00000146232.16"; transcript_id "ENST00000275015.9"; gene_type "protein_coding"; gene_status "KNOWN"; gene_name "NFKBIE"; transcript_type "protein_coding"; transcript_status "KNOWN"; transcript_name "NFKBIE-201"; exon_number "2"; exon_id "ENSE00000974590.2"; talon_gene "19018"; talon_transcript "67820"; talon_exon "318207"; ccdsid "CCDS34463.1"; exon_status "KNOWN"; level "3"; protein_id "ENSP00000275015.3"; source "ENSEMBL"; tag "CCDS";
chr6	ENSEMBL	exon	44261626	44261848	.	-	.	gene_id "ENSG00000146232.16"; transcript_id "ENST00000275015.9"; gene_type "protein_coding"; gene_status "KNOWN"; gene_name "NFKBIE"; transcript_type "protein_coding"; transcript_status "KNOWN"; transcript_name "NFKBIE-201"; exon_number "3"; exon_id "ENSE00003690965.1"; talon_gene "19018"; talon_transcript "67820"; talon_exon "318209"; ccdsid "CCDS34463.1"; exon_status "KNOWN"; level "3"; protein_id "ENSP00000275015.3"; source "ENSEMBL"; tag "CCDS";
chr6	ENSEMBL	exon	44260451	44260539	.	-	.	gene_id "ENSG00000146232.16"; transcript_id "ENST00000275015.9"; gene_type "protein_coding"; gene_status "KNOWN"; gene_name "NFKBIE"; transcript_type "protein_coding"; transcript_status "KNOWN"; transcript_name "NFKBIE-201"; exon_number "4"; exon_id "ENSE00002449589.1"; talon_gene "19018"; talon_transcript "67820"; talon_exon "318211"; ccdsid "CCDS34463.1"; exon_status "KNOWN"; level "3"; protein_id "ENSP00000275015.3"; source "ENSEMBL"; tag "CCDS";
chr6	ENSEMBL	exon	44260043	44260282	.	-	.	gene_id "ENSG00000146232.16"; transcript_id "ENST00000275015.9"; gene_type "protein_coding"; gene_status "KNOWN"; gene_name "NFKBIE"; transcript_type "protein_coding"; transcript_status "KNOWN"; transcript_name "NFKBIE-201"; exon_number "5"; exon_id "ENSE00002481868.1"; talon_gene "19018"; talon_transcript "67820"; talon_exon "318213"; ccdsid "CCDS34463.1"; exon_status "KNOWN"; level "3"; protein_id "ENSP00000275015.3"; source "ENSEMBL"; tag "CCDS";
chr6	ENSEMBL	exon	44258166	44259284	.	-	.	gene_id "ENSG00000146232.16"; transcript_id "ENST00000275015.9"; gene_type "protein_coding"; gene_status "KNOWN"; gene_name "NFKBIE"; transcript_type "protein_coding"; transcript_status "KNOWN"; transcript_name "NFKBIE-201"; exon_number "6"; exon_id "ENSE00002523703.2"; talon_gene "19018"; talon_transcript "67820"; talon_exon "318215"; ccdsid "CCDS34463.1"; exon_status "KNOWN"; level "3"; protein_id "ENSP00000275015.3"; source "ENSEMBL"; tag "CCDS";
chr6	TALON	transcript	44258166	44261848	.	-	.	gene_id "ENSG00000146232.16"; transcript_id "ENCODEHT000618748"; gene_name "NFKBIE"; gene_status "KNOWN"; gene_type "protein_coding"; transcript_status "NOVEL"; transcript_name "ENCODEHT000618748"; talon_gene "19018"; talon_transcript "618748"; ISM-suffix_to_IDs "67820,618746"; ISM-suffix_transcript "TRUE"; ISM_to_IDs "67820,614119,618746"; ISM_transcript "TRUE";
chr6	ENSEMBL	exon	44261626	44261848	.	-	.	gene_id "ENSG00000146232.16"; transcript_id "ENCODEHT000618748"; gene_type "protein_coding"; gene_status "KNOWN"; gene_name "NFKBIE"; transcript_status "NOVEL"; transcript_name "ENCODEHT000618748"; exon_number "1"; exon_id "ENSE00003690965.1"; talon_gene "19018"; talon_transcript "618748"; talon_exon "318209"; ccdsid "CCDS34463.1"; exon_status "KNOWN"; level "3"; protein_id "ENSP00000275015.3"; source "ENSEMBL"; tag "CCDS";
chr6	ENSEMBL	exon	44260451	44260539	.	-	.	gene_id "ENSG00000146232.16"; transcript_id "ENCODEHT000618748"; gene_type "protein_coding"; gene_status "KNOWN"; gene_name "NFKBIE"; transcript_status "NOVEL"; transcript_name "ENCODEHT000618748"; exon_number "2"; exon_id "ENSE00002449589.1"; talon_gene "19018"; talon_transcript "618748"; talon_exon "318211"; ccdsid "CCDS34463.1"; exon_status "KNOWN"; level "3"; protein_id "ENSP00000275015.3"; source "ENSEMBL"; tag "CCDS";
chr6	ENSEMBL	exon	44260043	44260282	.	-	.	gene_id "ENSG00000146232.16"; transcript_id "ENCODEHT000618748"; gene_type "protein_coding"; gene_status "KNOWN"; gene_name "NFKBIE"; transcript_status "NOVEL"; transcript_name "ENCODEHT000618748"; exon_number "3"; exon_id "ENSE00002481868.1"; talon_gene "19018"; talon_transcript "618748"; talon_exon "318213"; ccdsid "CCDS34463.1"; exon_status "KNOWN"; level "3"; protein_id "ENSP00000275015.3"; source "ENSEMBL"; tag "CCDS";
chr6	ENSEMBL	exon	44258166	44259284	.	-	.	gene_id "ENSG00000146232.16"; transcript_id "ENCODEHT000618748"; gene_type "protein_coding"; gene_status "KNOWN"; gene_name "NFKBIE"; transcript_status "NOVEL"; transcript_name "ENCODEHT000618748"; exon_number "4"; exon_id "ENSE00002523703.2"; talon_gene "19018"; talon_transcript "618748"; talon_exon "318215"; ccdsid "CCDS34463.1"; exon_status "KNOWN"; level "3"; protein_id "ENSP00000275015.3"; source "ENSEMBL"; tag "CCDS";
chr6	HAVANA	gene	44299654	44313326	.	-	.	gene_id "ENSG00000124608.4"; gene_name "AARS2"; gene_status "KNOWN"; gene_type "protein_coding"; talon_gene "19022"; havana_gene "OTTHUMG00000014766.3"; level "2";
chr6	HAVANA	transcript	44299654	44313326	.	-	.	gene_id "ENSG00000124608.4"; transcript_id "ENST00000244571.4"; gene_name "AARS2"; gene_status "KNOWN"; gene_type "protein_coding"; transcript_type "protein_coding"; transcript_status "KNOWN"; transcript_name "AARS2-201"; talon_gene "19022"; talon_transcript "67828"; ccdsid "CCDS34464.1"; havana_transcript "OTTHUMT00000040741.2"; level "2"; protein_id "ENSP00000244571.4"; source "HAVANA"; tag "CCDS"; transcript_support_level "1";
chr6	HAVANA	exon	44313081	44313326	.	-	.	gene_id "ENSG00000124608.4"; transcript_id "ENST00000244571.4"; gene_type "protein_coding"; gene_status "KNOWN"; gene_name "AARS2"; transcript_type "protein_coding"; transcript_status "KNOWN"; transcript_name "AARS2-201"; exon_number "1"; exon_id "ENSE00001176945.2"; talon_gene "19022"; talon_transcript "67828"; talon_exon "318261"; ccdsid "CCDS34464.1"; exon_status "KNOWN"; level "2"; protein_id "ENSP00000244571.4"; source "HAVANA"; tag "CCDS";
chr6	HAVANA	exon	44312072	44312263	.	-	.	gene_id "ENSG00000124608.4"; transcript_id "ENST00000244571.4"; gene_type "protein_coding"; gene_status "KNOWN"; gene_name "AARS2"; transcript_type "protein_coding"; transcript_status "KNOWN"; transcript_name "AARS2-201"; exon_number "2"; exon_id "ENSE00001140256.2"; talon_gene "19022"; talon_transcript "67828"; talon_exon "318263"; ccdsid "CCDS34464.1"; exon_status "KNOWN"; level "2"; protein_id "ENSP00000244571.4"; source "HAVANA"; tag "CCDS";
chr6	HAVANA	exon	44311390	44311535	.	-	.	gene_id "ENSG00000124608.4"; transcript_id "ENST00000244571.4"; gene_type "protein_coding"; gene_status "KNOWN"; gene_name "AARS2"; transcript_type "protein_coding"; transcript_status "KNOWN"; transcript_name "AARS2-201"; exon_number "3"; exon_id "ENSE00001140248.2"; talon_gene "19022"; talon_transcript "67828"; talon_exon "318265"; ccdsid "CCDS34464.1"; exon_status "KNOWN"; level "2"; protein_id "ENSP00000244571.4"; source "HAVANA"; tag "CCDS";
chr6	HAVANA	exon	44310994	44311161	.	-	.	gene_id "ENSG00000124608.4"; transcript_id "ENST00000244571.4"; gene_type "protein_coding"; gene_status "KNOWN"; gene_name "AARS2"; transcript_type "protein_coding"; transcript_status "KNOWN"; transcript_name "AARS2-201"; exon_number "4"; exon_id "ENSE00001140243.2"; talon_gene "19022"; talon_transcript "67828"; talon_exon "318267"; ccdsid "CCDS34464.1"; exon_status "KNOWN"; level "2"; protein_id "ENSP00000244571.4"; source "HAVANA"; tag "CCDS";
chr6	HAVANA	exon	44310299	44310443	.	-	.	gene_id "ENSG00000124608.4"; transcript_id "ENST00000244571.4"; gene_type "protein_coding"; gene_status "KNOWN"; gene_name "AARS2"; transcript_type "protein_coding"; transcript_status "KNOWN"; transcript_name "AARS2-201"; exon_number "5"; exon_id "ENSE00001140239.2"; talon_gene "19022"; talon_transcript "67828"; talon_exon "318269"; ccdsid "CCDS34464.1"; exon_status "KNOWN"; level "2"; protein_id "ENSP00000244571.4"; source "HAVANA"; tag "CCDS";
chr6	HAVANA	exon	44307249	44307394	.	-	.	gene_id "ENSG00000124608.4"; transcript_id "ENST00000244571.4"; gene_type "protein_coding"; gene_status "KNOWN"; gene_name "AARS2"; transcript_type "protein_coding"; transcript_status "KNOWN"; transcript_name "AARS2-201"; exon_number "6"; exon_id "ENSE00001140234.2"; talon_gene "19022"; talon_transcript "67828"; talon_exon "318271"; ccdsid "CCDS34464.1"; exon_status "KNOWN"; level "2"; protein_id "ENSP00000244571.4"; source "HAVANA"; tag "CCDS";
chr6	HAVANA	exon	44306923	44307031	.	-	.	gene_id "ENSG00000124608.4"; transcript_id "ENST00000244571.4"; gene_type "protein_coding"; gene_status "KNOWN"; gene_name "AARS2"; transcript_type "protein_coding"; transcript_status "KNOWN"; transcript_name "AARS2-201"; exon_number "7"; exon_id "ENSE00001140228.2"; talon_gene "19022"; talon_transcript "67828"; talon_exon "318273"; ccdsid "CCDS34464.1"; exon_status "KNOWN"; level "2"; protein_id "ENSP00000244571.4"; source "HAVANA"; tag "CCDS";
chr6	HAVANA	exon	44306494	44306532	.	-	.	gene_id "ENSG00000124608.4"; transcript_id "ENST00000244571.4"; gene_type "protein_coding"; gene_status "KNOWN"; gene_name "AARS2"; transcript_type "protein_coding"; transcript_status "KNOWN"; transcript_name "AARS2-201"; exon_number "8"; exon_id "ENSE00001140221.2"; talon_gene "19022"; talon_transcript "67828"; talon_exon "318275"; ccdsid "CCDS34464.1"; exon_status "KNOWN"; level "2"; protein_id "ENSP00000244571.4"; source "HAVANA"; tag "CCDS";
chr6	HAVANA	exon	44306280	44306391	.	-	.	gene_id "ENSG00000124608.4"; transcript_id "ENST00000244571.4"; gene_type "protein_coding"; gene_status "KNOWN"; gene_name "AARS2"; transcript_type "protein_coding"; transcript_status "KNOWN"; transcript_name "AARS2-201"; exon_number "9"; exon_id "ENSE00001140215.2"; talon_gene "19022"; talon_transcript "67828"; talon_exon "318277"; ccdsid "CCDS34464.1"; exon_status "KNOWN"; level "2"; protein_id "ENSP00000244571.4"; source "HAVANA"; tag "CCDS";
chr6	HAVANA	exon	44305653	44305786	.	-	.	gene_id "ENSG00000124608.4"; transcript_id "ENST00000244571.4"; gene_type "protein_coding"; gene_status "KNOWN"; gene_name "AARS2"; transcript_type "protein_coding"; transcript_status "KNOWN"; transcript_name "AARS2-201"; exon_number "10"; exon_id "ENSE00001140207.2"; talon_gene "19022"; talon_transcript "67828"; talon_exon "318279"; ccdsid "CCDS34464.1"; exon_status "KNOWN"; level "2"; protein_id "ENSP00000244571.4"; source "HAVANA"; tag "CCDS";
chr6	HAVANA	exon	44305054	44305198	.	-	.	gene_id "ENSG00000124608.4"; transcript_id "ENST00000244571.4"; gene_type "protein_coding"; gene_status "KNOWN"; gene_name "AARS2"; transcript_type "protein_coding"; transcript_status "KNOWN"; transcript_name "AARS2-201"; exon_number "11"; exon_id "ENSE00000850318.2"; talon_gene "19022"; talon_transcript "67828"; talon_exon "318281"; ccdsid "CCDS34464.1"; exon_status "KNOWN"; level "2"; protein_id "ENSP00000244571.4"; source "HAVANA"; tag "CCDS";
chr6	HAVANA	exon	44304645	44304817	.	-	.	gene_id "ENSG00000124608.4"; transcript_id "ENST00000244571.4"; gene_type "protein_coding"; gene_status "KNOWN"; gene_name "AARS2"; transcript_type "protein_coding"; transcript_status "KNOWN"; transcript_name "AARS2-201"; exon_number "12"; exon_id "ENSE00001140194.2"; talon_gene "19022"; talon_transcript "67828"; talon_exon "318283"; ccdsid "CCDS34464.1"; exon_status "KNOWN"; level "2"; protein_id "ENSP00000244571.4"; source "HAVANA"; tag "CCDS";
chr6	HAVANA	exon	44304420	44304533	.	-	.	gene_id "ENSG00000124608.4"; transcript_id "ENST00000244571.4"; gene_type "protein_coding"; gene_status "KNOWN"; gene_name "AARS2"; transcript_type "protein_coding"; transcript_status "KNOWN"; transcript_name "AARS2-201"; exon_number "13"; exon_id "ENSE00000850316.2"; talon_gene "19022"; talon_transcript "67828"; talon_exon "318285"; ccdsid "CCDS34464.1"; exon_status "KNOWN"; level "2"; protein_id "ENSP00000244571.4"; source "HAVANA"; tag "CCDS";
chr6	HAVANA	exon	44304181	44304321	.	-	.	gene_id "ENSG00000124608.4"; transcript_id "ENST00000244571.4"; gene_type "protein_coding"; gene_status "KNOWN"; gene_name "AARS2"; transcript_type "protein_coding"; transcript_status "KNOWN"; transcript_name "AARS2-201"; exon_number "14"; exon_id "ENSE00000850315.2"; talon_gene "19022"; talon_transcript "67828"; talon_exon "318287"; ccdsid "CCDS34464.1"; exon_status "KNOWN"; level "2"; protein_id "ENSP00000244571.4"; source "HAVANA"; tag "CCDS";
chr6	HAVANA	exon	44303286	44303423	.	-	.	gene_id "ENSG00000124608.4"; transcript_id "ENST00000244571.4"; gene_type "protein_coding"; gene_status "KNOWN"; gene_name "AARS2"; transcript_type "protein_coding"; transcript_status "KNOWN"; transcript_name "AARS2-201"; exon_number "15"; exon_id "ENSE00001140170.2"; talon_gene "19022"; talon_transcript "67828"; talon_exon "318289"; ccdsid "CCDS34464.1"; exon_status "KNOWN"; level "2"; protein_id "ENSP00000244571.4"; source "HAVANA"; tag "CCDS";
chr6	HAVANA	exon	44303066	44303175	.	-	.	gene_id "ENSG00000124608.4"; transcript_id "ENST00000244571.4"; gene_type "protein_coding"; gene_status "KNOWN"; gene_name "AARS2"; transcript_type "protein_coding"; transcript_status "KNOWN"; transcript_name "AARS2-201"; exon_number "16"; exon_id "ENSE00001140161.2"; talon_gene "19022"; talon_transcript "67828"; talon_exon "318291"; ccdsid "CCDS34464.1"; exon_status "KNOWN"; level "2"; protein_id "ENSP00000244571.4"; source "HAVANA"; tag "CCDS";
chr6	HAVANA	exon	44302802	44302910	.	-	.	gene_id "ENSG00000124608.4"; transcript_id "ENST00000244571.4"; gene_type "protein_coding"; gene_status "KNOWN"; gene_name "AARS2"; transcript_type "protein_coding"; transcript_status "KNOWN"; transcript_name "AARS2-201"; exon_number "17"; exon_id "ENSE00001140152.2"; talon_gene "19022"; talon_transcript "67828"; talon_exon "318293"; ccdsid "CCDS34464.1"; exon_status "KNOWN"; level "2"; protein_id "ENSP00000244571.4"; source "HAVANA"; tag "CCDS";
chr6	HAVANA	exon	44302391	44302513	.	-	.	gene_id "ENSG00000124608.4"; transcript_id "ENST00000244571.4"; gene_type "protein_coding"; gene_status "KNOWN"; gene_name "AARS2"; transcript_type "protein_coding"; transcript_status "KNOWN"; transcript_name "AARS2-201"; exon_number "18"; exon_id "ENSE00001140148.2"; talon_gene "19022"; talon_transcript "67828"; talon_exon "318295"; ccdsid "CCDS34464.1"; exon_status "KNOWN"; level "2"; protein_id "ENSP00000244571.4"; source "HAVANA"; tag "CCDS";
chr6	HAVANA	exon	44302060	44302170	.	-	.	gene_id "ENSG00000124608.4"; transcript_id "ENST00000244571.4"; gene_type "protein_coding"; gene_status "KNOWN"; gene_name "AARS2"; transcript_type "protein_coding"; transcript_status "KNOWN"; transcript_name "AARS2-201"; exon_number "19"; exon_id "ENSE00001140145.2"; talon_gene "19022"; talon_transcript "67828"; talon_exon "318297"; ccdsid "CCDS34464.1"; exon_status "KNOWN"; level "2"; protein_id "ENSP00000244571.4"; source "HAVANA"; tag "CCDS";
chr6	HAVANA	exon	44301381	44301464	.	-	.	gene_id "ENSG00000124608.4"; transcript_id "ENST00000244571.4"; gene_type "protein_coding"; gene_status "KNOWN"; gene_name "AARS2"; transcript_type "protein_coding"; transcript_status "KNOWN"; transcript_name "AARS2-201"; exon_number "20"; exon_id "ENSE00001140140.2"; talon_gene "19022"; talon_transcript "67828"; talon_exon "318299"; ccdsid "CCDS34464.1"; exon_status "KNOWN"; level "2"; protein_id "ENSP00000244571.4"; source "HAVANA"; tag "CCDS";
chr6	HAVANA	exon	44301156	44301266	.	-	.	gene_id "ENSG00000124608.4"; transcript_id "ENST00000244571.4"; gene_type "protein_coding"; gene_status "KNOWN"; gene_name "AARS2"; transcript_type "protein_coding"; transcript_status "KNOWN"; transcript_name "AARS2-201"; exon_number "21"; exon_id "ENSE00001140133.2"; talon_gene "19022"; talon_transcript "67828"; talon_exon "318301"; ccdsid "CCDS34464.1"; exon_status "KNOWN"; level "2"; protein_id "ENSP00000244571.4"; source "HAVANA"; tag "CCDS";
chr6	HAVANA	exon	44299654	44300711	.	-	.	gene_id "ENSG00000124608.4"; transcript_id "ENST00000244571.4"; gene_type "protein_coding"; gene_status "KNOWN"; gene_name "AARS2"; transcript_type "protein_coding"; transcript_status "KNOWN"; transcript_name "AARS2-201"; exon_number "22"; exon_id "ENSE00001176942.8"; talon_gene "19022"; talon_transcript "67828"; talon_exon "318303"; ccdsid "CCDS34464.1"; exon_status "KNOWN"; level "2"; protein_id "ENSP00000244571.4"; source "HAVANA"; tag "CCDS";
chr6	HAVANA	gene	44387525	44450426	.	+	.	gene_id "ENSG00000096401.7"; gene_name "CDC5L"; gene_status "KNOWN"; gene_type "protein_coding"; talon_gene "19024"; havana_gene "OTTHUMG00000014767.1"; level "2"; tag "ncRNA_host";
chr6	HAVANA	transcript	44387525	44450426	.	+	.	gene_id "ENSG00000096401.7"; transcript_id "ENST00000371477.3"; gene_name "CDC5L"; gene_status "KNOWN"; gene_type "protein_coding"; transcript_type "protein_coding"; transcript_status "KNOWN"; transcript_name "CDC5L-201"; talon_gene "19024"; talon_transcript "67834"; ccdsid "CCDS4912.1"; havana_transcript "OTTHUMT00000040743.1"; level "2"; protein_id "ENSP00000360532.3"; source "HAVANA"; tag "CCDS"; transcript_support_level "1";
chr6	HAVANA	exon	44387525	44387868	.	+	.	gene_id "ENSG00000096401.7"; transcript_id "ENST00000371477.3"; gene_type "protein_coding"; gene_status "KNOWN"; gene_name "CDC5L"; transcript_type "protein_coding"; transcript_status "KNOWN"; transcript_name "CDC5L-201"; exon_number "1"; exon_id "ENSE00001911541.1"; talon_gene "19024"; talon_transcript "67834"; talon_exon "318320"; ccdsid "CCDS4912.1"; exon_status "KNOWN"; level "2"; protein_id "ENSP00000360532.3"; source "HAVANA"; tag "CCDS";
chr6	HAVANA	exon	44390268	44390371	.	+	.	gene_id "ENSG00000096401.7"; transcript_id "ENST00000371477.3"; gene_type "protein_coding"; gene_status "KNOWN"; gene_name "CDC5L"; transcript_type "protein_coding"; transcript_status "KNOWN"; transcript_name "CDC5L-201"; exon_number "2"; exon_id "ENSE00001140092.2"; talon_gene "19024"; talon_transcript "67834"; talon_exon "318322"; ccdsid "CCDS4912.1"; exon_status "KNOWN"; level "2"; protein_id "ENSP00000360532.3"; source "HAVANA"; tag "CCDS";
chr6	HAVANA	exon	44392667	44392828	.	+	.	gene_id "ENSG00000096401.7"; transcript_id "ENST00000371477.3"; gene_type "protein_coding"; gene_status "KNOWN"; gene_name "CDC5L"; transcript_type "protein_coding"; transcript_status "KNOWN"; transcript_name "CDC5L-201"; exon_number "3"; exon_id "ENSE00001140084.2"; talon_gene "19024"; talon_transcript "67834"; talon_exon "318324"; ccdsid "CCDS4912.1"; exon_status "KNOWN"; level "2"; protein_id "ENSP00000360532.3"; source "HAVANA"; tag "CCDS";
chr6	HAVANA	exon	44393446	44393573	.	+	.	gene_id "ENSG00000096401.7"; transcript_id "ENST00000371477.3"; gene_type "protein_coding"; gene_status "KNOWN"; gene_name "CDC5L"; transcript_type "protein_coding"; transcript_status "KNOWN"; transcript_name "CDC5L-201"; exon_number "4"; exon_id "ENSE00000850339.2"; talon_gene "19024"; talon_transcript "67834"; talon_exon "318326"; ccdsid "CCDS4912.1"; exon_status "KNOWN"; level "2"; protein_id "ENSP00000360532.3"; source "HAVANA"; tag "CCDS";
chr6	HAVANA	exon	44396341	44396440	.	+	.	gene_id "ENSG00000096401.7"; transcript_id "ENST00000371477.3"; gene_type "protein_coding"; gene_status "KNOWN"; gene_name "CDC5L"; transcript_type "protein_coding"; transcript_status "KNOWN"; transcript_name "CDC5L-201"; exon_number "5"; exon_id "ENSE00001140069.2"; talon_gene "19024"; talon_transcript "67834"; talon_exon "318328"; ccdsid "CCDS4912.1"; exon_status "KNOWN"; level "2"; protein_id "ENSP00000360532.3"; source "HAVANA"; tag "CCDS";
chr6	HAVANA	exon	44403809	44404027	.	+	.	gene_id "ENSG00000096401.7"; transcript_id "ENST00000371477.3"; gene_type "protein_coding"; gene_status "KNOWN"; gene_name "CDC5L"; transcript_type "protein_coding"; transcript_status "KNOWN"; transcript_name "CDC5L-201"; exon_number "6"; exon_id "ENSE00000850341.2"; talon_gene "19024"; talon_transcript "67834"; talon_exon "318330"; ccdsid "CCDS4912.1"; exon_status "KNOWN"; level "2"; protein_id "ENSP00000360532.3"; source "HAVANA"; tag "CCDS";
chr6	HAVANA	exon	44406323	44406467	.	+	.	gene_id "ENSG00000096401.7"; transcript_id "ENST00000371477.3"; gene_type "protein_coding"; gene_status "KNOWN"; gene_name "CDC5L"; transcript_type "protein_coding"; transcript_status "KNOWN"; transcript_name "CDC5L-201"; exon_number "7"; exon_id "ENSE00001140056.2"; talon_gene "19024"; talon_transcript "67834"; talon_exon "318332"; ccdsid "CCDS4912.1"; exon_status "KNOWN"; level "2"; protein_id "ENSP00000360532.3"; source "HAVANA"; tag "CCDS";
chr6	HAVANA	exon	44408444	44408632	.	+	.	gene_id "ENSG00000096401.7"; transcript_id "ENST00000371477.3"; gene_type "protein_coding"; gene_status "KNOWN"; gene_name "CDC5L"; transcript_type "protein_coding"; transcript_status "KNOWN"; transcript_name "CDC5L-201"; exon_number "8"; exon_id "ENSE00000850343.2"; talon_gene "19024"; talon_transcript "67834"; talon_exon "318334"; ccdsid "CCDS4912.1"; exon_status "KNOWN"; level "2"; protein_id "ENSP00000360532.3"; source "HAVANA"; tag "CCDS";
chr6	HAVANA	exon	44419449	44419597	.	+	.	gene_id "ENSG00000096401.7"; transcript_id "ENST00000371477.3"; gene_type "protein_coding"; gene_status "KNOWN"; gene_name "CDC5L"; transcript_type "protein_coding"; transcript_status "KNOWN"; transcript_name "CDC5L-201"; exon_number "9"; exon_id "ENSE00000850344.2"; talon_gene "19024"; talon_transcript "67834"; talon_exon "318336"; ccdsid "CCDS4912.1"; exon_status "KNOWN"; level "2"; protein_id "ENSP00000360532.3"; source "HAVANA"; tag "CCDS";
chr6	HAVANA	exon	44422647	44422809	.	+	.	gene_id "ENSG00000096401.7"; transcript_id "ENST00000371477.3"; gene_type "protein_coding"; gene_status "KNOWN"; gene_name "CDC5L"; transcript_type "protein_coding"; transcript_status "KNOWN"; transcript_name "CDC5L-201"; exon_number "10"; exon_id "ENSE00000974545.2"; talon_gene "19024"; talon_transcript "67834"; talon_exon "318338"; ccdsid "CCDS4912.1"; exon_status "KNOWN"; level "2"; protein_id "ENSP00000360532.3"; source "HAVANA"; tag "CCDS";
chr6	HAVANA	exon	44424419	44424583	.	+	.	gene_id "ENSG00000096401.7"; transcript_id "ENST00000371477.3"; gene_type "protein_coding"; gene_status "KNOWN"; gene_name "CDC5L"; transcript_type "protein_coding"; transcript_status "KNOWN"; transcript_name "CDC5L-201"; exon_number "11"; exon_id "ENSE00000481284.2"; talon_gene "19024"; talon_transcript "67834"; talon_exon "318340"; ccdsid "CCDS4912.1"; exon_status "KNOWN"; level "2"; protein_id "ENSP00000360532.3"; source "HAVANA"; tag "CCDS";
chr6	HAVANA	exon	44426103	44426183	.	+	.	gene_id "ENSG00000096401.7"; transcript_id "ENST00000371477.3"; gene_type "protein_coding"; gene_status "KNOWN"; gene_name "CDC5L"; transcript_type "protein_coding"; transcript_status "KNOWN"; transcript_name "CDC5L-201"; exon_number "12"; exon_id "ENSE00000754512.2"; talon_gene "19024"; talon_transcript "67834"; talon_exon "318342"; ccdsid "CCDS4912.1"; exon_status "KNOWN"; level "2"; protein_id "ENSP00000360532.3"; source "HAVANA"; tag "CCDS";
chr6	HAVANA	exon	44426482	44426724	.	+	.	gene_id "ENSG00000096401.7"; transcript_id "ENST00000371477.3"; gene_type "protein_coding"; gene_status "KNOWN"; gene_name "CDC5L"; transcript_type "protein_coding"; transcript_status "KNOWN"; transcript_name "CDC5L-201"; exon_number "13"; exon_id "ENSE00000754513.2"; talon_gene "19024"; talon_transcript "67834"; talon_exon "318344"; ccdsid "CCDS4912.1"; exon_status "KNOWN"; level "2"; protein_id "ENSP00000360532.3"; source "HAVANA"; tag "CCDS";
chr6	HAVANA	exon	44429713	44429910	.	+	.	gene_id "ENSG00000096401.7"; transcript_id "ENST00000371477.3"; gene_type "protein_coding"; gene_status "KNOWN"; gene_name "CDC5L"; transcript_type "protein_coding"; transcript_status "KNOWN"; transcript_name "CDC5L-201"; exon_number "14"; exon_id "ENSE00000754514.2"; talon_gene "19024"; talon_transcript "67834"; talon_exon "318346"; ccdsid "CCDS4912.1"; exon_status "KNOWN"; level "2"; protein_id "ENSP00000360532.3"; source "HAVANA"; tag "CCDS";
chr6	HAVANA	exon	44445655	44445867	.	+	.	gene_id "ENSG00000096401.7"; transcript_id "ENST00000371477.3"; gene_type "protein_coding"; gene_status "KNOWN"; gene_name "CDC5L"; transcript_type "protein_coding"; transcript_status "KNOWN"; transcript_name "CDC5L-201"; exon_number "15"; exon_id "ENSE00000619318.2"; talon_gene "19024"; talon_transcript "67834"; talon_exon "318348"; ccdsid "CCDS4912.1"; exon_status "KNOWN"; level "2"; protein_id "ENSP00000360532.3"; source "HAVANA"; tag "CCDS";
chr6	HAVANA	exon	44446607	44450426	.	+	.	gene_id "ENSG00000096401.7"; transcript_id "ENST00000371477.3"; gene_type "protein_coding"; gene_status "KNOWN"; gene_name "CDC5L"; transcript_type "protein_coding"; transcript_status "KNOWN"; transcript_name "CDC5L-201"; exon_number "16"; exon_id "ENSE00001948716.1"; talon_gene "19024"; talon_transcript "67834"; talon_exon "318350"; ccdsid "CCDS4912.1"; exon_status "KNOWN"; level "2"; protein_id "ENSP00000360532.3"; source "HAVANA"; tag "CCDS";
chr6	HAVANA	gene	47477243	47477572	.	-	.	gene_id "ENSG00000270761.1"; gene_name "AL355353.1"; gene_status "KNOWN"; gene_type "lincRNA"; talon_gene "19059"; havana_gene "OTTHUMG00000185189.1"; level "2";
chr6	HAVANA	transcript	47477243	47477572	.	-	.	gene_id "ENSG00000270761.1"; transcript_id "ENST00000604014.1"; gene_name "AL355353.1"; gene_status "KNOWN"; gene_type "lincRNA"; transcript_type "lincRNA"; transcript_status "KNOWN"; transcript_name "AL355353.1-201"; talon_gene "19059"; talon_transcript "67937"; havana_transcript "OTTHUMT00000469771.1"; level "2"; source "HAVANA"; tag "basic"; transcript_support_level "NA";
chr6	HAVANA	exon	47477243	47477572	.	-	.	gene_id "ENSG00000270761.1"; transcript_id "ENST00000604014.1"; gene_type "lincRNA"; gene_status "KNOWN"; gene_name "AL355353.1"; transcript_type "lincRNA"; transcript_status "KNOWN"; transcript_name "AL355353.1-201"; exon_number "1"; exon_id "ENSE00003656554.1"; talon_gene "19059"; talon_transcript "67937"; talon_exon "318875"; exon_status "KNOWN"; level "2"; source "HAVANA"; tag "basic";
chr6	HAVANA	gene	49430360	49463191	.	-	.	gene_id "ENSG00000146085.7"; gene_name "MUT"; gene_status "KNOWN"; gene_type "protein_coding"; talon_gene "19080"; havana_gene "OTTHUMG00000014814.1"; level "2";
chr6	HAVANA	transcript	49430360	49463191	.	-	.	gene_id "ENSG00000146085.7"; transcript_id "ENST00000274813.3"; gene_name "MUT"; gene_status "KNOWN"; gene_type "protein_coding"; transcript_type "protein_coding"; transcript_status "KNOWN"; transcript_name "MUT-201"; talon_gene "19080"; talon_transcript "67973"; ccdsid "CCDS4924.1"; havana_transcript "OTTHUMT00000040854.1"; level "2"; protein_id "ENSP00000274813.3"; source "HAVANA"; tag "CCDS"; transcript_support_level "1";
chr6	HAVANA	exon	49463103	49463191	.	-	.	gene_id "ENSG00000146085.7"; transcript_id "ENST00000274813.3"; gene_type "protein_coding"; gene_status "KNOWN"; gene_name "MUT"; transcript_type "protein_coding"; transcript_status "KNOWN"; transcript_name "MUT-201"; exon_number "1"; exon_id "ENSE00001926852.1"; talon_gene "19080"; talon_transcript "67973"; talon_exon "319033"; ccdsid "CCDS4924.1"; exon_status "KNOWN"; level "2"; protein_id "ENSP00000274813.3"; source "HAVANA"; tag "CCDS";
chr6	HAVANA	exon	49459082	49459505	.	-	.	gene_id "ENSG00000146085.7"; transcript_id "ENST00000274813.3"; gene_type "protein_coding"; gene_status "KNOWN"; gene_name "MUT"; transcript_type "protein_coding"; transcript_status "KNOWN"; transcript_name "MUT-201"; exon_number "2"; exon_id "ENSE00001167247.1"; talon_gene "19080"; talon_transcript "67973"; talon_exon "319035"; ccdsid "CCDS4924.1"; exon_status "KNOWN"; level "2"; protein_id "ENSP00000274813.3"; source "HAVANA"; tag "CCDS";
chr6	HAVANA	exon	49457691	49458058	.	-	.	gene_id "ENSG00000146085.7"; transcript_id "ENST00000274813.3"; gene_type "protein_coding"; gene_status "KNOWN"; gene_name "MUT"; transcript_type "protein_coding"; transcript_status "KNOWN"; transcript_name "MUT-201"; exon_number "3"; exon_id "ENSE00000973845.1"; talon_gene "19080"; talon_transcript "67973"; talon_exon "319037"; ccdsid "CCDS4924.1"; exon_status "KNOWN"; level "2"; protein_id "ENSP00000274813.3"; source "HAVANA"; tag "CCDS";
chr6	HAVANA	exon	49456080	49456237	.	-	.	gene_id "ENSG00000146085.7"; transcript_id "ENST00000274813.3"; gene_type "protein_coding"; gene_status "KNOWN"; gene_name "MUT"; transcript_type "protein_coding"; transcript_status "KNOWN"; transcript_name "MUT-201"; exon_number "4"; exon_id "ENSE00001139050.1"; talon_gene "19080"; talon_transcript "67973"; talon_exon "319039"; ccdsid "CCDS4924.1"; exon_status "KNOWN"; level "2"; protein_id "ENSP00000274813.3"; source "HAVANA"; tag "CCDS";
chr6	HAVANA	exon	49453585	49453756	.	-	.	gene_id "ENSG00000146085.7"; transcript_id "ENST00000274813.3"; gene_type "protein_coding"; gene_status "KNOWN"; gene_name "MUT"; transcript_type "protein_coding"; transcript_status "KNOWN"; transcript_name "MUT-201"; exon_number "5"; exon_id "ENSE00001139044.1"; talon_gene "19080"; talon_transcript "67973"; talon_exon "319041"; ccdsid "CCDS4924.1"; exon_status "KNOWN"; level "2"; protein_id "ENSP00000274813.3"; source "HAVANA"; tag "CCDS";
chr6	HAVANA	exon	49451466	49451714	.	-	.	gene_id "ENSG00000146085.7"; transcript_id "ENST00000274813.3"; gene_type "protein_coding"; gene_status "KNOWN"; gene_name "MUT"; transcript_type "protein_coding"; transcript_status "KNOWN"; transcript_name "MUT-201"; exon_number "6"; exon_id "ENSE00001139037.1"; talon_gene "19080"; talon_transcript "67973"; talon_exon "319043"; ccdsid "CCDS4924.1"; exon_status "KNOWN"; level "2"; protein_id "ENSP00000274813.3"; source "HAVANA"; tag "CCDS";
chr6	HAVANA	exon	49448816	49448927	.	-	.	gene_id "ENSG00000146085.7"; transcript_id "ENST00000274813.3"; gene_type "protein_coding"; gene_status "KNOWN"; gene_name "MUT"; transcript_type "protein_coding"; transcript_status "KNOWN"; transcript_name "MUT-201"; exon_number "7"; exon_id "ENSE00001139030.1"; talon_gene "19080"; talon_transcript "67973"; talon_exon "319045"; ccdsid "CCDS4924.1"; exon_status "KNOWN"; level "2"; protein_id "ENSP00000274813.3"; source "HAVANA"; tag "CCDS";
chr6	HAVANA	exon	49447670	49447785	.	-	.	gene_id "ENSG00000146085.7"; transcript_id "ENST00000274813.3"; gene_type "protein_coding"; gene_status "KNOWN"; gene_name "MUT"; transcript_type "protein_coding"; transcript_status "KNOWN"; transcript_name "MUT-201"; exon_number "8"; exon_id "ENSE00001139024.1"; talon_gene "19080"; talon_transcript "67973"; talon_exon "319047"; ccdsid "CCDS4924.1"; exon_status "KNOWN"; level "2"; protein_id "ENSP00000274813.3"; source "HAVANA"; tag "CCDS";
chr6	HAVANA	exon	49444639	49444754	.	-	.	gene_id "ENSG00000146085.7"; transcript_id "ENST00000274813.3"; gene_type "protein_coding"; gene_status "KNOWN"; gene_name "MUT"; transcript_type "protein_coding"; transcript_status "KNOWN"; transcript_name "MUT-201"; exon_number "9"; exon_id "ENSE00000973851.1"; talon_gene "19080"; talon_transcript "67973"; talon_exon "319049"; ccdsid "CCDS4924.1"; exon_status "KNOWN"; level "2"; protein_id "ENSP00000274813.3"; source "HAVANA"; tag "CCDS";
chr6	HAVANA	exon	49441840	49441971	.	-	.	gene_id "ENSG00000146085.7"; transcript_id "ENST00000274813.3"; gene_type "protein_coding"; gene_status "KNOWN"; gene_name "MUT"; transcript_type "protein_coding"; transcript_status "KNOWN"; transcript_name "MUT-201"; exon_number "10"; exon_id "ENSE00000973852.1"; talon_gene "19080"; talon_transcript "67973"; talon_exon "319051"; ccdsid "CCDS4924.1"; exon_status "KNOWN"; level "2"; protein_id "ENSP00000274813.3"; source "HAVANA"; tag "CCDS";
chr6	HAVANA	exon	49440206	49440353	.	-	.	gene_id "ENSG00000146085.7"; transcript_id "ENST00000274813.3"; gene_type "protein_coding"; gene_status "KNOWN"; gene_name "MUT"; transcript_type "protein_coding"; transcript_status "KNOWN"; transcript_name "MUT-201"; exon_number "11"; exon_id "ENSE00001139009.1"; talon_gene "19080"; talon_transcript "67973"; talon_exon "319053"; ccdsid "CCDS4924.1"; exon_status "KNOWN"; level "2"; protein_id "ENSP00000274813.3"; source "HAVANA"; tag "CCDS";
chr6	HAVANA	exon	49435456	49435623	.	-	.	gene_id "ENSG00000146085.7"; transcript_id "ENST00000274813.3"; gene_type "protein_coding"; gene_status "KNOWN"; gene_name "MUT"; transcript_type "protein_coding"; transcript_status "KNOWN"; transcript_name "MUT-201"; exon_number "12"; exon_id "ENSE00000973854.1"; talon_gene "19080"; talon_transcript "67973"; talon_exon "319055"; ccdsid "CCDS4924.1"; exon_status "KNOWN"; level "2"; protein_id "ENSP00000274813.3"; source "HAVANA"; tag "CCDS";
chr6	HAVANA	exon	49430360	49431856	.	-	.	gene_id "ENSG00000146085.7"; transcript_id "ENST00000274813.3"; gene_type "protein_coding"; gene_status "KNOWN"; gene_name "MUT"; transcript_type "protein_coding"; transcript_status "KNOWN"; transcript_name "MUT-201"; exon_number "13"; exon_id "ENSE00000973855.3"; talon_gene "19080"; talon_transcript "67973"; talon_exon "319057"; ccdsid "CCDS4924.1"; exon_status "KNOWN"; level "2"; protein_id "ENSP00000274813.3"; source "HAVANA"; tag "CCDS";
chr6	HAVANA	gene	50857255	50857662	.	-	.	gene_id "ENSG00000060303.5"; gene_name "RPS17P5"; gene_status "KNOWN"; gene_type "processed_pseudogene"; talon_gene "19103"; havana_gene "OTTHUMG00000014833.3"; level "1"; tag "pseudo_consens";
chr6	HAVANA	transcript	50857255	50857662	.	-	.	gene_id "ENSG00000060303.5"; transcript_id "ENST00000498293.1"; gene_name "RPS17P5"; gene_status "KNOWN"; gene_type "processed_pseudogene"; transcript_type "processed_pseudogene"; transcript_status "KNOWN"; transcript_name "RPS17P5-201"; talon_gene "19103"; talon_transcript "68027"; havana_transcript "OTTHUMT00000040883.3"; level "1"; ont "PGO:0000004"; source "HAVANA"; tag "basic"; transcript_support_level "NA";
chr6	HAVANA	exon	50857255	50857662	.	-	.	gene_id "ENSG00000060303.5"; transcript_id "ENST00000498293.1"; gene_type "processed_pseudogene"; gene_status "KNOWN"; gene_name "RPS17P5"; transcript_type "processed_pseudogene"; transcript_status "KNOWN"; transcript_name "RPS17P5-201"; exon_number "1"; exon_id "ENSE00002532843.1"; talon_gene "19103"; talon_transcript "68027"; talon_exon "319352"; exon_status "KNOWN"; level "1"; ont "PGO:0000004"; source "HAVANA"; tag "basic";
chr6	HAVANA	gene	50912712	50913256	.	-	.	gene_id "ENSG00000230204.1"; gene_name "FTH1P5"; gene_status "KNOWN"; gene_type "processed_pseudogene"; talon_gene "19105"; havana_gene "OTTHUMG00000014835.1"; level "1"; tag "pseudo_consens";
chr6	HAVANA	transcript	50912712	50913256	.	-	.	gene_id "ENSG00000230204.1"; transcript_id "ENST00000425761.1"; gene_name "FTH1P5"; gene_status "KNOWN"; gene_type "processed_pseudogene"; transcript_type "processed_pseudogene"; transcript_status "KNOWN"; transcript_name "FTH1P5-201"; talon_gene "19105"; talon_transcript "68029"; havana_transcript "OTTHUMT00000040885.1"; level "1"; ont "PGO:0000004"; source "HAVANA"; tag "basic"; transcript_support_level "NA";
chr6	HAVANA	exon	50912712	50913256	.	-	.	gene_id "ENSG00000230204.1"; transcript_id "ENST00000425761.1"; gene_type "processed_pseudogene"; gene_status "KNOWN"; gene_name "FTH1P5"; transcript_type "processed_pseudogene"; transcript_status "KNOWN"; transcript_name "FTH1P5-201"; exon_number "1"; exon_id "ENSE00001702418.1"; talon_gene "19105"; talon_transcript "68029"; talon_exon "319354"; exon_status "KNOWN"; level "1"; ont "PGO:0000004"; source "HAVANA"; tag "basic";
chr6	HAVANA	gene	52264009	52284881	.	-	.	gene_id "ENSG00000112118.18"; gene_name "MCM3"; gene_status "KNOWN"; gene_type "protein_coding"; talon_gene "19119"; havana_gene "OTTHUMG00000014844.4"; level "1";
chr6	HAVANA	transcript	52264009	52284751	.	-	.	gene_id "ENSG00000112118.18"; transcript_id "ENST00000229854.11"; gene_name "MCM3"; gene_status "KNOWN"; gene_type "protein_coding"; transcript_type "protein_coding"; transcript_status "KNOWN"; transcript_name "MCM3-201"; talon_gene "19119"; talon_transcript "68049"; havana_transcript "OTTHUMT00000470784.1"; level "2"; protein_id "ENSP00000229854.5"; source "HAVANA"; tag "appris_alternative_2"; transcript_support_level "1";
chr6	HAVANA	exon	52284597	52284751	.	-	.	gene_id "ENSG00000112118.18"; transcript_id "ENST00000229854.11"; gene_type "protein_coding"; gene_status "KNOWN"; gene_name "MCM3"; transcript_type "protein_coding"; transcript_status "KNOWN"; transcript_name "MCM3-201"; exon_number "1"; exon_id "ENSE00002712495.2"; talon_gene "19119"; talon_transcript "68049"; talon_exon "319529"; exon_status "KNOWN"; level "2"; protein_id "ENSP00000229854.5"; source "HAVANA"; tag "appris_alternative_2";
chr6	ENSEMBL	exon	52283294	52283406	.	-	.	gene_id "ENSG00000112118.18"; transcript_id "ENST00000229854.11"; gene_type "protein_coding"; gene_status "KNOWN"; gene_name "MCM3"; transcript_type "protein_coding"; transcript_status "KNOWN"; transcript_name "MCM3-201"; exon_number "2"; exon_id "ENSE00003505305.1"; talon_gene "19119"; talon_transcript "68049"; talon_exon "319531"; ccdsid "CCDS4940.2"; exon_status "KNOWN"; level "3"; protein_id "ENSP00000480987.1"; source "ENSEMBL"; tag "CCDS";
chr6	ENSEMBL	exon	52282653	52282861	.	-	.	gene_id "ENSG00000112118.18"; transcript_id "ENST00000229854.11"; gene_type "protein_coding"; gene_status "KNOWN"; gene_name "MCM3"; transcript_type "protein_coding"; transcript_status "KNOWN"; transcript_name "MCM3-201"; exon_number "3"; exon_id "ENSE00003493401.1"; talon_gene "19119"; talon_transcript "68049"; talon_exon "319533"; ccdsid "CCDS4940.2"; exon_status "KNOWN"; level "3"; protein_id "ENSP00000480987.1"; source "ENSEMBL"; tag "CCDS";
chr6	ENSEMBL	exon	52282045	52282175	.	-	.	gene_id "ENSG00000112118.18"; transcript_id "ENST00000229854.11"; gene_type "protein_coding"; gene_status "KNOWN"; gene_name "MCM3"; transcript_type "protein_coding"; transcript_status "KNOWN"; transcript_name "MCM3-201"; exon_number "4"; exon_id "ENSE00003604938.1"; talon_gene "19119"; talon_transcript "68049"; talon_exon "319535"; ccdsid "CCDS4940.2"; exon_status "KNOWN"; level "3"; protein_id "ENSP00000480987.1"; source "ENSEMBL"; tag "CCDS";
chr6	ENSEMBL	exon	52279361	52279599	.	-	.	gene_id "ENSG00000112118.18"; transcript_id "ENST00000229854.11"; gene_type "protein_coding"; gene_status "KNOWN"; gene_name "MCM3"; transcript_type "protein_coding"; transcript_status "KNOWN"; transcript_name "MCM3-201"; exon_number "5"; exon_id "ENSE00002530589.1"; talon_gene "19119"; talon_transcript "68049"; talon_exon "319537"; ccdsid "CCDS4940.2"; exon_status "KNOWN"; level "3"; protein_id "ENSP00000480987.1"; source "ENSEMBL"; tag "CCDS";
chr6	ENSEMBL	exon	52278742	52278850	.	-	.	gene_id "ENSG00000112118.18"; transcript_id "ENST00000229854.11"; gene_type "protein_coding"; gene_status "KNOWN"; gene_name "MCM3"; transcript_type "protein_coding"; transcript_status "KNOWN"; transcript_name "MCM3-201"; exon_number "6"; exon_id "ENSE00003627487.1"; talon_gene "19119"; talon_transcript "68049"; talon_exon "319539"; ccdsid "CCDS4940.2"; exon_status "KNOWN"; level "3"; protein_id "ENSP00000480987.1"; source "ENSEMBL"; tag "CCDS";
chr6	ENSEMBL	exon	52277535	52277688	.	-	.	gene_id "ENSG00000112118.18"; transcript_id "ENST00000229854.11"; gene_type "protein_coding"; gene_status "KNOWN"; gene_name "MCM3"; transcript_type "protein_coding"; transcript_status "KNOWN"; transcript_name "MCM3-201"; exon_number "7"; exon_id "ENSE00003486722.1"; talon_gene "19119"; talon_transcript "68049"; talon_exon "319541"; ccdsid "CCDS4940.2"; exon_status "KNOWN"; level "3"; protein_id "ENSP00000480987.1"; source "ENSEMBL"; tag "CCDS";
chr6	ENSEMBL	exon	52277067	52277198	.	-	.	gene_id "ENSG00000112118.18"; transcript_id "ENST00000229854.11"; gene_type "protein_coding"; gene_status "KNOWN"; gene_name "MCM3"; transcript_type "protein_coding"; transcript_status "KNOWN"; transcript_name "MCM3-201"; exon_number "8"; exon_id "ENSE00003604841.1"; talon_gene "19119"; talon_transcript "68049"; talon_exon "319543"; ccdsid "CCDS4940.2"; exon_status "KNOWN"; level "3"; protein_id "ENSP00000480987.1"; source "ENSEMBL"; tag "CCDS";
chr6	ENSEMBL	exon	52276268	52276476	.	-	.	gene_id "ENSG00000112118.18"; transcript_id "ENST00000229854.11"; gene_type "protein_coding"; gene_status "KNOWN"; gene_name "MCM3"; transcript_type "protein_coding"; transcript_status "KNOWN"; transcript_name "MCM3-201"; exon_number "9"; exon_id "ENSE00002524738.1"; talon_gene "19119"; talon_transcript "68049"; talon_exon "319545"; ccdsid "CCDS4940.2"; exon_status "KNOWN"; level "3"; protein_id "ENSP00000480987.1"; source "ENSEMBL"; tag "CCDS";
chr6	ENSEMBL	exon	52273742	52273916	.	-	.	gene_id "ENSG00000112118.18"; transcript_id "ENST00000229854.11"; gene_type "protein_coding"; gene_status "KNOWN"; gene_name "MCM3"; transcript_type "protein_coding"; transcript_status "KNOWN"; transcript_name "MCM3-201"; exon_number "10"; exon_id "ENSE00002510915.1"; talon_gene "19119"; talon_transcript "68049"; talon_exon "319547"; ccdsid "CCDS4940.2"; exon_status "KNOWN"; level "3"; protein_id "ENSP00000480987.1"; source "ENSEMBL"; tag "CCDS";
chr6	ENSEMBL	exon	52273230	52273356	.	-	.	gene_id "ENSG00000112118.18"; transcript_id "ENST00000229854.11"; gene_type "protein_coding"; gene_status "KNOWN"; gene_name "MCM3"; transcript_type "protein_coding"; transcript_status "KNOWN"; transcript_name "MCM3-201"; exon_number "11"; exon_id "ENSE00000756148.1"; talon_gene "19119"; talon_transcript "68049"; talon_exon "319549"; ccdsid "CCDS4940.2"; exon_status "KNOWN"; level "3"; protein_id "ENSP00000480987.1"; source "ENSEMBL"; tag "CCDS";
chr6	ENSEMBL	exon	52272301	52272451	.	-	.	gene_id "ENSG00000112118.18"; transcript_id "ENST00000229854.11"; gene_type "protein_coding"; gene_status "KNOWN"; gene_name "MCM3"; transcript_type "protein_coding"; transcript_status "KNOWN"; transcript_name "MCM3-201"; exon_number "12"; exon_id "ENSE00000756147.1"; talon_gene "19119"; talon_transcript "68049"; talon_exon "319551"; ccdsid "CCDS4940.2"; exon_status "KNOWN"; level "3"; protein_id "ENSP00000480987.1"; source "ENSEMBL"; tag "CCDS";
chr6	ENSEMBL	exon	52269086	52269226	.	-	.	gene_id "ENSG00000112118.18"; transcript_id "ENST00000229854.11"; gene_type "protein_coding"; gene_status "KNOWN"; gene_name "MCM3"; transcript_type "protein_coding"; transcript_status "KNOWN"; transcript_name "MCM3-201"; exon_number "13"; exon_id "ENSE00000756145.1"; talon_gene "19119"; talon_transcript "68049"; talon_exon "319553"; ccdsid "CCDS4940.2"; exon_status "KNOWN"; level "3"; protein_id "ENSP00000480987.1"; source "ENSEMBL"; tag "CCDS";
chr6	ENSEMBL	exon	52267865	52267968	.	-	.	gene_id "ENSG00000112118.18"; transcript_id "ENST00000229854.11"; gene_type "protein_coding"; gene_status "KNOWN"; gene_name "MCM3"; transcript_type "protein_coding"; transcript_status "KNOWN"; transcript_name "MCM3-201"; exon_number "14"; exon_id "ENSE00001015139.1"; talon_gene "19119"; talon_transcript "68049"; talon_exon "319555"; ccdsid "CCDS4940.2"; exon_status "KNOWN"; level "3"; protein_id "ENSP00000480987.1"; source "ENSEMBL"; tag "CCDS";
chr6	ENSEMBL	exon	52266611	52266696	.	-	.	gene_id "ENSG00000112118.18"; transcript_id "ENST00000229854.11"; gene_type "protein_coding"; gene_status "KNOWN"; gene_name "MCM3"; transcript_type "protein_coding"; transcript_status "KNOWN"; transcript_name "MCM3-201"; exon_number "15"; exon_id "ENSE00000850466.1"; talon_gene "19119"; talon_transcript "68049"; talon_exon "319557"; ccdsid "CCDS4940.2"; exon_status "KNOWN"; level "3"; protein_id "ENSP00000480987.1"; source "ENSEMBL"; tag "CCDS";
chr6	ENSEMBL	exon	52266075	52266144	.	-	.	gene_id "ENSG00000112118.18"; transcript_id "ENST00000229854.11"; gene_type "protein_coding"; gene_status "KNOWN"; gene_name "MCM3"; transcript_type "protein_coding"; transcript_status "KNOWN"; transcript_name "MCM3-201"; exon_number "16"; exon_id "ENSE00000756141.1"; talon_gene "19119"; talon_transcript "68049"; talon_exon "319559"; ccdsid "CCDS4940.2"; exon_status "KNOWN"; level "3"; protein_id "ENSP00000480987.1"; source "ENSEMBL"; tag "CCDS";
chr6	HAVANA	exon	52264009	52264786	.	-	.	gene_id "ENSG00000112118.18"; transcript_id "ENST00000229854.11"; gene_type "protein_coding"; gene_status "KNOWN"; gene_name "MCM3"; transcript_type "protein_coding"; transcript_status "KNOWN"; transcript_name "MCM3-201"; exon_number "17"; exon_id "ENSE00001916350.1"; talon_gene "19119"; talon_transcript "68049"; talon_exon "319561"; ccdsid "CCDS4940.2"; exon_status "KNOWN"; level "2"; protein_id "ENSP00000229854.5"; source "HAVANA"; tag "appris_alternative_2";
chr6	TALON	transcript	52264014	52264786	.	-	.	gene_id "ENSG00000112118.18"; transcript_id "ENCODEHT000619422"; gene_name "MCM3"; gene_status "KNOWN"; gene_type "protein_coding"; transcript_status "NOVEL"; transcript_name "ENCODEHT000619422"; talon_gene "19119"; talon_transcript "619422"; ISM_to_IDs "68051"; ISM_transcript "TRUE";
chr6	ENSEMBL	exon	52264014	52264786	.	-	.	gene_id "ENSG00000112118.18"; transcript_id "ENCODEHT000619422"; gene_type "protein_coding"; gene_status "KNOWN"; gene_name "MCM3"; transcript_status "NOVEL"; transcript_name "ENCODEHT000619422"; exon_number "1"; exon_id "ENSE00002308138.2"; talon_gene "19119"; talon_transcript "619422"; talon_exon "319564"; ccdsid "CCDS4940.2"; exon_status "KNOWN"; level "3"; protein_id "ENSP00000480987.1"; source "ENSEMBL"; tag "CCDS";
chr6	TALON	transcript	52264014	52273775	.	-	.	gene_id "ENSG00000112118.18"; transcript_id "ENCODEHT000619439"; gene_name "MCM3"; gene_status "KNOWN"; gene_type "protein_coding"; transcript_status "NOVEL"; transcript_name "ENCODEHT000619439"; talon_gene "19119"; talon_transcript "619439"; ISM-suffix_to_IDs "68049,68050,68051,68052,619426,619430,619432,619434,619435,619437"; ISM-suffix_transcript "TRUE"; ISM_to_IDs "68049,68050,68051,68052,619421,619424,619426,619430,619432,619434,619435,619437"; ISM_transcript "TRUE";
chr6	HAVANA	exon	52273742	52273775	.	-	.	gene_id "ENSG00000112118.18"; transcript_id "ENCODEHT000619439"; gene_type "protein_coding"; gene_status "KNOWN"; gene_name "MCM3"; transcript_status "NOVEL"; transcript_name "ENCODEHT000619439"; exon_number "1"; exon_id "ENSE00001749436.1"; talon_gene "19119"; talon_transcript "619439"; talon_exon "319567"; exon_status "KNOWN"; level "1"; protein_id "ENSP00000407651.1"; source "HAVANA"; tag "exp_conf";
chr6	ENSEMBL	exon	52273230	52273356	.	-	.	gene_id "ENSG00000112118.18"; transcript_id "ENCODEHT000619439"; gene_type "protein_coding"; gene_status "KNOWN"; gene_name "MCM3"; transcript_status "NOVEL"; transcript_name "ENCODEHT000619439"; exon_number "2"; exon_id "ENSE00000756148.1"; talon_gene "19119"; talon_transcript "619439"; talon_exon "319549"; ccdsid "CCDS4940.2"; exon_status "KNOWN"; level "3"; protein_id "ENSP00000480987.1"; source "ENSEMBL"; tag "CCDS";
chr6	ENSEMBL	exon	52272301	52272451	.	-	.	gene_id "ENSG00000112118.18"; transcript_id "ENCODEHT000619439"; gene_type "protein_coding"; gene_status "KNOWN"; gene_name "MCM3"; transcript_status "NOVEL"; transcript_name "ENCODEHT000619439"; exon_number "3"; exon_id "ENSE00000756147.1"; talon_gene "19119"; talon_transcript "619439"; talon_exon "319551"; ccdsid "CCDS4940.2"; exon_status "KNOWN"; level "3"; protein_id "ENSP00000480987.1"; source "ENSEMBL"; tag "CCDS";
chr6	ENSEMBL	exon	52269086	52269226	.	-	.	gene_id "ENSG00000112118.18"; transcript_id "ENCODEHT000619439"; gene_type "protein_coding"; gene_status "KNOWN"; gene_name "MCM3"; transcript_status "NOVEL"; transcript_name "ENCODEHT000619439"; exon_number "4"; exon_id "ENSE00000756145.1"; talon_gene "19119"; talon_transcript "619439"; talon_exon "319553"; ccdsid "CCDS4940.2"; exon_status "KNOWN"; level "3"; protein_id "ENSP00000480987.1"; source "ENSEMBL"; tag "CCDS";
chr6	ENSEMBL	exon	52267865	52267968	.	-	.	gene_id "ENSG00000112118.18"; transcript_id "ENCODEHT000619439"; gene_type "protein_coding"; gene_status "KNOWN"; gene_name "MCM3"; transcript_status "NOVEL"; transcript_name "ENCODEHT000619439"; exon_number "5"; exon_id "ENSE00001015139.1"; talon_gene "19119"; talon_transcript "619439"; talon_exon "319555"; ccdsid "CCDS4940.2"; exon_status "KNOWN"; level "3"; protein_id "ENSP00000480987.1"; source "ENSEMBL"; tag "CCDS";
chr6	ENSEMBL	exon	52266611	52266696	.	-	.	gene_id "ENSG00000112118.18"; transcript_id "ENCODEHT000619439"; gene_type "protein_coding"; gene_status "KNOWN"; gene_name "MCM3"; transcript_status "NOVEL"; transcript_name "ENCODEHT000619439"; exon_number "6"; exon_id "ENSE00000850466.1"; talon_gene "19119"; talon_transcript "619439"; talon_exon "319557"; ccdsid "CCDS4940.2"; exon_status "KNOWN"; level "3"; protein_id "ENSP00000480987.1"; source "ENSEMBL"; tag "CCDS";
chr6	ENSEMBL	exon	52266075	52266144	.	-	.	gene_id "ENSG00000112118.18"; transcript_id "ENCODEHT000619439"; gene_type "protein_coding"; gene_status "KNOWN"; gene_name "MCM3"; transcript_status "NOVEL"; transcript_name "ENCODEHT000619439"; exon_number "7"; exon_id "ENSE00000756141.1"; talon_gene "19119"; talon_transcript "619439"; talon_exon "319559"; ccdsid "CCDS4940.2"; exon_status "KNOWN"; level "3"; protein_id "ENSP00000480987.1"; source "ENSEMBL"; tag "CCDS";
chr6	ENSEMBL	exon	52264014	52264786	.	-	.	gene_id "ENSG00000112118.18"; transcript_id "ENCODEHT000619439"; gene_type "protein_coding"; gene_status "KNOWN"; gene_name "MCM3"; transcript_status "NOVEL"; transcript_name "ENCODEHT000619439"; exon_number "8"; exon_id "ENSE00002308138.2"; talon_gene "19119"; talon_transcript "619439"; talon_exon "319564"; ccdsid "CCDS4940.2"; exon_status "KNOWN"; level "3"; protein_id "ENSP00000480987.1"; source "ENSEMBL"; tag "CCDS";
chr6	TALON	transcript	52264014	52272451	.	-	.	gene_id "ENSG00000112118.18"; transcript_id "ENCODEHT000619440"; gene_name "MCM3"; gene_status "KNOWN"; gene_type "protein_coding"; transcript_status "NOVEL"; transcript_name "ENCODEHT000619440"; talon_gene "19119"; talon_transcript "619440"; ISM-suffix_to_IDs "68049,68050,68051,68052,619419,619426,619430,619432,619434,619435,619437,619439"; ISM-suffix_transcript "TRUE"; ISM_to_IDs "68049,68050,68051,68052,619419,619421,619424,619426,619430,619432,619434,619435,619437,619439"; ISM_transcript "TRUE";
chr6	ENSEMBL	exon	52272301	52272451	.	-	.	gene_id "ENSG00000112118.18"; transcript_id "ENCODEHT000619440"; gene_type "protein_coding"; gene_status "KNOWN"; gene_name "MCM3"; transcript_status "NOVEL"; transcript_name "ENCODEHT000619440"; exon_number "1"; exon_id "ENSE00000756147.1"; talon_gene "19119"; talon_transcript "619440"; talon_exon "319551"; ccdsid "CCDS4940.2"; exon_status "KNOWN"; level "3"; protein_id "ENSP00000480987.1"; source "ENSEMBL"; tag "CCDS";
chr6	ENSEMBL	exon	52269086	52269226	.	-	.	gene_id "ENSG00000112118.18"; transcript_id "ENCODEHT000619440"; gene_type "protein_coding"; gene_status "KNOWN"; gene_name "MCM3"; transcript_status "NOVEL"; transcript_name "ENCODEHT000619440"; exon_number "2"; exon_id "ENSE00000756145.1"; talon_gene "19119"; talon_transcript "619440"; talon_exon "319553"; ccdsid "CCDS4940.2"; exon_status "KNOWN"; level "3"; protein_id "ENSP00000480987.1"; source "ENSEMBL"; tag "CCDS";
chr6	ENSEMBL	exon	52267865	52267968	.	-	.	gene_id "ENSG00000112118.18"; transcript_id "ENCODEHT000619440"; gene_type "protein_coding"; gene_status "KNOWN"; gene_name "MCM3"; transcript_status "NOVEL"; transcript_name "ENCODEHT000619440"; exon_number "3"; exon_id "ENSE00001015139.1"; talon_gene "19119"; talon_transcript "619440"; talon_exon "319555"; ccdsid "CCDS4940.2"; exon_status "KNOWN"; level "3"; protein_id "ENSP00000480987.1"; source "ENSEMBL"; tag "CCDS";
chr6	ENSEMBL	exon	52266611	52266696	.	-	.	gene_id "ENSG00000112118.18"; transcript_id "ENCODEHT000619440"; gene_type "protein_coding"; gene_status "KNOWN"; gene_name "MCM3"; transcript_status "NOVEL"; transcript_name "ENCODEHT000619440"; exon_number "4"; exon_id "ENSE00000850466.1"; talon_gene "19119"; talon_transcript "619440"; talon_exon "319557"; ccdsid "CCDS4940.2"; exon_status "KNOWN"; level "3"; protein_id "ENSP00000480987.1"; source "ENSEMBL"; tag "CCDS";
chr6	ENSEMBL	exon	52266075	52266144	.	-	.	gene_id "ENSG00000112118.18"; transcript_id "ENCODEHT000619440"; gene_type "protein_coding"; gene_status "KNOWN"; gene_name "MCM3"; transcript_status "NOVEL"; transcript_name "ENCODEHT000619440"; exon_number "5"; exon_id "ENSE00000756141.1"; talon_gene "19119"; talon_transcript "619440"; talon_exon "319559"; ccdsid "CCDS4940.2"; exon_status "KNOWN"; level "3"; protein_id "ENSP00000480987.1"; source "ENSEMBL"; tag "CCDS";
chr6	ENSEMBL	exon	52264014	52264786	.	-	.	gene_id "ENSG00000112118.18"; transcript_id "ENCODEHT000619440"; gene_type "protein_coding"; gene_status "KNOWN"; gene_name "MCM3"; transcript_status "NOVEL"; transcript_name "ENCODEHT000619440"; exon_number "6"; exon_id "ENSE00002308138.2"; talon_gene "19119"; talon_transcript "619440"; talon_exon "319564"; ccdsid "CCDS4940.2"; exon_status "KNOWN"; level "3"; protein_id "ENSP00000480987.1"; source "ENSEMBL"; tag "CCDS";
chr6	TALON	transcript	52264014	52269226	.	-	.	gene_id "ENSG00000112118.18"; transcript_id "ENCODEHT000619446"; gene_name "MCM3"; gene_status "KNOWN"; gene_type "protein_coding"; transcript_status "NOVEL"; transcript_name "ENCODEHT000619446"; talon_gene "19119"; talon_transcript "619446"; ISM-suffix_to_IDs "68049,68050,68051,68052,619419,619420,619426,619430,619431,619432,619434,619435,619437,619439,619440,619442,619444"; ISM-suffix_transcript "TRUE"; ISM_to_IDs "68049,68050,68051,68052,619419,619420,619421,619423,619424,619426,619430,619431,619432,619434,619435,619437,619439,619440,619442,619444"; ISM_transcript "TRUE";
chr6	ENSEMBL	exon	52269086	52269226	.	-	.	gene_id "ENSG00000112118.18"; transcript_id "ENCODEHT000619446"; gene_type "protein_coding"; gene_status "KNOWN"; gene_name "MCM3"; transcript_status "NOVEL"; transcript_name "ENCODEHT000619446"; exon_number "1"; exon_id "ENSE00000756145.1"; talon_gene "19119"; talon_transcript "619446"; talon_exon "319553"; ccdsid "CCDS4940.2"; exon_status "KNOWN"; level "3"; protein_id "ENSP00000480987.1"; source "ENSEMBL"; tag "CCDS";
chr6	ENSEMBL	exon	52267865	52267968	.	-	.	gene_id "ENSG00000112118.18"; transcript_id "ENCODEHT000619446"; gene_type "protein_coding"; gene_status "KNOWN"; gene_name "MCM3"; transcript_status "NOVEL"; transcript_name "ENCODEHT000619446"; exon_number "2"; exon_id "ENSE00001015139.1"; talon_gene "19119"; talon_transcript "619446"; talon_exon "319555"; ccdsid "CCDS4940.2"; exon_status "KNOWN"; level "3"; protein_id "ENSP00000480987.1"; source "ENSEMBL"; tag "CCDS";
chr6	ENSEMBL	exon	52266611	52266696	.	-	.	gene_id "ENSG00000112118.18"; transcript_id "ENCODEHT000619446"; gene_type "protein_coding"; gene_status "KNOWN"; gene_name "MCM3"; transcript_status "NOVEL"; transcript_name "ENCODEHT000619446"; exon_number "3"; exon_id "ENSE00000850466.1"; talon_gene "19119"; talon_transcript "619446"; talon_exon "319557"; ccdsid "CCDS4940.2"; exon_status "KNOWN"; level "3"; protein_id "ENSP00000480987.1"; source "ENSEMBL"; tag "CCDS";
chr6	ENSEMBL	exon	52266075	52266144	.	-	.	gene_id "ENSG00000112118.18"; transcript_id "ENCODEHT000619446"; gene_type "protein_coding"; gene_status "KNOWN"; gene_name "MCM3"; transcript_status "NOVEL"; transcript_name "ENCODEHT000619446"; exon_number "4"; exon_id "ENSE00000756141.1"; talon_gene "19119"; talon_transcript "619446"; talon_exon "319559"; ccdsid "CCDS4940.2"; exon_status "KNOWN"; level "3"; protein_id "ENSP00000480987.1"; source "ENSEMBL"; tag "CCDS";
chr6	ENSEMBL	exon	52264014	52264786	.	-	.	gene_id "ENSG00000112118.18"; transcript_id "ENCODEHT000619446"; gene_type "protein_coding"; gene_status "KNOWN"; gene_name "MCM3"; transcript_status "NOVEL"; transcript_name "ENCODEHT000619446"; exon_number "5"; exon_id "ENSE00002308138.2"; talon_gene "19119"; talon_transcript "619446"; talon_exon "319564"; ccdsid "CCDS4940.2"; exon_status "KNOWN"; level "3"; protein_id "ENSP00000480987.1"; source "ENSEMBL"; tag "CCDS";
chr6	TALON	transcript	52264014	52267968	.	-	.	gene_id "ENSG00000112118.18"; transcript_id "ENCODEHT000619489"; gene_name "MCM3"; gene_status "KNOWN"; gene_type "protein_coding"; transcript_status "NOVEL"; transcript_name "ENCODEHT000619489"; talon_gene "19119"; talon_transcript "619489"; ISM-prefix_to_IDs "619445"; ISM-prefix_transcript "TRUE"; ISM-suffix_to_IDs "68049,68050,68051,68052,619419,619420,619426,619430,619431,619432,619434,619435,619437,619439,619440,619442,619444,619446,619450,619453,619454,619455,619457,619458,619460,619461,619464,619465,619469,619471,619474,619478,619484,619488"; ISM-suffix_transcript "TRUE"; ISM_to_IDs "68049,68050,68051,68052,619419,619420,619421,619423,619424,619426,619430,619431,619432,619434,619435,619437,619439,619440,619442,619444,619445,619446,619450,619451,619453,619454,619455,619457,619458,619459,619460,619461,619464,619465,619469,619471,619472,619474,619475,619478,619484,619488"; ISM_transcript "TRUE";
chr6	ENSEMBL	exon	52267865	52267968	.	-	.	gene_id "ENSG00000112118.18"; transcript_id "ENCODEHT000619489"; gene_type "protein_coding"; gene_status "KNOWN"; gene_name "MCM3"; transcript_status "NOVEL"; transcript_name "ENCODEHT000619489"; exon_number "1"; exon_id "ENSE00001015139.1"; talon_gene "19119"; talon_transcript "619489"; talon_exon "319555"; ccdsid "CCDS4940.2"; exon_status "KNOWN"; level "3"; protein_id "ENSP00000480987.1"; source "ENSEMBL"; tag "CCDS";
chr6	ENSEMBL	exon	52266611	52266696	.	-	.	gene_id "ENSG00000112118.18"; transcript_id "ENCODEHT000619489"; gene_type "protein_coding"; gene_status "KNOWN"; gene_name "MCM3"; transcript_status "NOVEL"; transcript_name "ENCODEHT000619489"; exon_number "2"; exon_id "ENSE00000850466.1"; talon_gene "19119"; talon_transcript "619489"; talon_exon "319557"; ccdsid "CCDS4940.2"; exon_status "KNOWN"; level "3"; protein_id "ENSP00000480987.1"; source "ENSEMBL"; tag "CCDS";
chr6	ENSEMBL	exon	52266075	52266144	.	-	.	gene_id "ENSG00000112118.18"; transcript_id "ENCODEHT000619489"; gene_type "protein_coding"; gene_status "KNOWN"; gene_name "MCM3"; transcript_status "NOVEL"; transcript_name "ENCODEHT000619489"; exon_number "3"; exon_id "ENSE00000756141.1"; talon_gene "19119"; talon_transcript "619489"; talon_exon "319559"; ccdsid "CCDS4940.2"; exon_status "KNOWN"; level "3"; protein_id "ENSP00000480987.1"; source "ENSEMBL"; tag "CCDS";
chr6	ENSEMBL	exon	52264014	52264786	.	-	.	gene_id "ENSG00000112118.18"; transcript_id "ENCODEHT000619489"; gene_type "protein_coding"; gene_status "KNOWN"; gene_name "MCM3"; transcript_status "NOVEL"; transcript_name "ENCODEHT000619489"; exon_number "4"; exon_id "ENSE00002308138.2"; talon_gene "19119"; talon_transcript "619489"; talon_exon "319564"; ccdsid "CCDS4940.2"; exon_status "KNOWN"; level "3"; protein_id "ENSP00000480987.1"; source "ENSEMBL"; tag "CCDS";
chr6	TALON	transcript	52264014	52266693	.	-	.	gene_id "ENSG00000112118.18"; transcript_id "ENCODEHT000619490"; gene_name "MCM3"; gene_status "KNOWN"; gene_type "protein_coding"; transcript_status "NOVEL"; transcript_name "ENCODEHT000619490"; talon_gene "19119"; talon_transcript "619490"; ISM-suffix_to_IDs "68049,68050,68051,68052,619419,619420,619426,619429,619430,619431,619432,619434,619435,619437,619439,619440,619442,619444,619446,619450,619453,619454,619455,619457,619458,619460,619461,619464,619465,619469,619471,619474,619478,619484,619486,619488,619489"; ISM-suffix_transcript "TRUE"; ISM_to_IDs "68049,68050,68051,68052,619419,619420,619421,619423,619424,619426,619429,619430,619431,619432,619434,619435,619437,619439,619440,619442,619444,619445,619446,619450,619451,619453,619454,619455,619457,619458,619459,619460,619461,619464,619465,619469,619471,619472,619474,619475,619478,619484,619486,619488,619489"; ISM_transcript "TRUE";
chr6	TALON	exon	52266611	52266693	.	-	.	gene_id "ENSG00000112118.18"; transcript_id "ENCODEHT000619490"; gene_type "protein_coding"; gene_status "KNOWN"; gene_name "MCM3"; transcript_status "NOVEL"; transcript_name "ENCODEHT000619490"; exon_number "1"; exon_id "1407169"; talon_gene "19119"; talon_transcript "619490"; talon_exon "1407169"; exon_status "NOVEL";
chr6	ENSEMBL	exon	52266075	52266144	.	-	.	gene_id "ENSG00000112118.18"; transcript_id "ENCODEHT000619490"; gene_type "protein_coding"; gene_status "KNOWN"; gene_name "MCM3"; transcript_status "NOVEL"; transcript_name "ENCODEHT000619490"; exon_number "2"; exon_id "ENSE00000756141.1"; talon_gene "19119"; talon_transcript "619490"; talon_exon "319559"; ccdsid "CCDS4940.2"; exon_status "KNOWN"; level "3"; protein_id "ENSP00000480987.1"; source "ENSEMBL"; tag "CCDS";
chr6	ENSEMBL	exon	52264014	52264786	.	-	.	gene_id "ENSG00000112118.18"; transcript_id "ENCODEHT000619490"; gene_type "protein_coding"; gene_status "KNOWN"; gene_name "MCM3"; transcript_status "NOVEL"; transcript_name "ENCODEHT000619490"; exon_number "3"; exon_id "ENSE00002308138.2"; talon_gene "19119"; talon_transcript "619490"; talon_exon "319564"; ccdsid "CCDS4940.2"; exon_status "KNOWN"; level "3"; protein_id "ENSP00000480987.1"; source "ENSEMBL"; tag "CCDS";
chr6	TALON	transcript	52264014	52266144	.	-	.	gene_id "ENSG00000112118.18"; transcript_id "ENCODEHT000619492"; gene_name "MCM3"; gene_status "KNOWN"; gene_type "protein_coding"; transcript_status "NOVEL"; transcript_name "ENCODEHT000619492"; talon_gene "19119"; talon_transcript "619492"; ISM-suffix_to_IDs "68049,68050,68051,68052,619419,619420,619426,619429,619430,619431,619432,619434,619435,619437,619439,619440,619442,619443,619444,619446,619450,619453,619454,619455,619457,619458,619460,619461,619463,619464,619465,619469,619471,619473,619474,619478,619484,619486,619488,619489,619490,619491"; ISM-suffix_transcript "TRUE"; ISM_to_IDs "68049,68050,68051,68052,619419,619420,619421,619423,619424,619426,619429,619430,619431,619432,619434,619435,619437,619439,619440,619442,619443,619444,619445,619446,619450,619451,619453,619454,619455,619457,619458,619459,619460,619461,619463,619464,619465,619469,619471,619472,619473,619474,619475,619478,619484,619486,619488,619489,619490,619491"; ISM_transcript "TRUE";
chr6	ENSEMBL	exon	52266075	52266144	.	-	.	gene_id "ENSG00000112118.18"; transcript_id "ENCODEHT000619492"; gene_type "protein_coding"; gene_status "KNOWN"; gene_name "MCM3"; transcript_status "NOVEL"; transcript_name "ENCODEHT000619492"; exon_number "1"; exon_id "ENSE00000756141.1"; talon_gene "19119"; talon_transcript "619492"; talon_exon "319559"; ccdsid "CCDS4940.2"; exon_status "KNOWN"; level "3"; protein_id "ENSP00000480987.1"; source "ENSEMBL"; tag "CCDS";
chr6	ENSEMBL	exon	52264014	52264786	.	-	.	gene_id "ENSG00000112118.18"; transcript_id "ENCODEHT000619492"; gene_type "protein_coding"; gene_status "KNOWN"; gene_name "MCM3"; transcript_status "NOVEL"; transcript_name "ENCODEHT000619492"; exon_number "2"; exon_id "ENSE00002308138.2"; talon_gene "19119"; talon_transcript "619492"; talon_exon "319564"; ccdsid "CCDS4940.2"; exon_status "KNOWN"; level "3"; protein_id "ENSP00000480987.1"; source "ENSEMBL"; tag "CCDS";
chr6	HAVANA	transcript	52264586	52284881	.	-	.	gene_id "ENSG00000112118.18"; transcript_id "ENST00000419835.7"; gene_name "MCM3"; gene_status "KNOWN"; gene_type "protein_coding"; transcript_type "protein_coding"; transcript_status "KNOWN"; transcript_name "MCM3-202"; talon_gene "19119"; talon_transcript "68052"; ccdsid "CCDS75468.1"; havana_transcript "OTTHUMT00000491602.1"; level "2"; protein_id "ENSP00000388647.3"; source "HAVANA"; tag "CCDS"; transcript_support_level "2";
chr6	HAVANA	exon	52284597	52284881	.	-	.	gene_id "ENSG00000112118.18"; transcript_id "ENST00000419835.7"; gene_type "protein_coding"; gene_status "KNOWN"; gene_name "MCM3"; transcript_type "protein_coding"; transcript_status "KNOWN"; transcript_name "MCM3-202"; exon_number "1"; exon_id "ENSE00002221915.2"; talon_gene "19119"; talon_transcript "68052"; talon_exon "319563"; ccdsid "CCDS75468.1"; exon_status "KNOWN"; level "2"; protein_id "ENSP00000388647.3"; source "HAVANA"; tag "CCDS";
chr6	ENSEMBL	exon	52282653	52282861	.	-	.	gene_id "ENSG00000112118.18"; transcript_id "ENST00000419835.7"; gene_type "protein_coding"; gene_status "KNOWN"; gene_name "MCM3"; transcript_type "protein_coding"; transcript_status "KNOWN"; transcript_name "MCM3-202"; exon_number "2"; exon_id "ENSE00003493401.1"; talon_gene "19119"; talon_transcript "68052"; talon_exon "319533"; ccdsid "CCDS4940.2"; exon_status "KNOWN"; level "3"; protein_id "ENSP00000480987.1"; source "ENSEMBL"; tag "CCDS";
chr6	ENSEMBL	exon	52282045	52282175	.	-	.	gene_id "ENSG00000112118.18"; transcript_id "ENST00000419835.7"; gene_type "protein_coding"; gene_status "KNOWN"; gene_name "MCM3"; transcript_type "protein_coding"; transcript_status "KNOWN"; transcript_name "MCM3-202"; exon_number "3"; exon_id "ENSE00003604938.1"; talon_gene "19119"; talon_transcript "68052"; talon_exon "319535"; ccdsid "CCDS4940.2"; exon_status "KNOWN"; level "3"; protein_id "ENSP00000480987.1"; source "ENSEMBL"; tag "CCDS";
chr6	ENSEMBL	exon	52279361	52279599	.	-	.	gene_id "ENSG00000112118.18"; transcript_id "ENST00000419835.7"; gene_type "protein_coding"; gene_status "KNOWN"; gene_name "MCM3"; transcript_type "protein_coding"; transcript_status "KNOWN"; transcript_name "MCM3-202"; exon_number "4"; exon_id "ENSE00002530589.1"; talon_gene "19119"; talon_transcript "68052"; talon_exon "319537"; ccdsid "CCDS4940.2"; exon_status "KNOWN"; level "3"; protein_id "ENSP00000480987.1"; source "ENSEMBL"; tag "CCDS";
chr6	ENSEMBL	exon	52278742	52278850	.	-	.	gene_id "ENSG00000112118.18"; transcript_id "ENST00000419835.7"; gene_type "protein_coding"; gene_status "KNOWN"; gene_name "MCM3"; transcript_type "protein_coding"; transcript_status "KNOWN"; transcript_name "MCM3-202"; exon_number "5"; exon_id "ENSE00003627487.1"; talon_gene "19119"; talon_transcript "68052"; talon_exon "319539"; ccdsid "CCDS4940.2"; exon_status "KNOWN"; level "3"; protein_id "ENSP00000480987.1"; source "ENSEMBL"; tag "CCDS";
chr6	ENSEMBL	exon	52277535	52277688	.	-	.	gene_id "ENSG00000112118.18"; transcript_id "ENST00000419835.7"; gene_type "protein_coding"; gene_status "KNOWN"; gene_name "MCM3"; transcript_type "protein_coding"; transcript_status "KNOWN"; transcript_name "MCM3-202"; exon_number "6"; exon_id "ENSE00003486722.1"; talon_gene "19119"; talon_transcript "68052"; talon_exon "319541"; ccdsid "CCDS4940.2"; exon_status "KNOWN"; level "3"; protein_id "ENSP00000480987.1"; source "ENSEMBL"; tag "CCDS";
chr6	ENSEMBL	exon	52277067	52277198	.	-	.	gene_id "ENSG00000112118.18"; transcript_id "ENST00000419835.7"; gene_type "protein_coding"; gene_status "KNOWN"; gene_name "MCM3"; transcript_type "protein_coding"; transcript_status "KNOWN"; transcript_name "MCM3-202"; exon_number "7"; exon_id "ENSE00003604841.1"; talon_gene "19119"; talon_transcript "68052"; talon_exon "319543"; ccdsid "CCDS4940.2"; exon_status "KNOWN"; level "3"; protein_id "ENSP00000480987.1"; source "ENSEMBL"; tag "CCDS";
chr6	ENSEMBL	exon	52276268	52276476	.	-	.	gene_id "ENSG00000112118.18"; transcript_id "ENST00000419835.7"; gene_type "protein_coding"; gene_status "KNOWN"; gene_name "MCM3"; transcript_type "protein_coding"; transcript_status "KNOWN"; transcript_name "MCM3-202"; exon_number "8"; exon_id "ENSE00002524738.1"; talon_gene "19119"; talon_transcript "68052"; talon_exon "319545"; ccdsid "CCDS4940.2"; exon_status "KNOWN"; level "3"; protein_id "ENSP00000480987.1"; source "ENSEMBL"; tag "CCDS";
chr6	ENSEMBL	exon	52273742	52273916	.	-	.	gene_id "ENSG00000112118.18"; transcript_id "ENST00000419835.7"; gene_type "protein_coding"; gene_status "KNOWN"; gene_name "MCM3"; transcript_type "protein_coding"; transcript_status "KNOWN"; transcript_name "MCM3-202"; exon_number "9"; exon_id "ENSE00002510915.1"; talon_gene "19119"; talon_transcript "68052"; talon_exon "319547"; ccdsid "CCDS4940.2"; exon_status "KNOWN"; level "3"; protein_id "ENSP00000480987.1"; source "ENSEMBL"; tag "CCDS";
chr6	ENSEMBL	exon	52273230	52273356	.	-	.	gene_id "ENSG00000112118.18"; transcript_id "ENST00000419835.7"; gene_type "protein_coding"; gene_status "KNOWN"; gene_name "MCM3"; transcript_type "protein_coding"; transcript_status "KNOWN"; transcript_name "MCM3-202"; exon_number "10"; exon_id "ENSE00000756148.1"; talon_gene "19119"; talon_transcript "68052"; talon_exon "319549"; ccdsid "CCDS4940.2"; exon_status "KNOWN"; level "3"; protein_id "ENSP00000480987.1"; source "ENSEMBL"; tag "CCDS";
chr6	ENSEMBL	exon	52272301	52272451	.	-	.	gene_id "ENSG00000112118.18"; transcript_id "ENST00000419835.7"; gene_type "protein_coding"; gene_status "KNOWN"; gene_name "MCM3"; transcript_type "protein_coding"; transcript_status "KNOWN"; transcript_name "MCM3-202"; exon_number "11"; exon_id "ENSE00000756147.1"; talon_gene "19119"; talon_transcript "68052"; talon_exon "319551"; ccdsid "CCDS4940.2"; exon_status "KNOWN"; level "3"; protein_id "ENSP00000480987.1"; source "ENSEMBL"; tag "CCDS";
chr6	ENSEMBL	exon	52269086	52269226	.	-	.	gene_id "ENSG00000112118.18"; transcript_id "ENST00000419835.7"; gene_type "protein_coding"; gene_status "KNOWN"; gene_name "MCM3"; transcript_type "protein_coding"; transcript_status "KNOWN"; transcript_name "MCM3-202"; exon_number "12"; exon_id "ENSE00000756145.1"; talon_gene "19119"; talon_transcript "68052"; talon_exon "319553"; ccdsid "CCDS4940.2"; exon_status "KNOWN"; level "3"; protein_id "ENSP00000480987.1"; source "ENSEMBL"; tag "CCDS";
chr6	ENSEMBL	exon	52267865	52267968	.	-	.	gene_id "ENSG00000112118.18"; transcript_id "ENST00000419835.7"; gene_type "protein_coding"; gene_status "KNOWN"; gene_name "MCM3"; transcript_type "protein_coding"; transcript_status "KNOWN"; transcript_name "MCM3-202"; exon_number "13"; exon_id "ENSE00001015139.1"; talon_gene "19119"; talon_transcript "68052"; talon_exon "319555"; ccdsid "CCDS4940.2"; exon_status "KNOWN"; level "3"; protein_id "ENSP00000480987.1"; source "ENSEMBL"; tag "CCDS";
chr6	ENSEMBL	exon	52266611	52266696	.	-	.	gene_id "ENSG00000112118.18"; transcript_id "ENST00000419835.7"; gene_type "protein_coding"; gene_status "KNOWN"; gene_name "MCM3"; transcript_type "protein_coding"; transcript_status "KNOWN"; transcript_name "MCM3-202"; exon_number "14"; exon_id "ENSE00000850466.1"; talon_gene "19119"; talon_transcript "68052"; talon_exon "319557"; ccdsid "CCDS4940.2"; exon_status "KNOWN"; level "3"; protein_id "ENSP00000480987.1"; source "ENSEMBL"; tag "CCDS";
chr6	ENSEMBL	exon	52266075	52266144	.	-	.	gene_id "ENSG00000112118.18"; transcript_id "ENST00000419835.7"; gene_type "protein_coding"; gene_status "KNOWN"; gene_name "MCM3"; transcript_type "protein_coding"; transcript_status "KNOWN"; transcript_name "MCM3-202"; exon_number "15"; exon_id "ENSE00000756141.1"; talon_gene "19119"; talon_transcript "68052"; talon_exon "319559"; ccdsid "CCDS4940.2"; exon_status "KNOWN"; level "3"; protein_id "ENSP00000480987.1"; source "ENSEMBL"; tag "CCDS";
chr6	HAVANA	exon	52264586	52264786	.	-	.	gene_id "ENSG00000112118.18"; transcript_id "ENST00000419835.7"; gene_type "protein_coding"; gene_status "KNOWN"; gene_name "MCM3"; transcript_type "protein_coding"; transcript_status "KNOWN"; transcript_name "MCM3-202"; exon_number "16"; exon_id "ENSE00003803778.1"; talon_gene "19119"; talon_transcript "68052"; talon_exon "319566"; ccdsid "CCDS75468.1"; exon_status "KNOWN"; level "2"; protein_id "ENSP00000388647.3"; source "HAVANA"; tag "CCDS";
chr6	HAVANA	gene	52362128	52407777	.	+	.	gene_id "ENSG00000170915.8"; gene_name "PAQR8"; gene_status "KNOWN"; gene_type "protein_coding"; talon_gene "19120"; havana_gene "OTTHUMG00000014846.3"; level "2"; tag "retrogene";
chr6	HAVANA	transcript	52362128	52407777	.	+	.	gene_id "ENSG00000170915.8"; transcript_id "ENST00000442253.2"; gene_name "PAQR8"; gene_status "KNOWN"; gene_type "protein_coding"; transcript_type "protein_coding"; transcript_status "KNOWN"; transcript_name "PAQR8-202"; talon_gene "19120"; talon_transcript "68057"; ccdsid "CCDS4941.1"; havana_transcript "OTTHUMT00000040903.2"; level "2"; protein_id "ENSP00000406197.2"; source "HAVANA"; tag "CCDS"; transcript_support_level "1";
chr6	HAVANA	exon	52362128	52362249	.	+	.	gene_id "ENSG00000170915.8"; transcript_id "ENST00000442253.2"; gene_type "protein_coding"; gene_status "KNOWN"; gene_name "PAQR8"; transcript_type "protein_coding"; transcript_status "KNOWN"; transcript_name "PAQR8-202"; exon_number "1"; exon_id "ENSE00001138018.5"; talon_gene "19120"; talon_transcript "68057"; talon_exon "319578"; ccdsid "CCDS4941.1"; exon_status "KNOWN"; level "2"; protein_id "ENSP00000406197.2"; source "HAVANA"; tag "CCDS";
chr6	HAVANA	exon	52403162	52407777	.	+	.	gene_id "ENSG00000170915.8"; transcript_id "ENST00000442253.2"; gene_type "protein_coding"; gene_status "KNOWN"; gene_name "PAQR8"; transcript_type "protein_coding"; transcript_status "KNOWN"; transcript_name "PAQR8-202"; exon_number "2"; exon_id "ENSE00002051968.1"; talon_gene "19120"; talon_transcript "68057"; talon_exon "319580"; ccdsid "CCDS4941.1"; exon_status "KNOWN"; level "2"; protein_id "ENSP00000406197.2"; source "HAVANA"; tag "CCDS";
chr6	HAVANA	gene	52577307	52583993	.	+	.	gene_id "ENSG00000225791.6"; gene_name "TRAM2-AS1"; gene_status "KNOWN"; gene_type "lincRNA"; talon_gene "19123"; havana_gene "OTTHUMG00000014849.4"; level "2";
chr6	HAVANA	transcript	52577307	52583993	.	+	.	gene_id "ENSG00000225791.6"; transcript_id "ENST00000606714.5"; gene_name "TRAM2-AS1"; gene_status "KNOWN"; gene_type "lincRNA"; transcript_type "lincRNA"; transcript_status "KNOWN"; transcript_name "TRAM2-AS1-204"; talon_gene "19123"; talon_transcript "68099"; havana_transcript "OTTHUMT00000470517.3"; level "2"; source "HAVANA"; tag "basic"; transcript_support_level "2";
chr6	HAVANA	exon	52577307	52578393	.	+	.	gene_id "ENSG00000225791.6"; transcript_id "ENST00000606714.5"; gene_type "lincRNA"; gene_status "KNOWN"; gene_name "TRAM2-AS1"; transcript_type "lincRNA"; transcript_status "KNOWN"; transcript_name "TRAM2-AS1-204"; exon_number "1"; exon_id "ENSE00003700105.1"; talon_gene "19123"; talon_transcript "68099"; talon_exon "319748"; exon_status "KNOWN"; level "2"; source "HAVANA"; tag "basic";
chr6	HAVANA	exon	52579375	52579609	.	+	.	gene_id "ENSG00000225791.6"; transcript_id "ENST00000606714.5"; gene_type "lincRNA"; gene_status "KNOWN"; gene_name "TRAM2-AS1"; transcript_type "lincRNA"; transcript_status "KNOWN"; transcript_name "TRAM2-AS1-204"; exon_number "2"; exon_id "ENSE00003700010.1"; talon_gene "19123"; talon_transcript "68099"; talon_exon "319750"; exon_status "KNOWN"; level "2"; source "HAVANA"; tag "basic";
chr6	HAVANA	exon	52582863	52583993	.	+	.	gene_id "ENSG00000225791.6"; transcript_id "ENST00000606714.5"; gene_type "lincRNA"; gene_status "KNOWN"; gene_name "TRAM2-AS1"; transcript_type "lincRNA"; transcript_status "KNOWN"; transcript_name "TRAM2-AS1-204"; exon_number "3"; exon_id "ENSE00003699667.2"; talon_gene "19123"; talon_transcript "68099"; talon_exon "319752"; exon_status "KNOWN"; level "2"; source "HAVANA"; tag "basic";
chr6	HAVANA	gene	52664366	52669153	.	+	.	gene_id "ENSG00000216775.3"; gene_name "AL109918.1"; gene_status "KNOWN"; gene_type "transcribed_unprocessed_pseudogene"; talon_gene "19125"; havana_gene "OTTHUMG00000014854.3"; level "2";
chr6	HAVANA	transcript	52664366	52669153	.	+	.	gene_id "ENSG00000216775.3"; transcript_id "ENST00000643631.1"; gene_name "AL109918.1"; gene_status "KNOWN"; gene_type "transcribed_unprocessed_pseudogene"; transcript_type "processed_transcript"; transcript_status "KNOWN"; transcript_name "AL109918.1-201"; talon_gene "19125"; talon_transcript "68104"; havana_transcript "OTTHUMT00000497058.1"; level "2"; source "HAVANA"; tag "basic";
chr6	HAVANA	exon	52664366	52665419	.	+	.	gene_id "ENSG00000216775.3"; transcript_id "ENST00000643631.1"; gene_type "transcribed_unprocessed_pseudogene"; gene_status "KNOWN"; gene_name "AL109918.1"; transcript_type "processed_transcript"; transcript_status "KNOWN"; transcript_name "AL109918.1-201"; exon_number "1"; exon_id "ENSE00003818142.1"; talon_gene "19125"; talon_transcript "68104"; talon_exon "319765"; exon_status "KNOWN"; level "2"; source "HAVANA"; tag "basic";
chr6	HAVANA	exon	52666389	52666518	.	+	.	gene_id "ENSG00000216775.3"; transcript_id "ENST00000643631.1"; gene_type "transcribed_unprocessed_pseudogene"; gene_status "KNOWN"; gene_name "AL109918.1"; transcript_type "processed_transcript"; transcript_status "KNOWN"; transcript_name "AL109918.1-201"; exon_number "2"; exon_id "ENSE00003817341.1"; talon_gene "19125"; talon_transcript "68104"; talon_exon "319767"; exon_status "KNOWN"; level "2"; source "HAVANA"; tag "basic";
chr6	HAVANA	exon	52666749	52669153	.	+	.	gene_id "ENSG00000216775.3"; transcript_id "ENST00000643631.1"; gene_type "transcribed_unprocessed_pseudogene"; gene_status "KNOWN"; gene_name "AL109918.1"; transcript_type "processed_transcript"; transcript_status "KNOWN"; transcript_name "AL109918.1-201"; exon_number "3"; exon_id "ENSE00003815383.1"; talon_gene "19125"; talon_transcript "68104"; talon_exon "319769"; exon_status "KNOWN"; level "2"; source "HAVANA"; tag "basic";
chr6	HAVANA	gene	52671109	52686588	.	+	.	gene_id "ENSG00000096092.5"; gene_name "TMEM14A"; gene_status "KNOWN"; gene_type "protein_coding"; talon_gene "19126"; havana_gene "OTTHUMG00000014856.1"; level "2";
chr6	HAVANA	transcript	52671109	52686588	.	+	.	gene_id "ENSG00000096092.5"; transcript_id "ENST00000211314.4"; gene_name "TMEM14A"; gene_status "KNOWN"; gene_type "protein_coding"; transcript_type "protein_coding"; transcript_status "KNOWN"; transcript_name "TMEM14A-201"; talon_gene "19126"; talon_transcript "68108"; ccdsid "CCDS4943.1"; havana_transcript "OTTHUMT00000040916.1"; level "2"; protein_id "ENSP00000211314.4"; source "HAVANA"; tag "CCDS"; transcript_support_level "1";
chr6	HAVANA	exon	52671109	52671245	.	+	.	gene_id "ENSG00000096092.5"; transcript_id "ENST00000211314.4"; gene_type "protein_coding"; gene_status "KNOWN"; gene_name "TMEM14A"; transcript_type "protein_coding"; transcript_status "KNOWN"; transcript_name "TMEM14A-201"; exon_number "1"; exon_id "ENSE00001015280.4"; talon_gene "19126"; talon_transcript "68108"; talon_exon "319780"; ccdsid "CCDS4943.1"; exon_status "KNOWN"; level "2"; protein_id "ENSP00000211314.4"; source "HAVANA"; tag "CCDS";
chr6	HAVANA	exon	52677087	52677172	.	+	.	gene_id "ENSG00000096092.5"; transcript_id "ENST00000211314.4"; gene_type "protein_coding"; gene_status "KNOWN"; gene_name "TMEM14A"; transcript_type "protein_coding"; transcript_status "KNOWN"; transcript_name "TMEM14A-201"; exon_number "2"; exon_id "ENSE00000850474.1"; talon_gene "19126"; talon_transcript "68108"; talon_exon "319782"; ccdsid "CCDS4943.1"; exon_status "KNOWN"; level "2"; protein_id "ENSP00000211314.4"; source "HAVANA"; tag "CCDS";
chr6	HAVANA	exon	52681813	52681914	.	+	.	gene_id "ENSG00000096092.5"; transcript_id "ENST00000211314.4"; gene_type "protein_coding"; gene_status "KNOWN"; gene_name "TMEM14A"; transcript_type "protein_coding"; transcript_status "KNOWN"; transcript_name "TMEM14A-201"; exon_number "3"; exon_id "ENSE00000619446.1"; talon_gene "19126"; talon_transcript "68108"; talon_exon "319784"; ccdsid "CCDS4943.1"; exon_status "KNOWN"; level "2"; protein_id "ENSP00000211314.4"; source "HAVANA"; tag "CCDS";
chr6	HAVANA	exon	52684078	52684165	.	+	.	gene_id "ENSG00000096092.5"; transcript_id "ENST00000211314.4"; gene_type "protein_coding"; gene_status "KNOWN"; gene_name "TMEM14A"; transcript_type "protein_coding"; transcript_status "KNOWN"; transcript_name "TMEM14A-201"; exon_number "4"; exon_id "ENSE00000850475.1"; talon_gene "19126"; talon_transcript "68108"; talon_exon "319786"; ccdsid "CCDS4943.1"; exon_status "KNOWN"; level "2"; protein_id "ENSP00000211314.4"; source "HAVANA"; tag "CCDS";
chr6	HAVANA	exon	52686010	52686588	.	+	.	gene_id "ENSG00000096092.5"; transcript_id "ENST00000211314.4"; gene_type "protein_coding"; gene_status "KNOWN"; gene_name "TMEM14A"; transcript_type "protein_coding"; transcript_status "KNOWN"; transcript_name "TMEM14A-201"; exon_number "5"; exon_id "ENSE00001015281.3"; talon_gene "19126"; talon_transcript "68108"; talon_exon "319788"; ccdsid "CCDS4943.1"; exon_status "KNOWN"; level "2"; protein_id "ENSP00000211314.4"; source "HAVANA"; tag "CCDS";
chr6	HAVANA	gene	53065448	53098368	.	+	.	gene_id "ENSG00000112146.16"; gene_name "FBXO9"; gene_status "KNOWN"; gene_type "protein_coding"; talon_gene "19143"; havana_gene "OTTHUMG00000014869.9"; level "1"; tag "ncRNA_host";
chr6	TALON	transcript	53065448	53097904	.	+	.	gene_id "ENSG00000112146.16"; transcript_id "ENCODEHT000620234"; gene_name "FBXO9"; gene_status "KNOWN"; gene_type "protein_coding"; transcript_status "NOVEL"; transcript_name "ENCODEHT000620234"; talon_gene "19143"; talon_transcript "620234"; NNC_transcript "TRUE";
chr6	HAVANA	exon	53065448	53065792	.	+	.	gene_id "ENSG00000112146.16"; transcript_id "ENCODEHT000620234"; gene_type "protein_coding"; gene_status "KNOWN"; gene_name "FBXO9"; transcript_status "NOVEL"; transcript_name "ENCODEHT000620234"; exon_number "1"; exon_id "ENSE00001818964.1"; talon_gene "19143"; talon_transcript "620234"; talon_exon "320014"; exon_status "KNOWN"; level "1"; source "HAVANA"; tag "exp_conf";
chr6	HAVANA	exon	53071057	53071143	.	+	.	gene_id "ENSG00000112146.16"; transcript_id "ENCODEHT000620234"; gene_type "protein_coding"; gene_status "KNOWN"; gene_name "FBXO9"; transcript_status "NOVEL"; transcript_name "ENCODEHT000620234"; exon_number "2"; exon_id "ENSE00003527780.1"; talon_gene "19143"; talon_transcript "620234"; talon_exon "319985"; ccdsid "CCDS55024.1"; exon_status "KNOWN"; level "2"; protein_id "ENSP00000417154.1"; source "HAVANA"; tag "cds_end_NF";
chr6	TALON	exon	53073481	53073643	.	+	.	gene_id "ENSG00000112146.16"; transcript_id "ENCODEHT000620234"; gene_type "protein_coding"; gene_status "KNOWN"; gene_name "FBXO9"; transcript_status "NOVEL"; transcript_name "ENCODEHT000620234"; exon_number "3"; exon_id "1408079"; talon_gene "19143"; talon_transcript "620234"; talon_exon "1408079"; exon_status "NOVEL";
chr6	HAVANA	exon	53076486	53076543	.	+	.	gene_id "ENSG00000112146.16"; transcript_id "ENCODEHT000620234"; gene_type "protein_coding"; gene_status "KNOWN"; gene_name "FBXO9"; transcript_status "NOVEL"; transcript_name "ENCODEHT000620234"; exon_number "4"; exon_id "ENSE00003519430.1"; talon_gene "19143"; talon_transcript "620234"; talon_exon "319993"; ccdsid "CCDS55024.1"; exon_status "KNOWN"; level "2"; protein_id "ENSP00000418858.1"; source "HAVANA"; tag "cds_end_NF";
chr6	HAVANA	exon	53078799	53078898	.	+	.	gene_id "ENSG00000112146.16"; transcript_id "ENCODEHT000620234"; gene_type "protein_coding"; gene_status "KNOWN"; gene_name "FBXO9"; transcript_status "NOVEL"; transcript_name "ENCODEHT000620234"; exon_number "5"; exon_id "ENSE00003463492.1"; talon_gene "19143"; talon_transcript "620234"; talon_exon "319995"; ccdsid "CCDS55024.1"; exon_status "KNOWN"; level "2"; protein_id "ENSP00000418858.1"; source "HAVANA"; tag "cds_end_NF";
chr6	HAVANA	exon	53080968	53081098	.	+	.	gene_id "ENSG00000112146.16"; transcript_id "ENCODEHT000620234"; gene_type "protein_coding"; gene_status "KNOWN"; gene_name "FBXO9"; transcript_status "NOVEL"; transcript_name "ENCODEHT000620234"; exon_number "6"; exon_id "ENSE00003786194.1"; talon_gene "19143"; talon_transcript "620234"; talon_exon "319997"; ccdsid "CCDS55024.1"; exon_status "KNOWN"; level "2"; protein_id "ENSP00000418858.1"; source "HAVANA"; tag "cds_end_NF";
chr6	HAVANA	exon	53082504	53082618	.	+	.	gene_id "ENSG00000112146.16"; transcript_id "ENCODEHT000620234"; gene_type "protein_coding"; gene_status "KNOWN"; gene_name "FBXO9"; transcript_status "NOVEL"; transcript_name "ENCODEHT000620234"; exon_number "7"; exon_id "ENSE00003683436.1"; talon_gene "19143"; talon_transcript "620234"; talon_exon "320001"; ccdsid "CCDS55024.1"; exon_status "KNOWN"; level "2"; protein_id "ENSP00000359977.3"; source "HAVANA"; tag "CCDS";
chr6	HAVANA	exon	53092429	53092547	.	+	.	gene_id "ENSG00000112146.16"; transcript_id "ENCODEHT000620234"; gene_type "protein_coding"; gene_status "KNOWN"; gene_name "FBXO9"; transcript_status "NOVEL"; transcript_name "ENCODEHT000620234"; exon_number "8"; exon_id "ENSE00003680521.1"; talon_gene "19143"; talon_transcript "620234"; talon_exon "320003"; ccdsid "CCDS55024.1"; exon_status "KNOWN"; level "2"; protein_id "ENSP00000359977.3"; source "HAVANA"; tag "CCDS";
chr6	HAVANA	exon	53092734	53092824	.	+	.	gene_id "ENSG00000112146.16"; transcript_id "ENCODEHT000620234"; gene_type "protein_coding"; gene_status "KNOWN"; gene_name "FBXO9"; transcript_status "NOVEL"; transcript_name "ENCODEHT000620234"; exon_number "9"; exon_id "ENSE00000756521.1"; talon_gene "19143"; talon_transcript "620234"; talon_exon "320005"; ccdsid "CCDS55024.1"; exon_status "KNOWN"; level "2"; protein_id "ENSP00000359977.3"; source "HAVANA"; tag "CCDS";
chr6	HAVANA	exon	53093466	53093561	.	+	.	gene_id "ENSG00000112146.16"; transcript_id "ENCODEHT000620234"; gene_type "protein_coding"; gene_status "KNOWN"; gene_name "FBXO9"; transcript_status "NOVEL"; transcript_name "ENCODEHT000620234"; exon_number "10"; exon_id "ENSE00000756524.1"; talon_gene "19143"; talon_transcript "620234"; talon_exon "320007"; ccdsid "CCDS55024.1"; exon_status "KNOWN"; level "2"; protein_id "ENSP00000359977.3"; source "HAVANA"; tag "CCDS";
chr6	HAVANA	exon	53093885	53093978	.	+	.	gene_id "ENSG00000112146.16"; transcript_id "ENCODEHT000620234"; gene_type "protein_coding"; gene_status "KNOWN"; gene_name "FBXO9"; transcript_status "NOVEL"; transcript_name "ENCODEHT000620234"; exon_number "11"; exon_id "ENSE00003706677.1"; talon_gene "19143"; talon_transcript "620234"; talon_exon "320009"; ccdsid "CCDS55024.1"; exon_status "KNOWN"; level "2"; protein_id "ENSP00000359977.3"; source "HAVANA"; tag "CCDS";
chr6	HAVANA	exon	53095513	53095664	.	+	.	gene_id "ENSG00000112146.16"; transcript_id "ENCODEHT000620234"; gene_type "protein_coding"; gene_status "KNOWN"; gene_name "FBXO9"; transcript_status "NOVEL"; transcript_name "ENCODEHT000620234"; exon_number "12"; exon_id "ENSE00003709797.1"; talon_gene "19143"; talon_transcript "620234"; talon_exon "320011"; ccdsid "CCDS55024.1"; exon_status "KNOWN"; level "2"; protein_id "ENSP00000359977.3"; source "HAVANA"; tag "CCDS";
chr6	HAVANA	exon	53097722	53097904	.	+	.	gene_id "ENSG00000112146.16"; transcript_id "ENCODEHT000620234"; gene_type "protein_coding"; gene_status "KNOWN"; gene_name "FBXO9"; transcript_status "NOVEL"; transcript_name "ENCODEHT000620234"; exon_number "13"; exon_id "ENSE00001893200.1"; talon_gene "19143"; talon_transcript "620234"; talon_exon "320033"; exon_status "KNOWN"; level "2"; source "HAVANA";
chr6	TALON	transcript	53097722	53098368	.	+	.	gene_id "ENSG00000112146.16"; transcript_id "ENCODEHT000620273"; gene_name "FBXO9"; gene_status "KNOWN"; gene_type "protein_coding"; transcript_status "NOVEL"; transcript_name "ENCODEHT000620273"; talon_gene "19143"; talon_transcript "620273"; ISM_to_IDs "620239,620241,620252,620253,620266,620267,620269,620271"; ISM_transcript "TRUE";
chr6	TALON	exon	53097722	53098368	.	+	.	gene_id "ENSG00000112146.16"; transcript_id "ENCODEHT000620273"; gene_type "protein_coding"; gene_status "KNOWN"; gene_name "FBXO9"; transcript_status "NOVEL"; transcript_name "ENCODEHT000620273"; exon_number "1"; exon_id "1408082"; talon_gene "19143"; talon_transcript "620273"; talon_exon "1408082"; exon_status "NOVEL";
chr6	HAVANA	gene	53267398	53348926	.	-	.	gene_id "ENSG00000012660.13"; gene_name "ELOVL5"; gene_status "KNOWN"; gene_type "protein_coding"; talon_gene "19152"; havana_gene "OTTHUMG00000016249.1"; level "2"; tag "overlapping_locus";
chr6	TALON	transcript	53267398	53269270	.	-	.	gene_id "ENSG00000012660.13"; transcript_id "ENCODEHT000620282"; gene_name "ELOVL5"; gene_status "KNOWN"; gene_type "protein_coding"; transcript_status "NOVEL"; transcript_name "ENCODEHT000620282"; talon_gene "19152"; talon_transcript "620282"; ISM_to_IDs "68159,68160"; ISM_transcript "TRUE";
chr6	ENSEMBL	exon	53267398	53269270	.	-	.	gene_id "ENSG00000012660.13"; transcript_id "ENCODEHT000620282"; gene_type "protein_coding"; gene_status "KNOWN"; gene_name "ELOVL5"; transcript_status "NOVEL"; transcript_name "ENCODEHT000620282"; exon_number "1"; exon_id "ENSE00001166766.3"; talon_gene "19152"; talon_transcript "620282"; talon_exon "320077"; ccdsid "CCDS56433.1"; exon_status "KNOWN"; level "3"; protein_id "ENSP00000359956.5"; source "ENSEMBL"; tag "CCDS";
chr6	HAVANA	transcript	53267399	53349007	.	-	.	gene_id "ENSG00000012660.13"; transcript_id "ENST00000304434.10"; gene_name "ELOVL5"; gene_status "KNOWN"; gene_type "protein_coding"; transcript_type "protein_coding"; transcript_status "KNOWN"; transcript_name "ELOVL5-201"; talon_gene "19152"; talon_transcript "68161"; ccdsid "CCDS4951.1"; havana_transcript "OTTHUMT00000043566.1"; level "2"; protein_id "ENSP00000306640.6"; source "HAVANA"; tag "CCDS"; transcript_support_level "1";
chr6	HAVANA	exon	53348817	53349007	.	-	.	gene_id "ENSG00000012660.13"; transcript_id "ENST00000304434.10"; gene_type "protein_coding"; gene_status "KNOWN"; gene_name "ELOVL5"; transcript_type "protein_coding"; transcript_status "KNOWN"; transcript_name "ELOVL5-201"; exon_number "1"; exon_id "ENSE00001845365.1"; talon_gene "19152"; talon_transcript "68161"; talon_exon "320080"; ccdsid "CCDS4951.1"; exon_status "KNOWN"; level "2"; protein_id "ENSP00000306640.6"; source "HAVANA"; tag "CCDS";
chr6	HAVANA	exon	53295642	53295707	.	-	.	gene_id "ENSG00000012660.13"; transcript_id "ENST00000304434.10"; gene_type "protein_coding"; gene_status "KNOWN"; gene_name "ELOVL5"; transcript_type "protein_coding"; transcript_status "KNOWN"; transcript_name "ELOVL5-201"; exon_number "2"; exon_id "ENSE00003657861.1"; talon_gene "19152"; talon_transcript "68161"; talon_exon "320063"; ccdsid "CCDS4951.1"; exon_status "KNOWN"; level "2"; protein_id "ENSP00000306640.6"; source "HAVANA"; tag "CCDS";
chr6	HAVANA	exon	53291776	53291963	.	-	.	gene_id "ENSG00000012660.13"; transcript_id "ENST00000304434.10"; gene_type "protein_coding"; gene_status "KNOWN"; gene_name "ELOVL5"; transcript_type "protein_coding"; transcript_status "KNOWN"; transcript_name "ELOVL5-201"; exon_number "3"; exon_id "ENSE00003477967.1"; talon_gene "19152"; talon_transcript "68161"; talon_exon "320065"; ccdsid "CCDS4951.1"; exon_status "KNOWN"; level "2"; protein_id "ENSP00000306640.6"; source "HAVANA"; tag "CCDS";
chr6	HAVANA	exon	53276179	53276256	.	-	.	gene_id "ENSG00000012660.13"; transcript_id "ENST00000304434.10"; gene_type "protein_coding"; gene_status "KNOWN"; gene_name "ELOVL5"; transcript_type "protein_coding"; transcript_status "KNOWN"; transcript_name "ELOVL5-201"; exon_number "4"; exon_id "ENSE00003531793.1"; talon_gene "19152"; talon_transcript "68161"; talon_exon "320069"; ccdsid "CCDS4951.1"; exon_status "KNOWN"; level "2"; protein_id "ENSP00000306640.6"; source "HAVANA"; tag "CCDS";
chr6	HAVANA	exon	53275090	53275261	.	-	.	gene_id "ENSG00000012660.13"; transcript_id "ENST00000304434.10"; gene_type "protein_coding"; gene_status "KNOWN"; gene_name "ELOVL5"; transcript_type "protein_coding"; transcript_status "KNOWN"; transcript_name "ELOVL5-201"; exon_number "5"; exon_id "ENSE00001137513.1"; talon_gene "19152"; talon_transcript "68161"; talon_exon "320071"; ccdsid "CCDS4951.1"; exon_status "KNOWN"; level "2"; protein_id "ENSP00000306640.6"; source "HAVANA"; tag "CCDS";
chr6	HAVANA	exon	53273220	53273344	.	-	.	gene_id "ENSG00000012660.13"; transcript_id "ENST00000304434.10"; gene_type "protein_coding"; gene_status "KNOWN"; gene_name "ELOVL5"; transcript_type "protein_coding"; transcript_status "KNOWN"; transcript_name "ELOVL5-201"; exon_number "6"; exon_id "ENSE00001137509.1"; talon_gene "19152"; talon_transcript "68161"; talon_exon "320073"; ccdsid "CCDS4951.1"; exon_status "KNOWN"; level "2"; protein_id "ENSP00000306640.6"; source "HAVANA"; tag "CCDS";
chr6	HAVANA	exon	53270593	53270727	.	-	.	gene_id "ENSG00000012660.13"; transcript_id "ENST00000304434.10"; gene_type "protein_coding"; gene_status "KNOWN"; gene_name "ELOVL5"; transcript_type "protein_coding"; transcript_status "KNOWN"; transcript_name "ELOVL5-201"; exon_number "7"; exon_id "ENSE00003732002.1"; talon_gene "19152"; talon_transcript "68161"; talon_exon "320075"; ccdsid "CCDS4951.1"; exon_status "KNOWN"; level "2"; protein_id "ENSP00000306640.6"; source "HAVANA"; tag "CCDS";
chr6	HAVANA	exon	53267399	53269270	.	-	.	gene_id "ENSG00000012660.13"; transcript_id "ENST00000304434.10"; gene_type "protein_coding"; gene_status "KNOWN"; gene_name "ELOVL5"; transcript_type "protein_coding"; transcript_status "KNOWN"; transcript_name "ELOVL5-201"; exon_number "8"; exon_id "ENSE00001943624.1"; talon_gene "19152"; talon_transcript "68161"; talon_exon "320081"; ccdsid "CCDS4951.1"; exon_status "KNOWN"; level "2"; protein_id "ENSP00000306640.6"; source "HAVANA"; tag "CCDS";
chr6	HAVANA	transcript	53294088	53348926	.	-	.	gene_id "ENSG00000012660.13"; transcript_id "ENST00000370913.5"; gene_name "ELOVL5"; gene_status "KNOWN"; gene_type "protein_coding"; transcript_type "protein_coding"; transcript_status "KNOWN"; transcript_name "ELOVL5-202"; talon_gene "19152"; talon_transcript "68165"; ccdsid "CCDS56434.1"; havana_transcript "OTTHUMT00000043567.1"; level "2"; protein_id "ENSP00000359951.5"; source "HAVANA"; tag "CCDS"; transcript_support_level "1";
chr6	HAVANA	exon	53348817	53348926	.	-	.	gene_id "ENSG00000012660.13"; transcript_id "ENST00000370913.5"; gene_type "protein_coding"; gene_status "KNOWN"; gene_name "ELOVL5"; transcript_type "protein_coding"; transcript_status "KNOWN"; transcript_name "ELOVL5-202"; exon_number "1"; exon_id "ENSE00001692904.2"; talon_gene "19152"; talon_transcript "68165"; talon_exon "320094"; ccdsid "CCDS56434.1"; exon_status "KNOWN"; level "2"; protein_id "ENSP00000359951.5"; source "HAVANA"; tag "CCDS";
chr6	HAVANA	exon	53295642	53295707	.	-	.	gene_id "ENSG00000012660.13"; transcript_id "ENST00000370913.5"; gene_type "protein_coding"; gene_status "KNOWN"; gene_name "ELOVL5"; transcript_type "protein_coding"; transcript_status "KNOWN"; transcript_name "ELOVL5-202"; exon_number "2"; exon_id "ENSE00003657861.1"; talon_gene "19152"; talon_transcript "68165"; talon_exon "320063"; ccdsid "CCDS4951.1"; exon_status "KNOWN"; level "2"; protein_id "ENSP00000306640.6"; source "HAVANA"; tag "CCDS";
chr6	HAVANA	exon	53294088	53294491	.	-	.	gene_id "ENSG00000012660.13"; transcript_id "ENST00000370913.5"; gene_type "protein_coding"; gene_status "KNOWN"; gene_name "ELOVL5"; transcript_type "protein_coding"; transcript_status "KNOWN"; transcript_name "ELOVL5-202"; exon_number "3"; exon_id "ENSE00001453895.3"; talon_gene "19152"; talon_transcript "68165"; talon_exon "320096"; ccdsid "CCDS56434.1"; exon_status "KNOWN"; level "2"; protein_id "ENSP00000359951.5"; source "HAVANA"; tag "CCDS";
chr6	HAVANA	gene	53497341	53545101	.	-	.	gene_id "ENSG00000001084.12"; gene_name "GCLC"; gene_status "KNOWN"; gene_type "protein_coding"; talon_gene "19162"; havana_gene "OTTHUMG00000160220.13"; level "1"; tag "overlapping_locus";
chr6	HAVANA	transcript	53497341	53545101	.	-	.	gene_id "ENSG00000001084.12"; transcript_id "ENST00000650454.1"; gene_name "GCLC"; gene_status "KNOWN"; gene_type "protein_coding"; transcript_type "protein_coding"; transcript_status "KNOWN"; transcript_name "GCLC-215"; talon_gene "19162"; talon_transcript "68176"; havana_transcript "OTTHUMT00000501579.1"; level "2"; protein_id "ENSP00000497574.1"; source "HAVANA"; tag "appris_principal_1";
chr6	HAVANA	exon	53544496	53545101	.	-	.	gene_id "ENSG00000001084.12"; transcript_id "ENST00000650454.1"; gene_type "protein_coding"; gene_status "KNOWN"; gene_name "GCLC"; transcript_type "protein_coding"; transcript_status "KNOWN"; transcript_name "GCLC-215"; exon_number "1"; exon_id "ENSE00003833402.1"; talon_gene "19162"; talon_transcript "68176"; talon_exon "320125"; exon_status "KNOWN"; level "2"; protein_id "ENSP00000497574.1"; source "HAVANA"; tag "appris_principal_1";
chr6	HAVANA	exon	53522415	53522527	.	-	.	gene_id "ENSG00000001084.12"; transcript_id "ENST00000650454.1"; gene_type "protein_coding"; gene_status "KNOWN"; gene_name "GCLC"; transcript_type "protein_coding"; transcript_status "KNOWN"; transcript_name "GCLC-215"; exon_number "2"; exon_id "ENSE00003509813.1"; talon_gene "19162"; talon_transcript "68176"; talon_exon "320127"; ccdsid "CCDS4952.1"; exon_status "KNOWN"; level "2"; protein_id "ENSP00000497574.1"; source "HAVANA"; tag "appris_principal_1";
chr6	HAVANA	exon	53520778	53520960	.	-	.	gene_id "ENSG00000001084.12"; transcript_id "ENST00000650454.1"; gene_type "protein_coding"; gene_status "KNOWN"; gene_name "GCLC"; transcript_type "protein_coding"; transcript_status "KNOWN"; transcript_name "GCLC-215"; exon_number "3"; exon_id "ENSE00000468131.1"; talon_gene "19162"; talon_transcript "68176"; talon_exon "320129"; ccdsid "CCDS4952.1"; exon_status "KNOWN"; level "2"; protein_id "ENSP00000497574.1"; source "HAVANA"; tag "appris_principal_1";
chr6	HAVANA	exon	53516109	53516222	.	-	.	gene_id "ENSG00000001084.12"; transcript_id "ENST00000650454.1"; gene_type "protein_coding"; gene_status "KNOWN"; gene_name "GCLC"; transcript_type "protein_coding"; transcript_status "KNOWN"; transcript_name "GCLC-215"; exon_number "4"; exon_id "ENSE00000756766.1"; talon_gene "19162"; talon_transcript "68176"; talon_exon "320131"; ccdsid "CCDS4952.1"; exon_status "KNOWN"; level "2"; protein_id "ENSP00000497574.1"; source "HAVANA"; tag "appris_principal_1";
chr6	HAVANA	exon	53514439	53514497	.	-	.	gene_id "ENSG00000001084.12"; transcript_id "ENST00000650454.1"; gene_type "protein_coding"; gene_status "KNOWN"; gene_name "GCLC"; transcript_type "protein_coding"; transcript_status "KNOWN"; transcript_name "GCLC-215"; exon_number "5"; exon_id "ENSE00003655732.1"; talon_gene "19162"; talon_transcript "68176"; talon_exon "320133"; ccdsid "CCDS4952.1"; exon_status "KNOWN"; level "2"; protein_id "ENSP00000497574.1"; source "HAVANA"; tag "appris_principal_1";
chr6	HAVANA	exon	53514204	53514337	.	-	.	gene_id "ENSG00000001084.12"; transcript_id "ENST00000650454.1"; gene_type "protein_coding"; gene_status "KNOWN"; gene_name "GCLC"; transcript_type "protein_coding"; transcript_status "KNOWN"; transcript_name "GCLC-215"; exon_number "6"; exon_id "ENSE00003496575.1"; talon_gene "19162"; talon_transcript "68176"; talon_exon "320135"; ccdsid "CCDS4952.1"; exon_status "KNOWN"; level "2"; protein_id "ENSP00000497574.1"; source "HAVANA"; tag "appris_principal_1";
chr6	HAVANA	exon	53509176	53509250	.	-	.	gene_id "ENSG00000001084.12"; transcript_id "ENST00000650454.1"; gene_type "protein_coding"; gene_status "KNOWN"; gene_name "GCLC"; transcript_type "protein_coding"; transcript_status "KNOWN"; transcript_name "GCLC-215"; exon_number "7"; exon_id "ENSE00003633470.1"; talon_gene "19162"; talon_transcript "68176"; talon_exon "320137"; ccdsid "CCDS4952.1"; exon_status "KNOWN"; level "2"; protein_id "ENSP00000497574.1"; source "HAVANA"; tag "appris_principal_1";
chr6	HAVANA	exon	53508595	53508711	.	-	.	gene_id "ENSG00000001084.12"; transcript_id "ENST00000650454.1"; gene_type "protein_coding"; gene_status "KNOWN"; gene_name "GCLC"; transcript_type "protein_coding"; transcript_status "KNOWN"; transcript_name "GCLC-215"; exon_number "8"; exon_id "ENSE00003561759.1"; talon_gene "19162"; talon_transcript "68176"; talon_exon "320108"; ccdsid "CCDS4952.1"; exon_status "KNOWN"; level "2"; protein_id "ENSP00000495056.1"; source "HAVANA"; tag "basic";
chr6	HAVANA	exon	53507480	53507618	.	-	.	gene_id "ENSG00000001084.12"; transcript_id "ENST00000650454.1"; gene_type "protein_coding"; gene_status "KNOWN"; gene_name "GCLC"; transcript_type "protein_coding"; transcript_status "KNOWN"; transcript_name "GCLC-215"; exon_number "9"; exon_id "ENSE00003593051.1"; talon_gene "19162"; talon_transcript "68176"; talon_exon "320110"; ccdsid "CCDS4952.1"; exon_status "KNOWN"; level "2"; protein_id "ENSP00000495056.1"; source "HAVANA"; tag "basic";
chr6	HAVANA	exon	53506913	53507025	.	-	.	gene_id "ENSG00000001084.12"; transcript_id "ENST00000650454.1"; gene_type "protein_coding"; gene_status "KNOWN"; gene_name "GCLC"; transcript_type "protein_coding"; transcript_status "KNOWN"; transcript_name "GCLC-215"; exon_number "10"; exon_id "ENSE00003570027.1"; talon_gene "19162"; talon_transcript "68176"; talon_exon "320112"; ccdsid "CCDS4952.1"; exon_status "KNOWN"; level "2"; protein_id "ENSP00000495056.1"; source "HAVANA"; tag "basic";
chr6	HAVANA	exon	53505803	53505895	.	-	.	gene_id "ENSG00000001084.12"; transcript_id "ENST00000650454.1"; gene_type "protein_coding"; gene_status "KNOWN"; gene_name "GCLC"; transcript_type "protein_coding"; transcript_status "KNOWN"; transcript_name "GCLC-215"; exon_number "11"; exon_id "ENSE00003664094.1"; talon_gene "19162"; talon_transcript "68176"; talon_exon "320114"; ccdsid "CCDS4952.1"; exon_status "KNOWN"; level "2"; protein_id "ENSP00000495056.1"; source "HAVANA"; tag "basic";
chr6	HAVANA	exon	53505392	53505496	.	-	.	gene_id "ENSG00000001084.12"; transcript_id "ENST00000650454.1"; gene_type "protein_coding"; gene_status "KNOWN"; gene_name "GCLC"; transcript_type "protein_coding"; transcript_status "KNOWN"; transcript_name "GCLC-215"; exon_number "12"; exon_id "ENSE00003577529.1"; talon_gene "19162"; talon_transcript "68176"; talon_exon "320116"; ccdsid "CCDS4952.1"; exon_status "KNOWN"; level "2"; protein_id "ENSP00000495056.1"; source "HAVANA"; tag "basic";
chr6	HAVANA	exon	53500432	53500513	.	-	.	gene_id "ENSG00000001084.12"; transcript_id "ENST00000650454.1"; gene_type "protein_coding"; gene_status "KNOWN"; gene_name "GCLC"; transcript_type "protein_coding"; transcript_status "KNOWN"; transcript_name "GCLC-215"; exon_number "13"; exon_id "ENSE00003553813.1"; talon_gene "19162"; talon_transcript "68176"; talon_exon "320118"; ccdsid "CCDS4952.1"; exon_status "KNOWN"; level "2"; protein_id "ENSP00000495056.1"; source "HAVANA"; tag "basic";
chr6	HAVANA	exon	53500247	53500350	.	-	.	gene_id "ENSG00000001084.12"; transcript_id "ENST00000650454.1"; gene_type "protein_coding"; gene_status "KNOWN"; gene_name "GCLC"; transcript_type "protein_coding"; transcript_status "KNOWN"; transcript_name "GCLC-215"; exon_number "14"; exon_id "ENSE00003687614.1"; talon_gene "19162"; talon_transcript "68176"; talon_exon "320120"; ccdsid "CCDS4952.1"; exon_status "KNOWN"; level "2"; protein_id "ENSP00000495056.1"; source "HAVANA"; tag "basic";
chr6	HAVANA	exon	53500045	53500165	.	-	.	gene_id "ENSG00000001084.12"; transcript_id "ENST00000650454.1"; gene_type "protein_coding"; gene_status "KNOWN"; gene_name "GCLC"; transcript_type "protein_coding"; transcript_status "KNOWN"; transcript_name "GCLC-215"; exon_number "15"; exon_id "ENSE00003570483.1"; talon_gene "19162"; talon_transcript "68176"; talon_exon "320122"; ccdsid "CCDS4952.1"; exon_status "KNOWN"; level "2"; protein_id "ENSP00000495056.1"; source "HAVANA"; tag "basic";
chr6	HAVANA	exon	53497341	53498967	.	-	.	gene_id "ENSG00000001084.12"; transcript_id "ENST00000650454.1"; gene_type "protein_coding"; gene_status "KNOWN"; gene_name "GCLC"; transcript_type "protein_coding"; transcript_status "KNOWN"; transcript_name "GCLC-215"; exon_number "16"; exon_id "ENSE00003668288.1"; talon_gene "19162"; talon_transcript "68176"; talon_exon "320124"; ccdsid "CCDS4952.1"; exon_status "KNOWN"; level "2"; protein_id "ENSP00000495056.1"; source "HAVANA"; tag "basic";
chr6	HAVANA	gene	56458239	56464316	.	-	.	gene_id "ENSG00000151914.19"; gene_name "DST"; gene_status "KNOWN"; gene_type "protein_coding"; talon_gene "19195"; havana_gene "OTTHUMG00000014913.19"; level "1";
chr6	HAVANA	transcript	56458239	56462068	.	-	.	gene_id "ENSG00000151914.19"; transcript_id "ENST00000518464.5"; gene_name "DST"; gene_status "KNOWN"; gene_type "protein_coding"; transcript_type "retained_intron"; transcript_status "KNOWN"; transcript_name "DST-218"; talon_gene "19195"; talon_transcript "68287"; havana_transcript "OTTHUMT00000374548.1"; level "2"; source "HAVANA"; transcript_support_level "2";
chr6	HAVANA	exon	56460131	56462068	.	-	.	gene_id "ENSG00000151914.19"; transcript_id "ENST00000518464.5"; gene_type "protein_coding"; gene_status "KNOWN"; gene_name "DST"; transcript_type "retained_intron"; transcript_status "KNOWN"; transcript_name "DST-218"; exon_number "1"; exon_id "ENSE00002124839.1"; talon_gene "19195"; talon_transcript "68287"; talon_exon "320866"; exon_status "KNOWN"; level "2"; source "HAVANA";
chr6	HAVANA	exon	56458239	56459267	.	-	.	gene_id "ENSG00000151914.19"; transcript_id "ENST00000518464.5"; gene_type "protein_coding"; gene_status "KNOWN"; gene_name "DST"; transcript_type "retained_intron"; transcript_status "KNOWN"; transcript_name "DST-218"; exon_number "2"; exon_id "ENSE00001872608.1"; talon_gene "19195"; talon_transcript "68287"; talon_exon "320867"; exon_status "KNOWN"; level "2"; source "HAVANA";
chr6	HAVANA	transcript	56458239	56464316	.	-	.	gene_id "ENSG00000151914.19"; transcript_id "ENST00000466429.5"; gene_name "DST"; gene_status "KNOWN"; gene_type "protein_coding"; transcript_type "retained_intron"; transcript_status "KNOWN"; transcript_name "DST-211"; talon_gene "19195"; talon_transcript "68288"; havana_transcript "OTTHUMT00000041019.1"; level "2"; source "HAVANA"; transcript_support_level "2";
chr6	HAVANA	exon	56463565	56464316	.	-	.	gene_id "ENSG00000151914.19"; transcript_id "ENST00000466429.5"; gene_type "protein_coding"; gene_status "KNOWN"; gene_name "DST"; transcript_type "retained_intron"; transcript_status "KNOWN"; transcript_name "DST-211"; exon_number "1"; exon_id "ENSE00001918954.1"; talon_gene "19195"; talon_transcript "68288"; talon_exon "320868"; exon_status "KNOWN"; level "2"; source "HAVANA";
chr6	ENSEMBL	exon	56463046	56463156	.	-	.	gene_id "ENSG00000151914.19"; transcript_id "ENST00000466429.5"; gene_type "protein_coding"; gene_status "KNOWN"; gene_name "DST"; transcript_type "retained_intron"; transcript_status "KNOWN"; transcript_name "DST-211"; exon_number "2"; exon_id "ENSE00003470427.1"; talon_gene "19195"; talon_transcript "68288"; talon_exon "320825"; ccdsid "CCDS75474.1"; exon_status "KNOWN"; level "3"; protein_id "ENSP00000400883.3"; source "ENSEMBL"; tag "appris_alternative_2";
chr6	ENSEMBL	exon	56460131	56460254	.	-	.	gene_id "ENSG00000151914.19"; transcript_id "ENST00000466429.5"; gene_type "protein_coding"; gene_status "KNOWN"; gene_name "DST"; transcript_type "retained_intron"; transcript_status "KNOWN"; transcript_name "DST-211"; exon_number "3"; exon_id "ENSE00003633741.1"; talon_gene "19195"; talon_transcript "68288"; talon_exon "320827"; ccdsid "CCDS75474.1"; exon_status "KNOWN"; level "3"; protein_id "ENSP00000400883.3"; source "ENSEMBL"; tag "appris_alternative_2";
chr6	HAVANA	exon	56458239	56459267	.	-	.	gene_id "ENSG00000151914.19"; transcript_id "ENST00000466429.5"; gene_type "protein_coding"; gene_status "KNOWN"; gene_name "DST"; transcript_type "retained_intron"; transcript_status "KNOWN"; transcript_name "DST-211"; exon_number "4"; exon_id "ENSE00001872608.1"; talon_gene "19195"; talon_transcript "68288"; talon_exon "320867"; exon_status "KNOWN"; level "2"; source "HAVANA";
chr6	HAVANA	gene	57046532	57055225	.	+	.	gene_id "ENSG00000168116.13"; gene_name "KIAA1586"; gene_status "KNOWN"; gene_type "protein_coding"; talon_gene "19203"; havana_gene "OTTHUMG00000014915.1"; level "2";
chr6	ENSEMBL	transcript	57046532	57055239	.	+	.	gene_id "ENSG00000168116.13"; transcript_id "ENST00000545356.5"; gene_name "KIAA1586"; gene_status "KNOWN"; gene_type "protein_coding"; transcript_type "protein_coding"; transcript_status "KNOWN"; transcript_name "KIAA1586-203"; talon_gene "19203"; talon_transcript "68327"; ccdsid "CCDS69138.1"; level "3"; protein_id "ENSP00000445507.1"; source "ENSEMBL"; tag "CCDS"; transcript_support_level "2";
chr6	ENSEMBL	exon	57046532	57046776	.	+	.	gene_id "ENSG00000168116.13"; transcript_id "ENST00000545356.5"; gene_type "protein_coding"; gene_status "KNOWN"; gene_name "KIAA1586"; transcript_type "protein_coding"; transcript_status "KNOWN"; transcript_name "KIAA1586-203"; exon_number "1"; exon_id "ENSE00002230864.2"; talon_gene "19203"; talon_transcript "68327"; talon_exon "320989"; ccdsid "CCDS69138.1"; exon_status "KNOWN"; level "3"; protein_id "ENSP00000445507.1"; source "ENSEMBL"; tag "CCDS";
chr6	HAVANA	exon	57047313	57047396	.	+	.	gene_id "ENSG00000168116.13"; transcript_id "ENST00000545356.5"; gene_type "protein_coding"; gene_status "KNOWN"; gene_name "KIAA1586"; transcript_type "protein_coding"; transcript_status "KNOWN"; transcript_name "KIAA1586-203"; exon_number "2"; exon_id "ENSE00003480440.1"; talon_gene "19203"; talon_transcript "68327"; talon_exon "320991"; ccdsid "CCDS34480.1"; exon_status "KNOWN"; level "2"; protein_id "ENSP00000359768.4"; source "HAVANA"; tag "CCDS";
chr6	ENSEMBL	exon	57052686	57055239	.	+	.	gene_id "ENSG00000168116.13"; transcript_id "ENST00000545356.5"; gene_type "protein_coding"; gene_status "KNOWN"; gene_name "KIAA1586"; transcript_type "protein_coding"; transcript_status "KNOWN"; transcript_name "KIAA1586-203"; exon_number "3"; exon_id "ENSE00002212388.2"; talon_gene "19203"; talon_transcript "68327"; talon_exon "320993"; ccdsid "CCDS69138.1"; exon_status "KNOWN"; level "3"; protein_id "ENSP00000445507.1"; source "ENSEMBL"; tag "CCDS";
chr6	HAVANA	transcript	57046549	57055225	.	+	.	gene_id "ENSG00000168116.13"; transcript_id "ENST00000370733.4"; gene_name "KIAA1586"; gene_status "KNOWN"; gene_type "protein_coding"; transcript_type "protein_coding"; transcript_status "KNOWN"; transcript_name "KIAA1586-201"; talon_gene "19203"; talon_transcript "68328"; ccdsid "CCDS34480.1"; havana_transcript "OTTHUMT00000041033.1"; level "2"; protein_id "ENSP00000359768.4"; source "HAVANA"; tag "CCDS"; transcript_support_level "1";
chr6	HAVANA	exon	57046549	57046776	.	+	.	gene_id "ENSG00000168116.13"; transcript_id "ENST00000370733.4"; gene_type "protein_coding"; gene_status "KNOWN"; gene_name "KIAA1586"; transcript_type "protein_coding"; transcript_status "KNOWN"; transcript_name "KIAA1586-201"; exon_number "1"; exon_id "ENSE00001453509.3"; talon_gene "19203"; talon_transcript "68328"; talon_exon "320994"; ccdsid "CCDS34480.1"; exon_status "KNOWN"; level "2"; protein_id "ENSP00000359768.4"; source "HAVANA"; tag "CCDS";
chr6	HAVANA	exon	57047313	57047396	.	+	.	gene_id "ENSG00000168116.13"; transcript_id "ENST00000370733.4"; gene_type "protein_coding"; gene_status "KNOWN"; gene_name "KIAA1586"; transcript_type "protein_coding"; transcript_status "KNOWN"; transcript_name "KIAA1586-201"; exon_number "2"; exon_id "ENSE00003480440.1"; talon_gene "19203"; talon_transcript "68328"; talon_exon "320991"; ccdsid "CCDS34480.1"; exon_status "KNOWN"; level "2"; protein_id "ENSP00000359768.4"; source "HAVANA"; tag "CCDS";
chr6	HAVANA	exon	57050774	57050854	.	+	.	gene_id "ENSG00000168116.13"; transcript_id "ENST00000370733.4"; gene_type "protein_coding"; gene_status "KNOWN"; gene_name "KIAA1586"; transcript_type "protein_coding"; transcript_status "KNOWN"; transcript_name "KIAA1586-201"; exon_number "3"; exon_id "ENSE00003687066.1"; talon_gene "19203"; talon_transcript "68328"; talon_exon "320996"; ccdsid "CCDS34480.1"; exon_status "KNOWN"; level "2"; protein_id "ENSP00000359768.4"; source "HAVANA"; tag "CCDS";
chr6	HAVANA	exon	57052686	57055225	.	+	.	gene_id "ENSG00000168116.13"; transcript_id "ENST00000370733.4"; gene_type "protein_coding"; gene_status "KNOWN"; gene_name "KIAA1586"; transcript_type "protein_coding"; transcript_status "KNOWN"; transcript_name "KIAA1586-201"; exon_number "4"; exon_id "ENSE00001453480.4"; talon_gene "19203"; talon_transcript "68328"; talon_exon "320998"; ccdsid "CCDS34480.1"; exon_status "KNOWN"; level "2"; protein_id "ENSP00000359768.4"; source "HAVANA"; tag "CCDS";
chr6	HAVANA	gene	57090010	57099610	.	+	.	gene_id "ENSG00000112200.16"; gene_name "ZNF451"; gene_status "KNOWN"; gene_type "protein_coding"; talon_gene "19204"; havana_gene "OTTHUMG00000014916.10"; level "2";
chr6	HAVANA	transcript	57090010	57170307	.	+	.	gene_id "ENSG00000112200.16"; transcript_id "ENST00000370706.8"; gene_name "ZNF451"; gene_status "KNOWN"; gene_type "protein_coding"; transcript_type "protein_coding"; transcript_status "KNOWN"; transcript_name "ZNF451-203"; talon_gene "19204"; talon_transcript "68332"; ccdsid "CCDS43477.1"; havana_transcript "OTTHUMT00000041035.2"; level "2"; protein_id "ENSP00000359740.4"; source "HAVANA"; tag "CCDS"; transcript_support_level "1";
chr6	HAVANA	exon	57090010	57090274	.	+	.	gene_id "ENSG00000112200.16"; transcript_id "ENST00000370706.8"; gene_type "protein_coding"; gene_status "KNOWN"; gene_name "ZNF451"; transcript_type "protein_coding"; transcript_status "KNOWN"; transcript_name "ZNF451-203"; exon_number "1"; exon_id "ENSE00001945229.2"; talon_gene "19204"; talon_transcript "68332"; talon_exon "321013"; ccdsid "CCDS43477.1"; exon_status "KNOWN"; level "2"; protein_id "ENSP00000427558.1"; source "HAVANA"; tag "cds_end_NF";
chr6	HAVANA	exon	57090811	57090894	.	+	.	gene_id "ENSG00000112200.16"; transcript_id "ENST00000370706.8"; gene_type "protein_coding"; gene_status "KNOWN"; gene_name "ZNF451"; transcript_type "protein_coding"; transcript_status "KNOWN"; transcript_name "ZNF451-203"; exon_number "2"; exon_id "ENSE00003704561.1"; talon_gene "19204"; talon_transcript "68332"; talon_exon "321004"; ccdsid "CCDS43477.1"; exon_status "KNOWN"; level "2"; protein_id "ENSP00000424723.1"; source "HAVANA"; tag "cds_end_NF";
chr6	HAVANA	exon	57099061	57099141	.	+	.	gene_id "ENSG00000112200.16"; transcript_id "ENST00000370706.8"; gene_type "protein_coding"; gene_status "KNOWN"; gene_name "ZNF451"; transcript_type "protein_coding"; transcript_status "KNOWN"; transcript_name "ZNF451-203"; exon_number "3"; exon_id "ENSE00003706422.1"; talon_gene "19204"; talon_transcript "68332"; talon_exon "321006"; ccdsid "CCDS43477.1"; exon_status "KNOWN"; level "2"; protein_id "ENSP00000424723.1"; source "HAVANA"; tag "cds_end_NF";
chr6	HAVANA	exon	57124734	57124859	.	+	.	gene_id "ENSG00000112200.16"; transcript_id "ENST00000370706.8"; gene_type "protein_coding"; gene_status "KNOWN"; gene_name "ZNF451"; transcript_type "protein_coding"; transcript_status "KNOWN"; transcript_name "ZNF451-203"; exon_number "4"; exon_id "ENSE00003592738.1"; talon_gene "19204"; talon_transcript "68332"; talon_exon "321008"; ccdsid "CCDS43477.1"; exon_status "KNOWN"; level "2"; protein_id "ENSP00000424723.1"; source "HAVANA"; tag "cds_end_NF";
chr6	HAVANA	exon	57128729	57128840	.	+	.	gene_id "ENSG00000112200.16"; transcript_id "ENST00000370706.8"; gene_type "protein_coding"; gene_status "KNOWN"; gene_name "ZNF451"; transcript_type "protein_coding"; transcript_status "KNOWN"; transcript_name "ZNF451-203"; exon_number "5"; exon_id "ENSE00003622642.1"; talon_gene "19204"; talon_transcript "68332"; talon_exon "321010"; ccdsid "CCDS43477.1"; exon_status "KNOWN"; level "2"; protein_id "ENSP00000424723.1"; source "HAVANA"; tag "cds_end_NF";
chr6	HAVANA	exon	57133042	57133192	.	+	.	gene_id "ENSG00000112200.16"; transcript_id "ENST00000370706.8"; gene_type "protein_coding"; gene_status "KNOWN"; gene_name "ZNF451"; transcript_type "protein_coding"; transcript_status "KNOWN"; transcript_name "ZNF451-203"; exon_number "6"; exon_id "ENSE00003684501.1"; talon_gene "19204"; talon_transcript "68332"; talon_exon "321017"; ccdsid "CCDS43477.1"; exon_status "KNOWN"; level "2"; protein_id "ENSP00000359740.4"; source "HAVANA"; tag "CCDS";
chr6	HAVANA	exon	57134744	57134870	.	+	.	gene_id "ENSG00000112200.16"; transcript_id "ENST00000370706.8"; gene_type "protein_coding"; gene_status "KNOWN"; gene_name "ZNF451"; transcript_type "protein_coding"; transcript_status "KNOWN"; transcript_name "ZNF451-203"; exon_number "7"; exon_id "ENSE00003625750.1"; talon_gene "19204"; talon_transcript "68332"; talon_exon "321019"; ccdsid "CCDS43477.1"; exon_status "KNOWN"; level "2"; protein_id "ENSP00000359740.4"; source "HAVANA"; tag "CCDS";
chr6	HAVANA	exon	57141302	57141455	.	+	.	gene_id "ENSG00000112200.16"; transcript_id "ENST00000370706.8"; gene_type "protein_coding"; gene_status "KNOWN"; gene_name "ZNF451"; transcript_type "protein_coding"; transcript_status "KNOWN"; transcript_name "ZNF451-203"; exon_number "8"; exon_id "ENSE00003465528.1"; talon_gene "19204"; talon_transcript "68332"; talon_exon "321021"; ccdsid "CCDS43477.1"; exon_status "KNOWN"; level "2"; protein_id "ENSP00000359740.4"; source "HAVANA"; tag "CCDS";
chr6	HAVANA	exon	57141948	57142095	.	+	.	gene_id "ENSG00000112200.16"; transcript_id "ENST00000370706.8"; gene_type "protein_coding"; gene_status "KNOWN"; gene_name "ZNF451"; transcript_type "protein_coding"; transcript_status "KNOWN"; transcript_name "ZNF451-203"; exon_number "9"; exon_id "ENSE00003494345.1"; talon_gene "19204"; talon_transcript "68332"; talon_exon "321023"; ccdsid "CCDS43477.1"; exon_status "KNOWN"; level "2"; protein_id "ENSP00000359740.4"; source "HAVANA"; tag "CCDS";
chr6	HAVANA	exon	57147090	57148693	.	+	.	gene_id "ENSG00000112200.16"; transcript_id "ENST00000370706.8"; gene_type "protein_coding"; gene_status "KNOWN"; gene_name "ZNF451"; transcript_type "protein_coding"; transcript_status "KNOWN"; transcript_name "ZNF451-203"; exon_number "10"; exon_id "ENSE00003483043.1"; talon_gene "19204"; talon_transcript "68332"; talon_exon "321025"; ccdsid "CCDS43477.1"; exon_status "KNOWN"; level "2"; protein_id "ENSP00000359740.4"; source "HAVANA"; tag "CCDS";
chr6	HAVANA	exon	57150719	57150862	.	+	.	gene_id "ENSG00000112200.16"; transcript_id "ENST00000370706.8"; gene_type "protein_coding"; gene_status "KNOWN"; gene_name "ZNF451"; transcript_type "protein_coding"; transcript_status "KNOWN"; transcript_name "ZNF451-203"; exon_number "11"; exon_id "ENSE00000850652.1"; talon_gene "19204"; talon_transcript "68332"; talon_exon "321027"; ccdsid "CCDS43477.1"; exon_status "KNOWN"; level "2"; protein_id "ENSP00000359740.4"; source "HAVANA"; tag "CCDS";
chr6	HAVANA	exon	57152221	57152351	.	+	.	gene_id "ENSG00000112200.16"; transcript_id "ENST00000370706.8"; gene_type "protein_coding"; gene_status "KNOWN"; gene_name "ZNF451"; transcript_type "protein_coding"; transcript_status "KNOWN"; transcript_name "ZNF451-203"; exon_number "12"; exon_id "ENSE00000850653.1"; talon_gene "19204"; talon_transcript "68332"; talon_exon "321029"; ccdsid "CCDS43477.1"; exon_status "KNOWN"; level "2"; protein_id "ENSP00000359740.4"; source "HAVANA"; tag "CCDS";
chr6	HAVANA	exon	57153861	57154047	.	+	.	gene_id "ENSG00000112200.16"; transcript_id "ENST00000370706.8"; gene_type "protein_coding"; gene_status "KNOWN"; gene_name "ZNF451"; transcript_type "protein_coding"; transcript_status "KNOWN"; transcript_name "ZNF451-203"; exon_number "13"; exon_id "ENSE00000757336.1"; talon_gene "19204"; talon_transcript "68332"; talon_exon "321031"; ccdsid "CCDS43477.1"; exon_status "KNOWN"; level "2"; protein_id "ENSP00000359740.4"; source "HAVANA"; tag "CCDS";
chr6	HAVANA	exon	57161084	57161152	.	+	.	gene_id "ENSG00000112200.16"; transcript_id "ENST00000370706.8"; gene_type "protein_coding"; gene_status "KNOWN"; gene_name "ZNF451"; transcript_type "protein_coding"; transcript_status "KNOWN"; transcript_name "ZNF451-203"; exon_number "14"; exon_id "ENSE00003657172.1"; talon_gene "19204"; talon_transcript "68332"; talon_exon "321033"; ccdsid "CCDS43477.1"; exon_status "KNOWN"; level "2"; protein_id "ENSP00000359740.4"; source "HAVANA"; tag "CCDS";
chr6	HAVANA	exon	57168423	57170307	.	+	.	gene_id "ENSG00000112200.16"; transcript_id "ENST00000370706.8"; gene_type "protein_coding"; gene_status "KNOWN"; gene_name "ZNF451"; transcript_type "protein_coding"; transcript_status "KNOWN"; transcript_name "ZNF451-203"; exon_number "15"; exon_id "ENSE00001832816.1"; talon_gene "19204"; talon_transcript "68332"; talon_exon "321035"; ccdsid "CCDS43477.1"; exon_status "KNOWN"; level "2"; protein_id "ENSP00000359740.4"; source "HAVANA"; tag "CCDS";
chr6	HAVANA	transcript	57090207	57099610	.	+	.	gene_id "ENSG00000112200.16"; transcript_id "ENST00000370710.10"; gene_name "ZNF451"; gene_status "KNOWN"; gene_type "protein_coding"; transcript_type "protein_coding"; transcript_status "KNOWN"; transcript_name "ZNF451-205"; talon_gene "19204"; talon_transcript "68340"; havana_transcript "OTTHUMT00000041037.2"; level "2"; protein_id "ENSP00000359744.6"; source "HAVANA"; tag "basic"; transcript_support_level "2";
chr6	HAVANA	exon	57090207	57090274	.	+	.	gene_id "ENSG00000112200.16"; transcript_id "ENST00000370710.10"; gene_type "protein_coding"; gene_status "KNOWN"; gene_name "ZNF451"; transcript_type "protein_coding"; transcript_status "KNOWN"; transcript_name "ZNF451-205"; exon_number "1"; exon_id "ENSE00002087416.1"; talon_gene "19204"; talon_transcript "68340"; talon_exon "321056"; exon_status "KNOWN"; level "2"; protein_id "ENSP00000359744.6"; source "HAVANA"; tag "basic";
chr6	HAVANA	exon	57090811	57090894	.	+	.	gene_id "ENSG00000112200.16"; transcript_id "ENST00000370710.10"; gene_type "protein_coding"; gene_status "KNOWN"; gene_name "ZNF451"; transcript_type "protein_coding"; transcript_status "KNOWN"; transcript_name "ZNF451-205"; exon_number "2"; exon_id "ENSE00003704561.1"; talon_gene "19204"; talon_transcript "68340"; talon_exon "321004"; ccdsid "CCDS43477.1"; exon_status "KNOWN"; level "2"; protein_id "ENSP00000424723.1"; source "HAVANA"; tag "cds_end_NF";
chr6	HAVANA	exon	57099061	57099141	.	+	.	gene_id "ENSG00000112200.16"; transcript_id "ENST00000370710.10"; gene_type "protein_coding"; gene_status "KNOWN"; gene_name "ZNF451"; transcript_type "protein_coding"; transcript_status "KNOWN"; transcript_name "ZNF451-205"; exon_number "3"; exon_id "ENSE00003706422.1"; talon_gene "19204"; talon_transcript "68340"; talon_exon "321006"; ccdsid "CCDS43477.1"; exon_status "KNOWN"; level "2"; protein_id "ENSP00000424723.1"; source "HAVANA"; tag "cds_end_NF";
chr6	HAVANA	exon	57099469	57099610	.	+	.	gene_id "ENSG00000112200.16"; transcript_id "ENST00000370710.10"; gene_type "protein_coding"; gene_status "KNOWN"; gene_name "ZNF451"; transcript_type "protein_coding"; transcript_status "KNOWN"; transcript_name "ZNF451-205"; exon_number "4"; exon_id "ENSE00001557569.2"; talon_gene "19204"; talon_transcript "68340"; talon_exon "321057"; exon_status "KNOWN"; level "2"; protein_id "ENSP00000359744.6"; source "HAVANA"; tag "basic";
chr6	HAVANA	gene	57172326	57189833	.	+	.	gene_id "ENSG00000112208.11"; gene_name "BAG2"; gene_status "KNOWN"; gene_type "protein_coding"; talon_gene "19206"; havana_gene "OTTHUMG00000014919.3"; level "2";
chr6	HAVANA	transcript	57172326	57189833	.	+	.	gene_id "ENSG00000112208.11"; transcript_id "ENST00000370693.5"; gene_name "BAG2"; gene_status "KNOWN"; gene_type "protein_coding"; transcript_type "protein_coding"; transcript_status "KNOWN"; transcript_name "BAG2-201"; talon_gene "19206"; talon_transcript "68370"; ccdsid "CCDS4961.1"; havana_transcript "OTTHUMT00000041044.2"; level "2"; protein_id "ENSP00000359727.4"; source "HAVANA"; tag "CCDS"; transcript_support_level "1";
chr6	HAVANA	exon	57172326	57172810	.	+	.	gene_id "ENSG00000112208.11"; transcript_id "ENST00000370693.5"; gene_type "protein_coding"; gene_status "KNOWN"; gene_name "BAG2"; transcript_type "protein_coding"; transcript_status "KNOWN"; transcript_name "BAG2-201"; exon_number "1"; exon_id "ENSE00001453368.3"; talon_gene "19206"; talon_transcript "68370"; talon_exon "321145"; ccdsid "CCDS4961.1"; exon_status "KNOWN"; level "2"; protein_id "ENSP00000359727.4"; source "HAVANA"; tag "CCDS";
chr6	HAVANA	exon	57182032	57182141	.	+	.	gene_id "ENSG00000112208.11"; transcript_id "ENST00000370693.5"; gene_type "protein_coding"; gene_status "KNOWN"; gene_name "BAG2"; transcript_type "protein_coding"; transcript_status "KNOWN"; transcript_name "BAG2-201"; exon_number "2"; exon_id "ENSE00000757340.1"; talon_gene "19206"; talon_transcript "68370"; talon_exon "321147"; ccdsid "CCDS4961.1"; exon_status "KNOWN"; level "2"; protein_id "ENSP00000359727.4"; source "HAVANA"; tag "CCDS";
chr6	HAVANA	exon	57183778	57189833	.	+	.	gene_id "ENSG00000112208.11"; transcript_id "ENST00000370693.5"; gene_type "protein_coding"; gene_status "KNOWN"; gene_name "BAG2"; transcript_type "protein_coding"; transcript_status "KNOWN"; transcript_name "BAG2-201"; exon_number "3"; exon_id "ENSE00001453348.5"; talon_gene "19206"; talon_transcript "68370"; talon_exon "321149"; ccdsid "CCDS4961.1"; exon_status "KNOWN"; level "2"; protein_id "ENSP00000359727.4"; source "HAVANA"; tag "CCDS";
chr6	HAVANA	gene	57317624	57646849	.	+	.	gene_id "ENSG00000146143.17"; gene_name "PRIM2"; gene_status "KNOWN"; gene_type "protein_coding"; talon_gene "19208"; havana_gene "OTTHUMG00000016190.6"; level "2"; tag "overlapping_locus";
chr6	HAVANA	transcript	57317624	57646849	.	+	.	gene_id "ENSG00000146143.17"; transcript_id "ENST00000615550.4"; gene_name "PRIM2"; gene_status "KNOWN"; gene_type "protein_coding"; transcript_type "protein_coding"; transcript_status "KNOWN"; transcript_name "PRIM2-207"; talon_gene "19208"; talon_transcript "68375"; ccdsid "CCDS75476.1"; havana_transcript "OTTHUMT00000043468.5"; level "2"; protein_id "ENSP00000484105.1"; source "HAVANA"; tag "CCDS"; transcript_support_level "1";
chr6	HAVANA	exon	57317624	57317701	.	+	.	gene_id "ENSG00000146143.17"; transcript_id "ENST00000615550.4"; gene_type "protein_coding"; gene_status "KNOWN"; gene_name "PRIM2"; transcript_type "protein_coding"; transcript_status "KNOWN"; transcript_name "PRIM2-207"; exon_number "1"; exon_id "ENSE00001415979.2"; talon_gene "19208"; talon_transcript "68375"; talon_exon "321175"; ccdsid "CCDS75477.1"; exon_status "KNOWN"; level "2"; protein_id "ENSP00000485304.1"; source "HAVANA"; tag "CCDS";
chr6	HAVANA	exon	57318437	57318599	.	+	.	gene_id "ENSG00000146143.17"; transcript_id "ENST00000615550.4"; gene_type "protein_coding"; gene_status "KNOWN"; gene_name "PRIM2"; transcript_type "protein_coding"; transcript_status "KNOWN"; transcript_name "PRIM2-207"; exon_number "2"; exon_id "ENSE00003751924.1"; talon_gene "19208"; talon_transcript "68375"; talon_exon "321168"; ccdsid "CCDS75477.1"; exon_status "KNOWN"; level "2"; protein_id "ENSP00000483201.1"; source "HAVANA"; tag "CCDS";
chr6	HAVANA	exon	57320457	57320560	.	+	.	gene_id "ENSG00000146143.17"; transcript_id "ENST00000615550.4"; gene_type "protein_coding"; gene_status "KNOWN"; gene_name "PRIM2"; transcript_type "protein_coding"; transcript_status "KNOWN"; transcript_name "PRIM2-207"; exon_number "3"; exon_id "ENSE00003735855.1"; talon_gene "19208"; talon_transcript "68375"; talon_exon "321170"; ccdsid "CCDS75477.1"; exon_status "KNOWN"; level "2"; protein_id "ENSP00000483201.1"; source "HAVANA"; tag "CCDS";
chr6	HAVANA	exon	57324201	57324280	.	+	.	gene_id "ENSG00000146143.17"; transcript_id "ENST00000615550.4"; gene_type "protein_coding"; gene_status "KNOWN"; gene_name "PRIM2"; transcript_type "protein_coding"; transcript_status "KNOWN"; transcript_name "PRIM2-207"; exon_number "4"; exon_id "ENSE00003738215.1"; talon_gene "19208"; talon_transcript "68375"; talon_exon "321172"; ccdsid "CCDS75477.1"; exon_status "KNOWN"; level "2"; protein_id "ENSP00000483201.1"; source "HAVANA"; tag "CCDS";
chr6	HAVANA	exon	57325925	57326045	.	+	.	gene_id "ENSG00000146143.17"; transcript_id "ENST00000615550.4"; gene_type "protein_coding"; gene_status "KNOWN"; gene_name "PRIM2"; transcript_type "protein_coding"; transcript_status "KNOWN"; transcript_name "PRIM2-207"; exon_number "5"; exon_id "ENSE00003745149.1"; talon_gene "19208"; talon_transcript "68375"; talon_exon "321178"; ccdsid "CCDS75476.1"; exon_status "KNOWN"; level "2"; protein_id "ENSP00000484105.1"; source "HAVANA"; tag "CCDS";
chr6	HAVANA	exon	57379901	57379996	.	+	.	gene_id "ENSG00000146143.17"; transcript_id "ENST00000615550.4"; gene_type "protein_coding"; gene_status "KNOWN"; gene_name "PRIM2"; transcript_type "protein_coding"; transcript_status "KNOWN"; transcript_name "PRIM2-207"; exon_number "6"; exon_id "ENSE00003734777.1"; talon_gene "19208"; talon_transcript "68375"; talon_exon "321180"; ccdsid "CCDS75476.1"; exon_status "KNOWN"; level "2"; protein_id "ENSP00000484105.1"; source "HAVANA"; tag "CCDS";
chr6	HAVANA	exon	57382031	57382168	.	+	.	gene_id "ENSG00000146143.17"; transcript_id "ENST00000615550.4"; gene_type "protein_coding"; gene_status "KNOWN"; gene_name "PRIM2"; transcript_type "protein_coding"; transcript_status "KNOWN"; transcript_name "PRIM2-207"; exon_number "7"; exon_id "ENSE00003719133.1"; talon_gene "19208"; talon_transcript "68375"; talon_exon "321182"; ccdsid "CCDS75476.1"; exon_status "KNOWN"; level "2"; protein_id "ENSP00000484105.1"; source "HAVANA"; tag "CCDS";
chr6	HAVANA	exon	57507387	57507454	.	+	.	gene_id "ENSG00000146143.17"; transcript_id "ENST00000615550.4"; gene_type "protein_coding"; gene_status "KNOWN"; gene_name "PRIM2"; transcript_type "protein_coding"; transcript_status "KNOWN"; transcript_name "PRIM2-207"; exon_number "8"; exon_id "ENSE00003727335.1"; talon_gene "19208"; talon_transcript "68375"; talon_exon "321184"; ccdsid "CCDS75476.1"; exon_status "KNOWN"; level "2"; protein_id "ENSP00000484105.1"; source "HAVANA"; tag "CCDS";
chr6	HAVANA	exon	57532411	57532483	.	+	.	gene_id "ENSG00000146143.17"; transcript_id "ENST00000615550.4"; gene_type "protein_coding"; gene_status "KNOWN"; gene_name "PRIM2"; transcript_type "protein_coding"; transcript_status "KNOWN"; transcript_name "PRIM2-207"; exon_number "9"; exon_id "ENSE00003719061.1"; talon_gene "19208"; talon_transcript "68375"; talon_exon "321186"; ccdsid "CCDS75476.1"; exon_status "KNOWN"; level "2"; protein_id "ENSP00000484105.1"; source "HAVANA"; tag "CCDS";
chr6	HAVANA	exon	57537440	57537625	.	+	.	gene_id "ENSG00000146143.17"; transcript_id "ENST00000615550.4"; gene_type "protein_coding"; gene_status "KNOWN"; gene_name "PRIM2"; transcript_type "protein_coding"; transcript_status "KNOWN"; transcript_name "PRIM2-207"; exon_number "10"; exon_id "ENSE00002425964.1"; talon_gene "19208"; talon_transcript "68375"; talon_exon "321188"; ccdsid "CCDS75476.1"; exon_status "KNOWN"; level "2"; protein_id "ENSP00000484105.1"; source "HAVANA"; tag "CCDS";
chr6	HAVANA	exon	57601093	57601219	.	+	.	gene_id "ENSG00000146143.17"; transcript_id "ENST00000615550.4"; gene_type "protein_coding"; gene_status "KNOWN"; gene_name "PRIM2"; transcript_type "protein_coding"; transcript_status "KNOWN"; transcript_name "PRIM2-207"; exon_number "11"; exon_id "ENSE00003749833.1"; talon_gene "19208"; talon_transcript "68375"; talon_exon "321190"; ccdsid "CCDS75476.1"; exon_status "KNOWN"; level "2"; protein_id "ENSP00000484105.1"; source "HAVANA"; tag "CCDS";
chr6	HAVANA	exon	57606375	57606457	.	+	.	gene_id "ENSG00000146143.17"; transcript_id "ENST00000615550.4"; gene_type "protein_coding"; gene_status "KNOWN"; gene_name "PRIM2"; transcript_type "protein_coding"; transcript_status "KNOWN"; transcript_name "PRIM2-207"; exon_number "12"; exon_id "ENSE00003713374.1"; talon_gene "19208"; talon_transcript "68375"; talon_exon "321192"; ccdsid "CCDS75476.1"; exon_status "KNOWN"; level "2"; protein_id "ENSP00000484105.1"; source "HAVANA"; tag "CCDS";
chr6	HAVANA	exon	57632133	57632201	.	+	.	gene_id "ENSG00000146143.17"; transcript_id "ENST00000615550.4"; gene_type "protein_coding"; gene_status "KNOWN"; gene_name "PRIM2"; transcript_type "protein_coding"; transcript_status "KNOWN"; transcript_name "PRIM2-207"; exon_number "13"; exon_id "ENSE00003735385.1"; talon_gene "19208"; talon_transcript "68375"; talon_exon "321194"; ccdsid "CCDS75476.1"; exon_status "KNOWN"; level "2"; protein_id "ENSP00000484105.1"; source "HAVANA"; tag "CCDS";
chr6	HAVANA	exon	57645928	57646849	.	+	.	gene_id "ENSG00000146143.17"; transcript_id "ENST00000615550.4"; gene_type "protein_coding"; gene_status "KNOWN"; gene_name "PRIM2"; transcript_type "protein_coding"; transcript_status "KNOWN"; transcript_name "PRIM2-207"; exon_number "14"; exon_id "ENSE00003722747.1"; talon_gene "19208"; talon_transcript "68375"; talon_exon "321196"; ccdsid "CCDS75476.1"; exon_status "KNOWN"; level "2"; protein_id "ENSP00000484105.1"; source "HAVANA"; tag "CCDS";
chr6	HAVANA	transcript	57317628	57383589	.	+	.	gene_id "ENSG00000146143.17"; transcript_id "ENST00000419977.4"; gene_name "PRIM2"; gene_status "KNOWN"; gene_type "protein_coding"; transcript_type "retained_intron"; transcript_status "KNOWN"; transcript_name "PRIM2-203"; talon_gene "19208"; talon_transcript "68376"; havana_transcript "OTTHUMT00000404336.2"; level "2"; source "HAVANA"; transcript_support_level "2";
chr6	HAVANA	exon	57317628	57317701	.	+	.	gene_id "ENSG00000146143.17"; transcript_id "ENST00000419977.4"; gene_type "protein_coding"; gene_status "KNOWN"; gene_name "PRIM2"; transcript_type "retained_intron"; transcript_status "KNOWN"; transcript_name "PRIM2-203"; exon_number "1"; exon_id "ENSE00002372285.1"; talon_gene "19208"; talon_transcript "68376"; talon_exon "321197"; exon_status "KNOWN"; level "2"; source "HAVANA";
chr6	HAVANA	exon	57318437	57318599	.	+	.	gene_id "ENSG00000146143.17"; transcript_id "ENST00000419977.4"; gene_type "protein_coding"; gene_status "KNOWN"; gene_name "PRIM2"; transcript_type "retained_intron"; transcript_status "KNOWN"; transcript_name "PRIM2-203"; exon_number "2"; exon_id "ENSE00003751924.1"; talon_gene "19208"; talon_transcript "68376"; talon_exon "321168"; ccdsid "CCDS75477.1"; exon_status "KNOWN"; level "2"; protein_id "ENSP00000483201.1"; source "HAVANA"; tag "CCDS";
chr6	HAVANA	exon	57320457	57320560	.	+	.	gene_id "ENSG00000146143.17"; transcript_id "ENST00000419977.4"; gene_type "protein_coding"; gene_status "KNOWN"; gene_name "PRIM2"; transcript_type "retained_intron"; transcript_status "KNOWN"; transcript_name "PRIM2-203"; exon_number "3"; exon_id "ENSE00003735855.1"; talon_gene "19208"; talon_transcript "68376"; talon_exon "321170"; ccdsid "CCDS75477.1"; exon_status "KNOWN"; level "2"; protein_id "ENSP00000483201.1"; source "HAVANA"; tag "CCDS";
chr6	HAVANA	exon	57324201	57324280	.	+	.	gene_id "ENSG00000146143.17"; transcript_id "ENST00000419977.4"; gene_type "protein_coding"; gene_status "KNOWN"; gene_name "PRIM2"; transcript_type "retained_intron"; transcript_status "KNOWN"; transcript_name "PRIM2-203"; exon_number "4"; exon_id "ENSE00003738215.1"; talon_gene "19208"; talon_transcript "68376"; talon_exon "321172"; ccdsid "CCDS75477.1"; exon_status "KNOWN"; level "2"; protein_id "ENSP00000483201.1"; source "HAVANA"; tag "CCDS";
chr6	HAVANA	exon	57325925	57326045	.	+	.	gene_id "ENSG00000146143.17"; transcript_id "ENST00000419977.4"; gene_type "protein_coding"; gene_status "KNOWN"; gene_name "PRIM2"; transcript_type "retained_intron"; transcript_status "KNOWN"; transcript_name "PRIM2-203"; exon_number "5"; exon_id "ENSE00003745149.1"; talon_gene "19208"; talon_transcript "68376"; talon_exon "321178"; ccdsid "CCDS75476.1"; exon_status "KNOWN"; level "2"; protein_id "ENSP00000484105.1"; source "HAVANA"; tag "CCDS";
chr6	HAVANA	exon	57379901	57379996	.	+	.	gene_id "ENSG00000146143.17"; transcript_id "ENST00000419977.4"; gene_type "protein_coding"; gene_status "KNOWN"; gene_name "PRIM2"; transcript_type "retained_intron"; transcript_status "KNOWN"; transcript_name "PRIM2-203"; exon_number "6"; exon_id "ENSE00003734777.1"; talon_gene "19208"; talon_transcript "68376"; talon_exon "321180"; ccdsid "CCDS75476.1"; exon_status "KNOWN"; level "2"; protein_id "ENSP00000484105.1"; source "HAVANA"; tag "CCDS";
chr6	HAVANA	exon	57382031	57383589	.	+	.	gene_id "ENSG00000146143.17"; transcript_id "ENST00000419977.4"; gene_type "protein_coding"; gene_status "KNOWN"; gene_name "PRIM2"; transcript_type "retained_intron"; transcript_status "KNOWN"; transcript_name "PRIM2-203"; exon_number "7"; exon_id "ENSE00002382845.1"; talon_gene "19208"; talon_transcript "68376"; talon_exon "321198"; exon_status "KNOWN"; level "2"; source "HAVANA";
chr6	TALON	transcript	57645928	57646849	.	+	.	gene_id "ENSG00000146143.17"; transcript_id "ENCODEHT000621259"; gene_name "PRIM2"; gene_status "KNOWN"; gene_type "protein_coding"; transcript_status "NOVEL"; transcript_name "ENCODEHT000621259"; talon_gene "19208"; talon_transcript "621259"; ISM_to_IDs "68375,621125,621128,621133,621134,621138,621139,621147,621153,621161,621177,621189,621201,621203,621205,621218,621221,621223,621235,621236,621238,621246,621254,621255"; ISM_transcript "TRUE";
chr6	HAVANA	exon	57645928	57646849	.	+	.	gene_id "ENSG00000146143.17"; transcript_id "ENCODEHT000621259"; gene_type "protein_coding"; gene_status "KNOWN"; gene_name "PRIM2"; transcript_status "NOVEL"; transcript_name "ENCODEHT000621259"; exon_number "1"; exon_id "ENSE00003722747.1"; talon_gene "19208"; talon_transcript "621259"; talon_exon "321196"; ccdsid "CCDS75476.1"; exon_status "KNOWN"; level "2"; protein_id "ENSP00000484105.1"; source "HAVANA"; tag "CCDS";
chr6	HAVANA	gene	57946078	57961380	.	-	.	gene_id "ENSG00000215190.9"; gene_name "LINC00680"; gene_status "KNOWN"; gene_type "transcribed_unprocessed_pseudogene"; talon_gene "19217"; havana_gene "OTTHUMG00000014928.2"; level "2";
chr6	HAVANA	transcript	57946078	57961380	.	-	.	gene_id "ENSG00000215190.9"; transcript_id "ENST00000399751.6"; gene_name "LINC00680"; gene_status "KNOWN"; gene_type "transcribed_unprocessed_pseudogene"; transcript_type "processed_transcript"; transcript_status "KNOWN"; transcript_name "LINC00680-201"; talon_gene "19217"; talon_transcript "68390"; havana_transcript "OTTHUMT00000041054.1"; level "2"; source "HAVANA"; transcript_support_level "1";
chr6	HAVANA	exon	57961321	57961380	.	-	.	gene_id "ENSG00000215190.9"; transcript_id "ENST00000399751.6"; gene_type "transcribed_unprocessed_pseudogene"; gene_status "KNOWN"; gene_name "LINC00680"; transcript_type "processed_transcript"; transcript_status "KNOWN"; transcript_name "LINC00680-201"; exon_number "1"; exon_id "ENSE00001554667.2"; talon_gene "19217"; talon_transcript "68390"; talon_exon "321237"; exon_status "KNOWN"; level "2"; source "HAVANA";
chr6	HAVANA	exon	57961152	57961224	.	-	.	gene_id "ENSG00000215190.9"; transcript_id "ENST00000399751.6"; gene_type "transcribed_unprocessed_pseudogene"; gene_status "KNOWN"; gene_name "LINC00680"; transcript_type "processed_transcript"; transcript_status "KNOWN"; transcript_name "LINC00680-201"; exon_number "2"; exon_id "ENSE00003800756.1"; talon_gene "19217"; talon_transcript "68390"; talon_exon "321224"; exon_status "KNOWN"; level "2"; ont "PGO:0000019"; source "HAVANA"; tag "readthrough_transcript";
chr6	HAVANA	exon	57959028	57959111	.	-	.	gene_id "ENSG00000215190.9"; transcript_id "ENST00000399751.6"; gene_type "transcribed_unprocessed_pseudogene"; gene_status "KNOWN"; gene_name "LINC00680"; transcript_type "processed_transcript"; transcript_status "KNOWN"; transcript_name "LINC00680-201"; exon_number "3"; exon_id "ENSE00003801048.1"; talon_gene "19217"; talon_transcript "68390"; talon_exon "321226"; exon_status "KNOWN"; level "2"; source "HAVANA"; tag "readthrough_transcript";
chr6	HAVANA	exon	57949859	57950011	.	-	.	gene_id "ENSG00000215190.9"; transcript_id "ENST00000399751.6"; gene_type "transcribed_unprocessed_pseudogene"; gene_status "KNOWN"; gene_name "LINC00680"; transcript_type "processed_transcript"; transcript_status "KNOWN"; transcript_name "LINC00680-201"; exon_number "4"; exon_id "ENSE00002260939.1"; talon_gene "19217"; talon_transcript "68390"; talon_exon "321239"; exon_status "KNOWN"; level "2"; source "HAVANA";
chr6	HAVANA	exon	57948918	57949068	.	-	.	gene_id "ENSG00000215190.9"; transcript_id "ENST00000399751.6"; gene_type "transcribed_unprocessed_pseudogene"; gene_status "KNOWN"; gene_name "LINC00680"; transcript_type "processed_transcript"; transcript_status "KNOWN"; transcript_name "LINC00680-201"; exon_number "5"; exon_id "ENSE00001540000.2"; talon_gene "19217"; talon_transcript "68390"; talon_exon "321234"; exon_status "KNOWN"; level "2"; source "HAVANA"; tag "basic";
chr6	HAVANA	exon	57946078	57947177	.	-	.	gene_id "ENSG00000215190.9"; transcript_id "ENST00000399751.6"; gene_type "transcribed_unprocessed_pseudogene"; gene_status "KNOWN"; gene_name "LINC00680"; transcript_type "processed_transcript"; transcript_status "KNOWN"; transcript_name "LINC00680-201"; exon_number "6"; exon_id "ENSE00001779645.1"; talon_gene "19217"; talon_transcript "68390"; talon_exon "321241"; exon_status "KNOWN"; level "2"; source "HAVANA";
chr6	HAVANA	transcript	57946078	57961380	.	-	.	gene_id "ENSG00000215190.9"; transcript_id "ENST00000418368.1"; gene_name "LINC00680"; gene_status "KNOWN"; gene_type "transcribed_unprocessed_pseudogene"; transcript_type "processed_transcript"; transcript_status "KNOWN"; transcript_name "LINC00680-202"; talon_gene "19217"; talon_transcript "68391"; havana_transcript "OTTHUMT00000041057.1"; level "2"; source "HAVANA"; transcript_support_level "2";
chr6	HAVANA	exon	57961321	57961380	.	-	.	gene_id "ENSG00000215190.9"; transcript_id "ENST00000418368.1"; gene_type "transcribed_unprocessed_pseudogene"; gene_status "KNOWN"; gene_name "LINC00680"; transcript_type "processed_transcript"; transcript_status "KNOWN"; transcript_name "LINC00680-202"; exon_number "1"; exon_id "ENSE00001554667.2"; talon_gene "19217"; talon_transcript "68391"; talon_exon "321237"; exon_status "KNOWN"; level "2"; source "HAVANA";
chr6	HAVANA	exon	57961152	57961224	.	-	.	gene_id "ENSG00000215190.9"; transcript_id "ENST00000418368.1"; gene_type "transcribed_unprocessed_pseudogene"; gene_status "KNOWN"; gene_name "LINC00680"; transcript_type "processed_transcript"; transcript_status "KNOWN"; transcript_name "LINC00680-202"; exon_number "2"; exon_id "ENSE00003800756.1"; talon_gene "19217"; talon_transcript "68391"; talon_exon "321224"; exon_status "KNOWN"; level "2"; ont "PGO:0000019"; source "HAVANA"; tag "readthrough_transcript";
chr6	HAVANA	exon	57959028	57959111	.	-	.	gene_id "ENSG00000215190.9"; transcript_id "ENST00000418368.1"; gene_type "transcribed_unprocessed_pseudogene"; gene_status "KNOWN"; gene_name "LINC00680"; transcript_type "processed_transcript"; transcript_status "KNOWN"; transcript_name "LINC00680-202"; exon_number "3"; exon_id "ENSE00003801048.1"; talon_gene "19217"; talon_transcript "68391"; talon_exon "321226"; exon_status "KNOWN"; level "2"; source "HAVANA"; tag "readthrough_transcript";
chr6	HAVANA	exon	57949859	57950011	.	-	.	gene_id "ENSG00000215190.9"; transcript_id "ENST00000418368.1"; gene_type "transcribed_unprocessed_pseudogene"; gene_status "KNOWN"; gene_name "LINC00680"; transcript_type "processed_transcript"; transcript_status "KNOWN"; transcript_name "LINC00680-202"; exon_number "4"; exon_id "ENSE00002260939.1"; talon_gene "19217"; talon_transcript "68391"; talon_exon "321239"; exon_status "KNOWN"; level "2"; source "HAVANA";
chr6	HAVANA	exon	57948873	57949068	.	-	.	gene_id "ENSG00000215190.9"; transcript_id "ENST00000418368.1"; gene_type "transcribed_unprocessed_pseudogene"; gene_status "KNOWN"; gene_name "LINC00680"; transcript_type "processed_transcript"; transcript_status "KNOWN"; transcript_name "LINC00680-202"; exon_number "5"; exon_id "ENSE00001630388.1"; talon_gene "19217"; talon_transcript "68391"; talon_exon "321242"; exon_status "KNOWN"; level "2"; source "HAVANA";
chr6	HAVANA	exon	57946078	57947177	.	-	.	gene_id "ENSG00000215190.9"; transcript_id "ENST00000418368.1"; gene_type "transcribed_unprocessed_pseudogene"; gene_status "KNOWN"; gene_name "LINC00680"; transcript_type "processed_transcript"; transcript_status "KNOWN"; transcript_name "LINC00680-202"; exon_number "6"; exon_id "ENSE00001779645.1"; talon_gene "19217"; talon_transcript "68391"; talon_exon "321241"; exon_status "KNOWN"; level "2"; source "HAVANA";
chr6	HAVANA	gene	63576488	63581462	.	+	.	gene_id "ENSG00000112245.11"; gene_name "PTP4A1"; gene_status "KNOWN"; gene_type "protein_coding"; talon_gene "19244"; havana_gene "OTTHUMG00000014949.5"; level "2"; tag "overlapping_locus";
chr6	ENSEMBL	transcript	63576488	63581462	.	+	.	gene_id "ENSG00000112245.11"; transcript_id "ENST00000626021.2"; gene_name "PTP4A1"; gene_status "KNOWN"; gene_type "protein_coding"; transcript_type "protein_coding"; transcript_status "KNOWN"; transcript_name "PTP4A1-203"; talon_gene "19244"; talon_transcript "68434"; ccdsid "CCDS4965.1"; level "3"; protein_id "ENSP00000485687.1"; source "ENSEMBL"; tag "CCDS"; transcript_support_level "1";
chr6	ENSEMBL	exon	63576488	63576985	.	+	.	gene_id "ENSG00000112245.11"; transcript_id "ENST00000626021.2"; gene_type "protein_coding"; gene_status "KNOWN"; gene_name "PTP4A1"; transcript_type "protein_coding"; transcript_status "KNOWN"; transcript_name "PTP4A1-203"; exon_number "1"; exon_id "ENSE00003774243.1"; talon_gene "19244"; talon_transcript "68434"; talon_exon "321425"; ccdsid "CCDS4965.1"; exon_status "KNOWN"; level "3"; protein_id "ENSP00000485687.1"; source "ENSEMBL"; tag "CCDS";
chr6	ENSEMBL	exon	63578437	63578529	.	+	.	gene_id "ENSG00000112245.11"; transcript_id "ENST00000626021.2"; gene_type "protein_coding"; gene_status "KNOWN"; gene_name "PTP4A1"; transcript_type "protein_coding"; transcript_status "KNOWN"; transcript_name "PTP4A1-203"; exon_number "2"; exon_id "ENSE00000757682.1"; talon_gene "19244"; talon_transcript "68434"; talon_exon "321408"; ccdsid "CCDS4965.1"; exon_status "KNOWN"; level "3"; protein_id "ENSP00000485687.1"; source "ENSEMBL"; tag "CCDS";
chr6	ENSEMBL	exon	63578898	63579028	.	+	.	gene_id "ENSG00000112245.11"; transcript_id "ENST00000626021.2"; gene_type "protein_coding"; gene_status "KNOWN"; gene_name "PTP4A1"; transcript_type "protein_coding"; transcript_status "KNOWN"; transcript_name "PTP4A1-203"; exon_number "3"; exon_id "ENSE00000757684.1"; talon_gene "19244"; talon_transcript "68434"; talon_exon "321410"; ccdsid "CCDS4965.1"; exon_status "KNOWN"; level "3"; protein_id "ENSP00000485687.1"; source "ENSEMBL"; tag "CCDS";
chr6	ENSEMBL	exon	63579257	63579331	.	+	.	gene_id "ENSG00000112245.11"; transcript_id "ENST00000626021.2"; gene_type "protein_coding"; gene_status "KNOWN"; gene_name "PTP4A1"; transcript_type "protein_coding"; transcript_status "KNOWN"; transcript_name "PTP4A1-203"; exon_number "4"; exon_id "ENSE00000757686.1"; talon_gene "19244"; talon_transcript "68434"; talon_exon "321412"; ccdsid "CCDS4965.1"; exon_status "KNOWN"; level "3"; protein_id "ENSP00000485687.1"; source "ENSEMBL"; tag "CCDS";
chr6	ENSEMBL	exon	63580057	63581462	.	+	.	gene_id "ENSG00000112245.11"; transcript_id "ENST00000626021.2"; gene_type "protein_coding"; gene_status "KNOWN"; gene_name "PTP4A1"; transcript_type "protein_coding"; transcript_status "KNOWN"; transcript_name "PTP4A1-203"; exon_number "5"; exon_id "ENSE00003768455.1"; talon_gene "19244"; talon_transcript "68434"; talon_exon "321426"; ccdsid "CCDS4965.1"; exon_status "KNOWN"; level "3"; protein_id "ENSP00000485687.1"; source "ENSEMBL"; tag "CCDS";
chr6	TALON	transcript	63580057	63581462	.	+	.	gene_id "ENSG00000112245.11"; transcript_id "ENCODEHT000621522"; gene_name "PTP4A1"; gene_status "KNOWN"; gene_type "protein_coding"; transcript_status "NOVEL"; transcript_name "ENCODEHT000621522"; talon_gene "19244"; talon_transcript "621522"; ISM_to_IDs "68434,621485,621486,621487,621491,621493,621501,621503,621507,621508,621510,621512,621514,621515,621516,621518,621519,621520"; ISM_transcript "TRUE";
chr6	ENSEMBL	exon	63580057	63581462	.	+	.	gene_id "ENSG00000112245.11"; transcript_id "ENCODEHT000621522"; gene_type "protein_coding"; gene_status "KNOWN"; gene_name "PTP4A1"; transcript_status "NOVEL"; transcript_name "ENCODEHT000621522"; exon_number "1"; exon_id "ENSE00003768455.1"; talon_gene "19244"; talon_transcript "621522"; talon_exon "321426"; ccdsid "CCDS4965.1"; exon_status "KNOWN"; level "3"; protein_id "ENSP00000485687.1"; source "ENSEMBL"; tag "CCDS";
chr6	HAVANA	gene	63571005	63572408	.	-	.	gene_id "ENSG00000266680.1"; gene_name "AL135905.1"; gene_status "KNOWN"; gene_type "antisense"; talon_gene "19246"; havana_gene "OTTHUMG00000179475.1"; level "2";
chr6	HAVANA	transcript	63571005	63572408	.	-	.	gene_id "ENSG00000266680.1"; transcript_id "ENST00000584934.1"; gene_name "AL135905.1"; gene_status "KNOWN"; gene_type "antisense"; transcript_type "antisense"; transcript_status "KNOWN"; transcript_name "AL135905.1-201"; talon_gene "19246"; talon_transcript "68437"; havana_transcript "OTTHUMT00000446589.1"; level "2"; source "HAVANA"; tag "basic"; transcript_support_level "NA";
chr6	HAVANA	exon	63571005	63572408	.	-	.	gene_id "ENSG00000266680.1"; transcript_id "ENST00000584934.1"; gene_type "antisense"; gene_status "KNOWN"; gene_name "AL135905.1"; transcript_type "antisense"; transcript_status "KNOWN"; transcript_name "AL135905.1-201"; exon_number "1"; exon_id "ENSE00002684835.1"; talon_gene "19246"; talon_transcript "68437"; talon_exon "321431"; exon_status "KNOWN"; level "2"; source "HAVANA"; tag "basic";
chr6	HAVANA	gene	63572012	63583587	.	+	.	gene_id "ENSG00000285976.1"; gene_name "AL135905.2"; gene_status "KNOWN"; gene_type "protein_coding"; talon_gene "19247"; havana_gene "OTTHUMG00000193382.1"; level "2"; tag "overlapping_locus";
chr6	HAVANA	transcript	63572012	63583587	.	+	.	gene_id "ENSG00000285976.1"; transcript_id "ENST00000370651.6"; gene_name "AL135905.2"; gene_status "KNOWN"; gene_type "protein_coding"; transcript_type "protein_coding"; transcript_status "KNOWN"; transcript_name "AL135905.2-201"; talon_gene "19247"; talon_transcript "68438"; ccdsid "CCDS4965.1"; havana_transcript "OTTHUMT00000501231.1"; level "2"; protein_id "ENSP00000359685.4"; source "HAVANA"; tag "CCDS"; transcript_support_level "1";
chr6	HAVANA	exon	63572012	63572719	.	+	.	gene_id "ENSG00000285976.1"; transcript_id "ENST00000370651.6"; gene_type "protein_coding"; gene_status "KNOWN"; gene_name "AL135905.2"; transcript_type "protein_coding"; transcript_status "KNOWN"; transcript_name "AL135905.2-201"; exon_number "1"; exon_id "ENSE00001860369.2"; talon_gene "19247"; talon_transcript "68438"; talon_exon "321432"; ccdsid "CCDS4965.1"; exon_status "KNOWN"; level "2"; protein_id "ENSP00000359685.4"; source "HAVANA"; tag "CCDS";
chr6	HAVANA	exon	63576436	63576985	.	+	.	gene_id "ENSG00000285976.1"; transcript_id "ENST00000370651.6"; gene_type "protein_coding"; gene_status "KNOWN"; gene_name "AL135905.2"; transcript_type "protein_coding"; transcript_status "KNOWN"; transcript_name "AL135905.2-201"; exon_number "2"; exon_id "ENSE00000999818.1"; talon_gene "19247"; talon_transcript "68438"; talon_exon "321406"; ccdsid "CCDS4965.1"; exon_status "KNOWN"; level "2"; protein_id "ENSP00000497588.1"; source "HAVANA"; tag "appris_principal_1";
chr6	ENSEMBL	exon	63578437	63578529	.	+	.	gene_id "ENSG00000285976.1"; transcript_id "ENST00000370651.6"; gene_type "protein_coding"; gene_status "KNOWN"; gene_name "AL135905.2"; transcript_type "protein_coding"; transcript_status "KNOWN"; transcript_name "AL135905.2-201"; exon_number "3"; exon_id "ENSE00000757682.1"; talon_gene "19247"; talon_transcript "68438"; talon_exon "321408"; ccdsid "CCDS4965.1"; exon_status "KNOWN"; level "3"; protein_id "ENSP00000485687.1"; source "ENSEMBL"; tag "CCDS";
chr6	ENSEMBL	exon	63578898	63579028	.	+	.	gene_id "ENSG00000285976.1"; transcript_id "ENST00000370651.6"; gene_type "protein_coding"; gene_status "KNOWN"; gene_name "AL135905.2"; transcript_type "protein_coding"; transcript_status "KNOWN"; transcript_name "AL135905.2-201"; exon_number "4"; exon_id "ENSE00000757684.1"; talon_gene "19247"; talon_transcript "68438"; talon_exon "321410"; ccdsid "CCDS4965.1"; exon_status "KNOWN"; level "3"; protein_id "ENSP00000485687.1"; source "ENSEMBL"; tag "CCDS";
chr6	ENSEMBL	exon	63579257	63579331	.	+	.	gene_id "ENSG00000285976.1"; transcript_id "ENST00000370651.6"; gene_type "protein_coding"; gene_status "KNOWN"; gene_name "AL135905.2"; transcript_type "protein_coding"; transcript_status "KNOWN"; transcript_name "AL135905.2-201"; exon_number "5"; exon_id "ENSE00000757686.1"; talon_gene "19247"; talon_transcript "68438"; talon_exon "321412"; ccdsid "CCDS4965.1"; exon_status "KNOWN"; level "3"; protein_id "ENSP00000485687.1"; source "ENSEMBL"; tag "CCDS";
chr6	HAVANA	exon	63580057	63583587	.	+	.	gene_id "ENSG00000285976.1"; transcript_id "ENST00000370651.6"; gene_type "protein_coding"; gene_status "KNOWN"; gene_name "AL135905.2"; transcript_type "protein_coding"; transcript_status "KNOWN"; transcript_name "AL135905.2-201"; exon_number "6"; exon_id "ENSE00001453229.2"; talon_gene "19247"; talon_transcript "68438"; talon_exon "321434"; ccdsid "CCDS4965.1"; exon_status "KNOWN"; level "2"; protein_id "ENSP00000359685.4"; source "HAVANA"; tag "CCDS";
chr6	HAVANA	gene	63711586	63714509	.	+	.	gene_id "ENSG00000118482.11"; gene_name "PHF3"; gene_status "KNOWN"; gene_type "protein_coding"; talon_gene "19250"; havana_gene "OTTHUMG00000014952.3"; level "1";
chr6	TALON	transcript	63711586	63714509	.	+	.	gene_id "ENSG00000118482.11"; transcript_id "ENCODEHT000621649"; gene_name "PHF3"; gene_status "KNOWN"; gene_type "protein_coding"; transcript_status "NOVEL"; transcript_name "ENCODEHT000621649"; talon_gene "19250"; talon_transcript "621649"; ISM_to_IDs "68448"; ISM_transcript "TRUE";
chr6	ENSEMBL	exon	63711586	63714509	.	+	.	gene_id "ENSG00000118482.11"; transcript_id "ENCODEHT000621649"; gene_type "protein_coding"; gene_status "KNOWN"; gene_name "PHF3"; transcript_status "NOVEL"; transcript_name "ENCODEHT000621649"; exon_number "1"; exon_id "ENSE00001515111.1"; talon_gene "19250"; talon_transcript "621649"; talon_exon "321489"; ccdsid "CCDS4966.1"; exon_status "KNOWN"; level "3"; protein_id "ENSP00000377048.1"; source "ENSEMBL"; tag "CCDS";
chr6	HAVANA	gene	65836930	65838039	.	-	.	gene_id "ENSG00000233859.2"; gene_name "ADH5P4"; gene_status "KNOWN"; gene_type "processed_pseudogene"; talon_gene "19260"; havana_gene "OTTHUMG00000014976.3"; level "2";
chr6	HAVANA	transcript	65836930	65838039	.	-	.	gene_id "ENSG00000233859.2"; transcript_id "ENST00000433151.1"; gene_name "ADH5P4"; gene_status "KNOWN"; gene_type "processed_pseudogene"; transcript_type "processed_pseudogene"; transcript_status "KNOWN"; transcript_name "ADH5P4-201"; talon_gene "19260"; talon_transcript "68474"; havana_transcript "OTTHUMT00000041114.3"; level "2"; ont "PGO:0000004"; source "HAVANA"; tag "basic"; transcript_support_level "NA";
chr6	HAVANA	exon	65836930	65838039	.	-	.	gene_id "ENSG00000233859.2"; transcript_id "ENST00000433151.1"; gene_type "processed_pseudogene"; gene_status "KNOWN"; gene_name "ADH5P4"; transcript_type "processed_pseudogene"; transcript_status "KNOWN"; transcript_name "ADH5P4-201"; exon_number "1"; exon_id "ENSE00001655850.1"; talon_gene "19260"; talon_transcript "68474"; talon_exon "321648"; exon_status "KNOWN"; level "2"; ont "PGO:0000004"; source "HAVANA"; tag "basic";
chr6	HAVANA	gene	69675793	69699192	.	-	.	gene_id "ENSG00000168216.11"; gene_name "LMBRD1"; gene_status "KNOWN"; gene_type "protein_coding"; talon_gene "19277"; havana_gene "OTTHUMG00000014985.29"; level "2";
chr6	HAVANA	transcript	69675793	69797157	.	-	.	gene_id "ENSG00000168216.11"; transcript_id "ENST00000370577.8"; gene_name "LMBRD1"; gene_status "KNOWN"; gene_type "protein_coding"; transcript_type "protein_coding"; transcript_status "KNOWN"; transcript_name "LMBRD1-202"; talon_gene "19277"; talon_transcript "68498"; ccdsid "CCDS4969.1"; havana_transcript "OTTHUMT00000041124.2"; level "2"; protein_id "ENSP00000359609.3"; source "HAVANA"; tag "CCDS"; transcript_support_level "1";
chr6	HAVANA	exon	69796813	69797157	.	-	.	gene_id "ENSG00000168216.11"; transcript_id "ENST00000370577.8"; gene_type "protein_coding"; gene_status "KNOWN"; gene_name "LMBRD1"; transcript_type "protein_coding"; transcript_status "KNOWN"; transcript_name "LMBRD1-202"; exon_number "1"; exon_id "ENSE00001453094.4"; talon_gene "19277"; talon_transcript "68498"; talon_exon "321764"; ccdsid "CCDS4969.1"; exon_status "KNOWN"; level "2"; protein_id "ENSP00000359609.3"; source "HAVANA"; tag "CCDS";
chr6	HAVANA	exon	69790296	69790472	.	-	.	gene_id "ENSG00000168216.11"; transcript_id "ENST00000370577.8"; gene_type "protein_coding"; gene_status "KNOWN"; gene_name "LMBRD1"; transcript_type "protein_coding"; transcript_status "KNOWN"; transcript_name "LMBRD1-202"; exon_number "2"; exon_id "ENSE00002141659.1"; talon_gene "19277"; talon_transcript "68498"; talon_exon "321766"; ccdsid "CCDS4969.1"; exon_status "KNOWN"; level "2"; protein_id "ENSP00000359609.3"; source "HAVANA"; tag "CCDS";
chr6	HAVANA	exon	69780494	69780554	.	-	.	gene_id "ENSG00000168216.11"; transcript_id "ENST00000370577.8"; gene_type "protein_coding"; gene_status "KNOWN"; gene_name "LMBRD1"; transcript_type "protein_coding"; transcript_status "KNOWN"; transcript_name "LMBRD1-202"; exon_number "3"; exon_id "ENSE00002148099.1"; talon_gene "19277"; talon_transcript "68498"; talon_exon "321768"; ccdsid "CCDS4969.1"; exon_status "KNOWN"; level "2"; protein_id "ENSP00000359609.3"; source "HAVANA"; tag "CCDS";
chr6	HAVANA	exon	69752259	69752356	.	-	.	gene_id "ENSG00000168216.11"; transcript_id "ENST00000370577.8"; gene_type "protein_coding"; gene_status "KNOWN"; gene_name "LMBRD1"; transcript_type "protein_coding"; transcript_status "KNOWN"; transcript_name "LMBRD1-202"; exon_number "4"; exon_id "ENSE00002176166.1"; talon_gene "19277"; talon_transcript "68498"; talon_exon "321770"; ccdsid "CCDS4969.1"; exon_status "KNOWN"; level "2"; protein_id "ENSP00000359609.3"; source "HAVANA"; tag "CCDS";
chr6	HAVANA	exon	69749341	69749408	.	-	.	gene_id "ENSG00000168216.11"; transcript_id "ENST00000370577.8"; gene_type "protein_coding"; gene_status "KNOWN"; gene_name "LMBRD1"; transcript_type "protein_coding"; transcript_status "KNOWN"; transcript_name "LMBRD1-202"; exon_number "5"; exon_id "ENSE00002179597.1"; talon_gene "19277"; talon_transcript "68498"; talon_exon "321772"; ccdsid "CCDS4969.1"; exon_status "KNOWN"; level "2"; protein_id "ENSP00000359609.3"; source "HAVANA"; tag "CCDS";
chr6	HAVANA	exon	69741789	69741877	.	-	.	gene_id "ENSG00000168216.11"; transcript_id "ENST00000370577.8"; gene_type "protein_coding"; gene_status "KNOWN"; gene_name "LMBRD1"; transcript_type "protein_coding"; transcript_status "KNOWN"; transcript_name "LMBRD1-202"; exon_number "6"; exon_id "ENSE00002186544.1"; talon_gene "19277"; talon_transcript "68498"; talon_exon "321774"; ccdsid "CCDS4969.1"; exon_status "KNOWN"; level "2"; protein_id "ENSP00000359609.3"; source "HAVANA"; tag "CCDS";
chr6	HAVANA	exon	69737942	69738015	.	-	.	gene_id "ENSG00000168216.11"; transcript_id "ENST00000370577.8"; gene_type "protein_coding"; gene_status "KNOWN"; gene_name "LMBRD1"; transcript_type "protein_coding"; transcript_status "KNOWN"; transcript_name "LMBRD1-202"; exon_number "7"; exon_id "ENSE00002158241.1"; talon_gene "19277"; talon_transcript "68498"; talon_exon "321776"; ccdsid "CCDS4969.1"; exon_status "KNOWN"; level "2"; protein_id "ENSP00000359609.3"; source "HAVANA"; tag "CCDS";
chr6	HAVANA	exon	69718956	69719081	.	-	.	gene_id "ENSG00000168216.11"; transcript_id "ENST00000370577.8"; gene_type "protein_coding"; gene_status "KNOWN"; gene_name "LMBRD1"; transcript_type "protein_coding"; transcript_status "KNOWN"; transcript_name "LMBRD1-202"; exon_number "8"; exon_id "ENSE00002156089.1"; talon_gene "19277"; talon_transcript "68498"; talon_exon "321778"; ccdsid "CCDS4969.1"; exon_status "KNOWN"; level "2"; protein_id "ENSP00000359609.3"; source "HAVANA"; tag "CCDS";
chr6	HAVANA	exon	69713645	69713797	.	-	.	gene_id "ENSG00000168216.11"; transcript_id "ENST00000370577.8"; gene_type "protein_coding"; gene_status "KNOWN"; gene_name "LMBRD1"; transcript_type "protein_coding"; transcript_status "KNOWN"; transcript_name "LMBRD1-202"; exon_number "9"; exon_id "ENSE00002172134.1"; talon_gene "19277"; talon_transcript "68498"; talon_exon "321780"; ccdsid "CCDS4969.1"; exon_status "KNOWN"; level "2"; protein_id "ENSP00000359609.3"; source "HAVANA"; tag "CCDS";
chr6	HAVANA	exon	69701889	69701953	.	-	.	gene_id "ENSG00000168216.11"; transcript_id "ENST00000370577.8"; gene_type "protein_coding"; gene_status "KNOWN"; gene_name "LMBRD1"; transcript_type "protein_coding"; transcript_status "KNOWN"; transcript_name "LMBRD1-202"; exon_number "10"; exon_id "ENSE00002140758.1"; talon_gene "19277"; talon_transcript "68498"; talon_exon "321782"; ccdsid "CCDS4969.1"; exon_status "KNOWN"; level "2"; protein_id "ENSP00000359609.3"; source "HAVANA"; tag "CCDS";
chr6	HAVANA	exon	69701443	69701545	.	-	.	gene_id "ENSG00000168216.11"; transcript_id "ENST00000370577.8"; gene_type "protein_coding"; gene_status "KNOWN"; gene_name "LMBRD1"; transcript_type "protein_coding"; transcript_status "KNOWN"; transcript_name "LMBRD1-202"; exon_number "11"; exon_id "ENSE00002144883.1"; talon_gene "19277"; talon_transcript "68498"; talon_exon "321784"; ccdsid "CCDS4969.1"; exon_status "KNOWN"; level "2"; protein_id "ENSP00000359609.3"; source "HAVANA"; tag "CCDS";
chr6	HAVANA	exon	69700765	69700869	.	-	.	gene_id "ENSG00000168216.11"; transcript_id "ENST00000370577.8"; gene_type "protein_coding"; gene_status "KNOWN"; gene_name "LMBRD1"; transcript_type "protein_coding"; transcript_status "KNOWN"; transcript_name "LMBRD1-202"; exon_number "12"; exon_id "ENSE00001203660.1"; talon_gene "19277"; talon_transcript "68498"; talon_exon "321786"; ccdsid "CCDS4969.1"; exon_status "KNOWN"; level "2"; protein_id "ENSP00000359609.3"; source "HAVANA"; tag "CCDS";
chr6	HAVANA	exon	69699043	69699192	.	-	.	gene_id "ENSG00000168216.11"; transcript_id "ENST00000370577.8"; gene_type "protein_coding"; gene_status "KNOWN"; gene_name "LMBRD1"; transcript_type "protein_coding"; transcript_status "KNOWN"; transcript_name "LMBRD1-202"; exon_number "13"; exon_id "ENSE00003559552.1"; talon_gene "19277"; talon_transcript "68498"; talon_exon "321788"; ccdsid "CCDS4969.1"; exon_status "KNOWN"; level "2"; protein_id "ENSP00000359609.3"; source "HAVANA"; tag "CCDS";
chr6	HAVANA	exon	69697563	69697641	.	-	.	gene_id "ENSG00000168216.11"; transcript_id "ENST00000370577.8"; gene_type "protein_coding"; gene_status "KNOWN"; gene_name "LMBRD1"; transcript_type "protein_coding"; transcript_status "KNOWN"; transcript_name "LMBRD1-202"; exon_number "14"; exon_id "ENSE00003608605.1"; talon_gene "19277"; talon_transcript "68498"; talon_exon "321790"; ccdsid "CCDS4969.1"; exon_status "KNOWN"; level "2"; protein_id "ENSP00000359609.3"; source "HAVANA"; tag "CCDS";
chr6	HAVANA	exon	69676450	69676541	.	-	.	gene_id "ENSG00000168216.11"; transcript_id "ENST00000370577.8"; gene_type "protein_coding"; gene_status "KNOWN"; gene_name "LMBRD1"; transcript_type "protein_coding"; transcript_status "KNOWN"; transcript_name "LMBRD1-202"; exon_number "15"; exon_id "ENSE00003564458.1"; talon_gene "19277"; talon_transcript "68498"; talon_exon "321792"; ccdsid "CCDS4969.1"; exon_status "KNOWN"; level "2"; protein_id "ENSP00000359609.3"; source "HAVANA"; tag "CCDS";
chr6	HAVANA	exon	69675793	69676271	.	-	.	gene_id "ENSG00000168216.11"; transcript_id "ENST00000370577.8"; gene_type "protein_coding"; gene_status "KNOWN"; gene_name "LMBRD1"; transcript_type "protein_coding"; transcript_status "KNOWN"; transcript_name "LMBRD1-202"; exon_number "16"; exon_id "ENSE00001912578.2"; talon_gene "19277"; talon_transcript "68498"; talon_exon "321794"; ccdsid "CCDS4969.1"; exon_status "KNOWN"; level "2"; protein_id "ENSP00000359609.3"; source "HAVANA"; tag "CCDS";
chr6	TALON	transcript	69675806	69699192	.	-	.	gene_id "ENSG00000168216.11"; transcript_id "ENCODEHT000621850"; gene_name "LMBRD1"; gene_status "KNOWN"; gene_type "protein_coding"; transcript_status "NOVEL"; transcript_name "ENCODEHT000621850"; talon_gene "19277"; talon_transcript "621850"; ISM-suffix_to_IDs "68498,68499,68500,68501,68502,68503,68504,68505,68506,68507,68508,68509,68510,68511,68512,68513,68514,68515,68516,68517,68518,68519,68520,68522,68523,68524,68525,68526,68527,68528,621847,621848"; ISM-suffix_transcript "TRUE"; ISM_to_IDs "68498,68499,68500,68501,68502,68503,68504,68505,68506,68507,68508,68509,68510,68511,68512,68513,68514,68515,68516,68517,68518,68519,68520,68522,68523,68524,68525,68526,68527,68528,621847,621848"; ISM_transcript "TRUE";
chr6	HAVANA	exon	69699043	69699192	.	-	.	gene_id "ENSG00000168216.11"; transcript_id "ENCODEHT000621850"; gene_type "protein_coding"; gene_status "KNOWN"; gene_name "LMBRD1"; transcript_status "NOVEL"; transcript_name "ENCODEHT000621850"; exon_number "1"; exon_id "ENSE00003559552.1"; talon_gene "19277"; talon_transcript "621850"; talon_exon "321788"; ccdsid "CCDS4969.1"; exon_status "KNOWN"; level "2"; protein_id "ENSP00000359609.3"; source "HAVANA"; tag "CCDS";
chr6	HAVANA	exon	69697563	69697641	.	-	.	gene_id "ENSG00000168216.11"; transcript_id "ENCODEHT000621850"; gene_type "protein_coding"; gene_status "KNOWN"; gene_name "LMBRD1"; transcript_status "NOVEL"; transcript_name "ENCODEHT000621850"; exon_number "2"; exon_id "ENSE00003608605.1"; talon_gene "19277"; talon_transcript "621850"; talon_exon "321790"; ccdsid "CCDS4969.1"; exon_status "KNOWN"; level "2"; protein_id "ENSP00000359609.3"; source "HAVANA"; tag "CCDS";
chr6	HAVANA	exon	69676450	69676541	.	-	.	gene_id "ENSG00000168216.11"; transcript_id "ENCODEHT000621850"; gene_type "protein_coding"; gene_status "KNOWN"; gene_name "LMBRD1"; transcript_status "NOVEL"; transcript_name "ENCODEHT000621850"; exon_number "3"; exon_id "ENSE00003564458.1"; talon_gene "19277"; talon_transcript "621850"; talon_exon "321792"; ccdsid "CCDS4969.1"; exon_status "KNOWN"; level "2"; protein_id "ENSP00000359609.3"; source "HAVANA"; tag "CCDS";
chr6	HAVANA	exon	69675806	69676271	.	-	.	gene_id "ENSG00000168216.11"; transcript_id "ENCODEHT000621850"; gene_type "protein_coding"; gene_status "KNOWN"; gene_name "LMBRD1"; transcript_status "NOVEL"; transcript_name "ENCODEHT000621850"; exon_number "4"; exon_id "ENSE00003832254.1"; talon_gene "19277"; talon_transcript "621850"; talon_exon "321796"; exon_status "KNOWN"; level "2"; protein_id "ENSP00000497690.1"; source "HAVANA"; tag "RNA_Seq_supported_partial";
chr6	HAVANA	gene	70482133	70504960	.	+	.	gene_id "ENSG00000082269.16"; gene_name "FAM135A"; gene_status "KNOWN"; gene_type "protein_coding"; talon_gene "19286"; havana_gene "OTTHUMG00000014991.4"; level "1"; tag "ncRNA_host";
chr6	HAVANA	transcript	70482133	70504960	.	+	.	gene_id "ENSG00000082269.16"; transcript_id "ENST00000425415.2"; gene_name "FAM135A"; gene_status "KNOWN"; gene_type "protein_coding"; transcript_type "retained_intron"; transcript_status "KNOWN"; transcript_name "FAM135A-206"; talon_gene "19286"; talon_transcript "68570"; havana_transcript "OTTHUMT00000041139.2"; level "2"; source "HAVANA"; transcript_support_level "2";
chr6	HAVANA	exon	70482133	70482154	.	+	.	gene_id "ENSG00000082269.16"; transcript_id "ENST00000425415.2"; gene_type "protein_coding"; gene_status "KNOWN"; gene_name "FAM135A"; transcript_type "retained_intron"; transcript_status "KNOWN"; transcript_name "FAM135A-206"; exon_number "1"; exon_id "ENSE00002050122.1"; talon_gene "19286"; talon_transcript "68570"; talon_exon "322238"; exon_status "KNOWN"; level "2"; source "HAVANA";
chr6	HAVANA	exon	70486167	70486244	.	+	.	gene_id "ENSG00000082269.16"; transcript_id "ENST00000425415.2"; gene_type "protein_coding"; gene_status "KNOWN"; gene_name "FAM135A"; transcript_type "retained_intron"; transcript_status "KNOWN"; transcript_name "FAM135A-206"; exon_number "2"; exon_id "ENSE00003684287.1"; talon_gene "19286"; talon_transcript "68570"; talon_exon "322223"; ccdsid "CCDS34481.1"; exon_status "KNOWN"; level "2"; protein_id "ENSP00000409201.2"; source "HAVANA"; tag "CCDS";
chr6	ENSEMBL	exon	70491034	70491083	.	+	.	gene_id "ENSG00000082269.16"; transcript_id "ENST00000425415.2"; gene_type "protein_coding"; gene_status "KNOWN"; gene_name "FAM135A"; transcript_type "retained_intron"; transcript_status "KNOWN"; transcript_name "FAM135A-206"; exon_number "3"; exon_id "ENSE00003677623.1"; talon_gene "19286"; talon_transcript "68570"; talon_exon "322174"; ccdsid "CCDS55028.1"; exon_status "KNOWN"; level "3"; protein_id "ENSP00000359510.4"; source "ENSEMBL"; tag "CCDS";
chr6	HAVANA	exon	70502636	70504960	.	+	.	gene_id "ENSG00000082269.16"; transcript_id "ENST00000425415.2"; gene_type "protein_coding"; gene_status "KNOWN"; gene_name "FAM135A"; transcript_type "retained_intron"; transcript_status "KNOWN"; transcript_name "FAM135A-206"; exon_number "4"; exon_id "ENSE00001780030.1"; talon_gene "19286"; talon_transcript "68570"; talon_exon "322239"; exon_status "KNOWN"; level "2"; source "HAVANA";
chr6	HAVANA	gene	70566917	70589569	.	+	.	gene_id "ENSG00000154079.5"; gene_name "SDHAF4"; gene_status "KNOWN"; gene_type "protein_coding"; talon_gene "19288"; havana_gene "OTTHUMG00000014992.1"; level "2";
chr6	HAVANA	transcript	70566917	70567659	.	+	.	gene_id "ENSG00000154079.5"; transcript_id "ENST00000468640.1"; gene_name "SDHAF4"; gene_status "KNOWN"; gene_type "protein_coding"; transcript_type "processed_transcript"; transcript_status "KNOWN"; transcript_name "SDHAF4-202"; talon_gene "19288"; talon_transcript "68574"; havana_transcript "OTTHUMT00000041141.1"; level "2"; source "HAVANA"; transcript_support_level "3";
chr6	HAVANA	exon	70566917	70567004	.	+	.	gene_id "ENSG00000154079.5"; transcript_id "ENST00000468640.1"; gene_type "protein_coding"; gene_status "KNOWN"; gene_name "SDHAF4"; transcript_type "processed_transcript"; transcript_status "KNOWN"; transcript_name "SDHAF4-202"; exon_number "1"; exon_id "ENSE00003611617.1"; talon_gene "19288"; talon_transcript "68574"; talon_exon "322244"; ccdsid "CCDS4972.1"; exon_status "KNOWN"; level "2"; protein_id "ENSP00000359505.3"; source "HAVANA"; tag "CCDS";
chr6	HAVANA	exon	70567416	70567659	.	+	.	gene_id "ENSG00000154079.5"; transcript_id "ENST00000468640.1"; gene_type "protein_coding"; gene_status "KNOWN"; gene_name "SDHAF4"; transcript_type "processed_transcript"; transcript_status "KNOWN"; transcript_name "SDHAF4-202"; exon_number "2"; exon_id "ENSE00001958348.1"; talon_gene "19288"; talon_transcript "68574"; talon_exon "322246"; exon_status "KNOWN"; level "2"; source "HAVANA";
chr6	HAVANA	transcript	70566917	70589569	.	+	.	gene_id "ENSG00000154079.5"; transcript_id "ENST00000370474.3"; gene_name "SDHAF4"; gene_status "KNOWN"; gene_type "protein_coding"; transcript_type "protein_coding"; transcript_status "KNOWN"; transcript_name "SDHAF4-201"; talon_gene "19288"; talon_transcript "68575"; ccdsid "CCDS4972.1"; havana_transcript "OTTHUMT00000041140.1"; level "2"; protein_id "ENSP00000359505.3"; source "HAVANA"; tag "CCDS"; transcript_support_level "1";
chr6	HAVANA	exon	70566917	70567004	.	+	.	gene_id "ENSG00000154079.5"; transcript_id "ENST00000370474.3"; gene_type "protein_coding"; gene_status "KNOWN"; gene_name "SDHAF4"; transcript_type "protein_coding"; transcript_status "KNOWN"; transcript_name "SDHAF4-201"; exon_number "1"; exon_id "ENSE00003611617.1"; talon_gene "19288"; talon_transcript "68575"; talon_exon "322244"; ccdsid "CCDS4972.1"; exon_status "KNOWN"; level "2"; protein_id "ENSP00000359505.3"; source "HAVANA"; tag "CCDS";
chr6	HAVANA	exon	70579414	70579566	.	+	.	gene_id "ENSG00000154079.5"; transcript_id "ENST00000370474.3"; gene_type "protein_coding"; gene_status "KNOWN"; gene_name "SDHAF4"; transcript_type "protein_coding"; transcript_status "KNOWN"; transcript_name "SDHAF4-201"; exon_number "2"; exon_id "ENSE00001013963.1"; talon_gene "19288"; talon_transcript "68575"; talon_exon "322248"; ccdsid "CCDS4972.1"; exon_status "KNOWN"; level "2"; protein_id "ENSP00000359505.3"; source "HAVANA"; tag "CCDS";
chr6	HAVANA	exon	70588615	70589569	.	+	.	gene_id "ENSG00000154079.5"; transcript_id "ENST00000370474.3"; gene_type "protein_coding"; gene_status "KNOWN"; gene_name "SDHAF4"; transcript_type "protein_coding"; transcript_status "KNOWN"; transcript_name "SDHAF4-201"; exon_number "3"; exon_id "ENSE00001452812.3"; talon_gene "19288"; talon_transcript "68575"; talon_exon "322250"; ccdsid "CCDS4972.1"; exon_status "KNOWN"; level "2"; protein_id "ENSP00000359505.3"; source "HAVANA"; tag "CCDS";
chr6	TALON	transcript	70588615	70589569	.	+	.	gene_id "ENSG00000154079.5"; transcript_id "ENCODEHT000622212"; gene_name "SDHAF4"; gene_status "KNOWN"; gene_type "protein_coding"; transcript_status "NOVEL"; transcript_name "ENCODEHT000622212"; talon_gene "19288"; talon_transcript "622212"; ISM_to_IDs "68575,622210"; ISM_transcript "TRUE";
chr6	HAVANA	exon	70588615	70589569	.	+	.	gene_id "ENSG00000154079.5"; transcript_id "ENCODEHT000622212"; gene_type "protein_coding"; gene_status "KNOWN"; gene_name "SDHAF4"; transcript_status "NOVEL"; transcript_name "ENCODEHT000622212"; exon_number "1"; exon_id "ENSE00001452812.3"; talon_gene "19288"; talon_transcript "622212"; talon_exon "322250"; ccdsid "CCDS4972.1"; exon_status "KNOWN"; level "2"; protein_id "ENSP00000359505.3"; source "HAVANA"; tag "CCDS";
chr6	HAVANA	gene	70667776	70861166	.	+	.	gene_id "ENSG00000112305.14"; gene_name "SMAP1"; gene_status "KNOWN"; gene_type "protein_coding"; talon_gene "19292"; havana_gene "OTTHUMG00000014996.1"; level "2"; tag "overlapping_locus";
chr6	HAVANA	transcript	70667776	70861166	.	+	.	gene_id "ENSG00000112305.14"; transcript_id "ENST00000316999.9"; gene_name "SMAP1"; gene_status "KNOWN"; gene_type "protein_coding"; transcript_type "protein_coding"; transcript_status "KNOWN"; transcript_name "SMAP1-201"; talon_gene "19292"; talon_transcript "68580"; ccdsid "CCDS4973.1"; havana_transcript "OTTHUMT00000041148.1"; level "2"; protein_id "ENSP00000313382.5"; source "HAVANA"; tag "CCDS"; transcript_support_level "1";
chr6	HAVANA	exon	70667776	70668141	.	+	.	gene_id "ENSG00000112305.14"; transcript_id "ENST00000316999.9"; gene_type "protein_coding"; gene_status "KNOWN"; gene_name "SMAP1"; transcript_type "protein_coding"; transcript_status "KNOWN"; transcript_name "SMAP1-201"; exon_number "1"; exon_id "ENSE00002724963.1"; talon_gene "19292"; talon_transcript "68580"; talon_exon "322254"; ccdsid "CCDS64459.1"; exon_status "KNOWN"; level "2"; protein_id "ENSP00000359481.3"; source "HAVANA"; tag "CCDS";
chr6	ENSEMBL	exon	70732378	70732511	.	+	.	gene_id "ENSG00000112305.14"; transcript_id "ENST00000316999.9"; gene_type "protein_coding"; gene_status "KNOWN"; gene_name "SMAP1"; transcript_type "protein_coding"; transcript_status "KNOWN"; transcript_name "SMAP1-201"; exon_number "2"; exon_id "ENSE00002502737.1"; talon_gene "19292"; talon_transcript "68580"; talon_exon "322256"; ccdsid "CCDS75478.1"; exon_status "KNOWN"; level "3"; protein_id "ENSP00000484538.1"; source "ENSEMBL"; tag "CCDS";
chr6	ENSEMBL	exon	70754980	70755065	.	+	.	gene_id "ENSG00000112305.14"; transcript_id "ENST00000316999.9"; gene_type "protein_coding"; gene_status "KNOWN"; gene_name "SMAP1"; transcript_type "protein_coding"; transcript_status "KNOWN"; transcript_name "SMAP1-201"; exon_number "3"; exon_id "ENSE00002473371.1"; talon_gene "19292"; talon_transcript "68580"; talon_exon "322258"; ccdsid "CCDS75478.1"; exon_status "KNOWN"; level "3"; protein_id "ENSP00000484538.1"; source "ENSEMBL"; tag "CCDS";
chr6	ENSEMBL	exon	70773350	70773425	.	+	.	gene_id "ENSG00000112305.14"; transcript_id "ENST00000316999.9"; gene_type "protein_coding"; gene_status "KNOWN"; gene_name "SMAP1"; transcript_type "protein_coding"; transcript_status "KNOWN"; transcript_name "SMAP1-201"; exon_number "4"; exon_id "ENSE00000810375.1"; talon_gene "19292"; talon_transcript "68580"; talon_exon "322260"; ccdsid "CCDS75478.1"; exon_status "KNOWN"; level "3"; protein_id "ENSP00000484538.1"; source "ENSEMBL"; tag "CCDS";
chr6	ENSEMBL	exon	70798657	70798737	.	+	.	gene_id "ENSG00000112305.14"; transcript_id "ENST00000316999.9"; gene_type "protein_coding"; gene_status "KNOWN"; gene_name "SMAP1"; transcript_type "protein_coding"; transcript_status "KNOWN"; transcript_name "SMAP1-201"; exon_number "5"; exon_id "ENSE00002228382.1"; talon_gene "19292"; talon_transcript "68580"; talon_exon "322262"; ccdsid "CCDS75478.1"; exon_status "KNOWN"; level "3"; protein_id "ENSP00000484538.1"; source "ENSEMBL"; tag "CCDS";
chr6	ENSEMBL	exon	70836941	70837028	.	+	.	gene_id "ENSG00000112305.14"; transcript_id "ENST00000316999.9"; gene_type "protein_coding"; gene_status "KNOWN"; gene_name "SMAP1"; transcript_type "protein_coding"; transcript_status "KNOWN"; transcript_name "SMAP1-201"; exon_number "6"; exon_id "ENSE00002280036.1"; talon_gene "19292"; talon_transcript "68580"; talon_exon "322264"; ccdsid "CCDS75478.1"; exon_status "KNOWN"; level "3"; protein_id "ENSP00000484538.1"; source "ENSEMBL"; tag "CCDS";
chr6	ENSEMBL	exon	70852540	70852664	.	+	.	gene_id "ENSG00000112305.14"; transcript_id "ENST00000316999.9"; gene_type "protein_coding"; gene_status "KNOWN"; gene_name "SMAP1"; transcript_type "protein_coding"; transcript_status "KNOWN"; transcript_name "SMAP1-201"; exon_number "7"; exon_id "ENSE00002305102.1"; talon_gene "19292"; talon_transcript "68580"; talon_exon "322266"; ccdsid "CCDS75478.1"; exon_status "KNOWN"; level "3"; protein_id "ENSP00000484538.1"; source "ENSEMBL"; tag "CCDS";
chr6	ENSEMBL	exon	70856859	70857030	.	+	.	gene_id "ENSG00000112305.14"; transcript_id "ENST00000316999.9"; gene_type "protein_coding"; gene_status "KNOWN"; gene_name "SMAP1"; transcript_type "protein_coding"; transcript_status "KNOWN"; transcript_name "SMAP1-201"; exon_number "8"; exon_id "ENSE00002233840.1"; talon_gene "19292"; talon_transcript "68580"; talon_exon "322268"; ccdsid "CCDS75478.1"; exon_status "KNOWN"; level "3"; protein_id "ENSP00000484538.1"; source "ENSEMBL"; tag "CCDS";
chr6	ENSEMBL	exon	70857922	70858229	.	+	.	gene_id "ENSG00000112305.14"; transcript_id "ENST00000316999.9"; gene_type "protein_coding"; gene_status "KNOWN"; gene_name "SMAP1"; transcript_type "protein_coding"; transcript_status "KNOWN"; transcript_name "SMAP1-201"; exon_number "9"; exon_id "ENSE00002310177.1"; talon_gene "19292"; talon_transcript "68580"; talon_exon "322270"; ccdsid "CCDS75478.1"; exon_status "KNOWN"; level "3"; protein_id "ENSP00000484538.1"; source "ENSEMBL"; tag "CCDS";
chr6	HAVANA	exon	70860200	70861166	.	+	.	gene_id "ENSG00000112305.14"; transcript_id "ENST00000316999.9"; gene_type "protein_coding"; gene_status "KNOWN"; gene_name "SMAP1"; transcript_type "protein_coding"; transcript_status "KNOWN"; transcript_name "SMAP1-201"; exon_number "10"; exon_id "ENSE00003564254.1"; talon_gene "19292"; talon_transcript "68580"; talon_exon "322274"; ccdsid "CCDS64459.1"; exon_status "KNOWN"; level "2"; protein_id "ENSP00000359481.3"; source "HAVANA"; tag "CCDS";
chr6	HAVANA	transcript	70667776	70862015	.	+	.	gene_id "ENSG00000112305.14"; transcript_id "ENST00000370455.7"; gene_name "SMAP1"; gene_status "KNOWN"; gene_type "protein_coding"; transcript_type "protein_coding"; transcript_status "KNOWN"; transcript_name "SMAP1-203"; talon_gene "19292"; talon_transcript "68581"; ccdsid "CCDS43478.1"; havana_transcript "OTTHUMT00000041149.1"; level "2"; protein_id "ENSP00000359484.3"; source "HAVANA"; tag "CCDS"; transcript_support_level "1";
chr6	HAVANA	exon	70667776	70668141	.	+	.	gene_id "ENSG00000112305.14"; transcript_id "ENST00000370455.7"; gene_type "protein_coding"; gene_status "KNOWN"; gene_name "SMAP1"; transcript_type "protein_coding"; transcript_status "KNOWN"; transcript_name "SMAP1-203"; exon_number "1"; exon_id "ENSE00002724963.1"; talon_gene "19292"; talon_transcript "68581"; talon_exon "322254"; ccdsid "CCDS64459.1"; exon_status "KNOWN"; level "2"; protein_id "ENSP00000359481.3"; source "HAVANA"; tag "CCDS";
chr6	ENSEMBL	exon	70732378	70732511	.	+	.	gene_id "ENSG00000112305.14"; transcript_id "ENST00000370455.7"; gene_type "protein_coding"; gene_status "KNOWN"; gene_name "SMAP1"; transcript_type "protein_coding"; transcript_status "KNOWN"; transcript_name "SMAP1-203"; exon_number "2"; exon_id "ENSE00002502737.1"; talon_gene "19292"; talon_transcript "68581"; talon_exon "322256"; ccdsid "CCDS75478.1"; exon_status "KNOWN"; level "3"; protein_id "ENSP00000484538.1"; source "ENSEMBL"; tag "CCDS";
chr6	ENSEMBL	exon	70754980	70755065	.	+	.	gene_id "ENSG00000112305.14"; transcript_id "ENST00000370455.7"; gene_type "protein_coding"; gene_status "KNOWN"; gene_name "SMAP1"; transcript_type "protein_coding"; transcript_status "KNOWN"; transcript_name "SMAP1-203"; exon_number "3"; exon_id "ENSE00002473371.1"; talon_gene "19292"; talon_transcript "68581"; talon_exon "322258"; ccdsid "CCDS75478.1"; exon_status "KNOWN"; level "3"; protein_id "ENSP00000484538.1"; source "ENSEMBL"; tag "CCDS";
chr6	ENSEMBL	exon	70773350	70773425	.	+	.	gene_id "ENSG00000112305.14"; transcript_id "ENST00000370455.7"; gene_type "protein_coding"; gene_status "KNOWN"; gene_name "SMAP1"; transcript_type "protein_coding"; transcript_status "KNOWN"; transcript_name "SMAP1-203"; exon_number "4"; exon_id "ENSE00000810375.1"; talon_gene "19292"; talon_transcript "68581"; talon_exon "322260"; ccdsid "CCDS75478.1"; exon_status "KNOWN"; level "3"; protein_id "ENSP00000484538.1"; source "ENSEMBL"; tag "CCDS";
chr6	ENSEMBL	exon	70791689	70791769	.	+	.	gene_id "ENSG00000112305.14"; transcript_id "ENST00000370455.7"; gene_type "protein_coding"; gene_status "KNOWN"; gene_name "SMAP1"; transcript_type "protein_coding"; transcript_status "KNOWN"; transcript_name "SMAP1-203"; exon_number "5"; exon_id "ENSE00003789586.1"; talon_gene "19292"; talon_transcript "68581"; talon_exon "322277"; ccdsid "CCDS75478.1"; exon_status "KNOWN"; level "3"; protein_id "ENSP00000484538.1"; source "ENSEMBL"; tag "CCDS";
chr6	ENSEMBL	exon	70798657	70798737	.	+	.	gene_id "ENSG00000112305.14"; transcript_id "ENST00000370455.7"; gene_type "protein_coding"; gene_status "KNOWN"; gene_name "SMAP1"; transcript_type "protein_coding"; transcript_status "KNOWN"; transcript_name "SMAP1-203"; exon_number "6"; exon_id "ENSE00002228382.1"; talon_gene "19292"; talon_transcript "68581"; talon_exon "322262"; ccdsid "CCDS75478.1"; exon_status "KNOWN"; level "3"; protein_id "ENSP00000484538.1"; source "ENSEMBL"; tag "CCDS";
chr6	ENSEMBL	exon	70836941	70837028	.	+	.	gene_id "ENSG00000112305.14"; transcript_id "ENST00000370455.7"; gene_type "protein_coding"; gene_status "KNOWN"; gene_name "SMAP1"; transcript_type "protein_coding"; transcript_status "KNOWN"; transcript_name "SMAP1-203"; exon_number "7"; exon_id "ENSE00002280036.1"; talon_gene "19292"; talon_transcript "68581"; talon_exon "322264"; ccdsid "CCDS75478.1"; exon_status "KNOWN"; level "3"; protein_id "ENSP00000484538.1"; source "ENSEMBL"; tag "CCDS";
chr6	ENSEMBL	exon	70852540	70852664	.	+	.	gene_id "ENSG00000112305.14"; transcript_id "ENST00000370455.7"; gene_type "protein_coding"; gene_status "KNOWN"; gene_name "SMAP1"; transcript_type "protein_coding"; transcript_status "KNOWN"; transcript_name "SMAP1-203"; exon_number "8"; exon_id "ENSE00002305102.1"; talon_gene "19292"; talon_transcript "68581"; talon_exon "322266"; ccdsid "CCDS75478.1"; exon_status "KNOWN"; level "3"; protein_id "ENSP00000484538.1"; source "ENSEMBL"; tag "CCDS";
chr6	ENSEMBL	exon	70856859	70857030	.	+	.	gene_id "ENSG00000112305.14"; transcript_id "ENST00000370455.7"; gene_type "protein_coding"; gene_status "KNOWN"; gene_name "SMAP1"; transcript_type "protein_coding"; transcript_status "KNOWN"; transcript_name "SMAP1-203"; exon_number "9"; exon_id "ENSE00002233840.1"; talon_gene "19292"; talon_transcript "68581"; talon_exon "322268"; ccdsid "CCDS75478.1"; exon_status "KNOWN"; level "3"; protein_id "ENSP00000484538.1"; source "ENSEMBL"; tag "CCDS";
chr6	ENSEMBL	exon	70857922	70858229	.	+	.	gene_id "ENSG00000112305.14"; transcript_id "ENST00000370455.7"; gene_type "protein_coding"; gene_status "KNOWN"; gene_name "SMAP1"; transcript_type "protein_coding"; transcript_status "KNOWN"; transcript_name "SMAP1-203"; exon_number "10"; exon_id "ENSE00002310177.1"; talon_gene "19292"; talon_transcript "68581"; talon_exon "322270"; ccdsid "CCDS75478.1"; exon_status "KNOWN"; level "3"; protein_id "ENSP00000484538.1"; source "ENSEMBL"; tag "CCDS";
chr6	HAVANA	exon	70860200	70862015	.	+	.	gene_id "ENSG00000112305.14"; transcript_id "ENST00000370455.7"; gene_type "protein_coding"; gene_status "KNOWN"; gene_name "SMAP1"; transcript_type "protein_coding"; transcript_status "KNOWN"; transcript_name "SMAP1-203"; exon_number "11"; exon_id "ENSE00001945773.1"; talon_gene "19292"; talon_transcript "68581"; talon_exon "322279"; ccdsid "CCDS43478.1"; exon_status "KNOWN"; level "2"; protein_id "ENSP00000359484.3"; source "HAVANA"; tag "CCDS";
chr6	TALON	transcript	70860200	70861166	.	+	.	gene_id "ENSG00000112305.14"; transcript_id "ENCODEHT000622253"; gene_name "SMAP1"; gene_status "KNOWN"; gene_type "protein_coding"; transcript_status "NOVEL"; transcript_name "ENCODEHT000622253"; talon_gene "19292"; talon_transcript "622253"; ISM_to_IDs "68579,68580,622220,622222,622228,622229,622239,622244,622249,622251"; ISM_transcript "TRUE";
chr6	HAVANA	exon	70860200	70861166	.	+	.	gene_id "ENSG00000112305.14"; transcript_id "ENCODEHT000622253"; gene_type "protein_coding"; gene_status "KNOWN"; gene_name "SMAP1"; transcript_status "NOVEL"; transcript_name "ENCODEHT000622253"; exon_number "1"; exon_id "ENSE00003564254.1"; talon_gene "19292"; talon_transcript "622253"; talon_exon "322274"; ccdsid "CCDS64459.1"; exon_status "KNOWN"; level "2"; protein_id "ENSP00000359481.3"; source "HAVANA"; tag "CCDS";
chr6	HAVANA	gene	73241314	73310215	.	-	.	gene_id "ENSG00000135314.12"; gene_name "KHDC1"; gene_status "KNOWN"; gene_type "protein_coding"; talon_gene "19330"; havana_gene "OTTHUMG00000015030.15"; level "2"; tag "overlapping_locus";
chr6	HAVANA	transcript	73241314	73263184	.	-	.	gene_id "ENSG00000135314.12"; transcript_id "ENST00000257765.9"; gene_name "KHDC1"; gene_status "KNOWN"; gene_type "protein_coding"; transcript_type "protein_coding"; transcript_status "KNOWN"; transcript_name "KHDC1-201"; talon_gene "19330"; talon_transcript "68685"; ccdsid "CCDS43480.1"; havana_transcript "OTTHUMT00000041208.4"; level "2"; protein_id "ENSP00000257765.5"; source "HAVANA"; tag "CCDS"; transcript_support_level "1";
chr6	HAVANA	exon	73262774	73263184	.	-	.	gene_id "ENSG00000135314.12"; transcript_id "ENST00000257765.9"; gene_type "protein_coding"; gene_status "KNOWN"; gene_name "KHDC1"; transcript_type "protein_coding"; transcript_status "KNOWN"; transcript_name "KHDC1-201"; exon_number "1"; exon_id "ENSE00001358735.2"; talon_gene "19330"; talon_transcript "68685"; talon_exon "322687"; ccdsid "CCDS43480.1"; exon_status "KNOWN"; level "2"; protein_id "ENSP00000257765.5"; source "HAVANA"; tag "CCDS";
chr6	ENSEMBL	exon	73242406	73242530	.	-	.	gene_id "ENSG00000135314.12"; transcript_id "ENST00000257765.9"; gene_type "protein_coding"; gene_status "KNOWN"; gene_name "KHDC1"; transcript_type "protein_coding"; transcript_status "KNOWN"; transcript_name "KHDC1-201"; exon_number "2"; exon_id "ENSE00003550479.1"; talon_gene "19330"; talon_transcript "68685"; talon_exon "322670"; ccdsid "CCDS43480.1"; exon_status "KNOWN"; level "3"; protein_id "ENSP00000479158.1"; source "ENSEMBL"; tag "CCDS";
chr6	ENSEMBL	exon	73242055	73242237	.	-	.	gene_id "ENSG00000135314.12"; transcript_id "ENST00000257765.9"; gene_type "protein_coding"; gene_status "KNOWN"; gene_name "KHDC1"; transcript_type "protein_coding"; transcript_status "KNOWN"; transcript_name "KHDC1-201"; exon_number "3"; exon_id "ENSE00003788858.1"; talon_gene "19330"; talon_transcript "68685"; talon_exon "322672"; ccdsid "CCDS43480.1"; exon_status "KNOWN"; level "3"; protein_id "ENSP00000481490.1"; source "ENSEMBL"; tag "appris_alternative_2";
chr6	HAVANA	exon	73241314	73241728	.	-	.	gene_id "ENSG00000135314.12"; transcript_id "ENST00000257765.9"; gene_type "protein_coding"; gene_status "KNOWN"; gene_name "KHDC1"; transcript_type "protein_coding"; transcript_status "KNOWN"; transcript_name "KHDC1-201"; exon_number "4"; exon_id "ENSE00001594408.2"; talon_gene "19330"; talon_transcript "68685"; talon_exon "322689"; ccdsid "CCDS43480.1"; exon_status "KNOWN"; level "2"; protein_id "ENSP00000257765.5"; source "HAVANA"; tag "CCDS";
chr6	HAVANA	transcript	73241314	73310215	.	-	.	gene_id "ENSG00000135314.12"; transcript_id "ENST00000370384.7"; gene_name "KHDC1"; gene_status "KNOWN"; gene_type "protein_coding"; transcript_type "protein_coding"; transcript_status "KNOWN"; transcript_name "KHDC1-202"; talon_gene "19330"; talon_transcript "68686"; ccdsid "CCDS59027.1"; havana_transcript "OTTHUMT00000148103.2"; level "2"; protein_id "ENSP00000359411.3"; source "HAVANA"; tag "CCDS"; transcript_support_level "1";
chr6	HAVANA	exon	73309552	73310215	.	-	.	gene_id "ENSG00000135314.12"; transcript_id "ENST00000370384.7"; gene_type "protein_coding"; gene_status "KNOWN"; gene_name "KHDC1"; transcript_type "protein_coding"; transcript_status "KNOWN"; transcript_name "KHDC1-202"; exon_number "1"; exon_id "ENSE00002279596.1"; talon_gene "19330"; talon_transcript "68686"; talon_exon "322690"; ccdsid "CCDS59027.1"; exon_status "KNOWN"; level "2"; protein_id "ENSP00000359411.3"; source "HAVANA"; tag "CCDS";
chr6	HAVANA	exon	73291998	73292040	.	-	.	gene_id "ENSG00000135314.12"; transcript_id "ENST00000370384.7"; gene_type "protein_coding"; gene_status "KNOWN"; gene_name "KHDC1"; transcript_type "protein_coding"; transcript_status "KNOWN"; transcript_name "KHDC1-202"; exon_number "2"; exon_id "ENSE00003587044.1"; talon_gene "19330"; talon_transcript "68686"; talon_exon "322692"; ccdsid "CCDS59027.1"; exon_status "KNOWN"; level "2"; protein_id "ENSP00000359411.3"; source "HAVANA"; tag "CCDS";
chr6	ENSEMBL	exon	73242406	73242530	.	-	.	gene_id "ENSG00000135314.12"; transcript_id "ENST00000370384.7"; gene_type "protein_coding"; gene_status "KNOWN"; gene_name "KHDC1"; transcript_type "protein_coding"; transcript_status "KNOWN"; transcript_name "KHDC1-202"; exon_number "3"; exon_id "ENSE00003550479.1"; talon_gene "19330"; talon_transcript "68686"; talon_exon "322670"; ccdsid "CCDS43480.1"; exon_status "KNOWN"; level "3"; protein_id "ENSP00000479158.1"; source "ENSEMBL"; tag "CCDS";
chr6	ENSEMBL	exon	73242055	73242237	.	-	.	gene_id "ENSG00000135314.12"; transcript_id "ENST00000370384.7"; gene_type "protein_coding"; gene_status "KNOWN"; gene_name "KHDC1"; transcript_type "protein_coding"; transcript_status "KNOWN"; transcript_name "KHDC1-202"; exon_number "4"; exon_id "ENSE00003788858.1"; talon_gene "19330"; talon_transcript "68686"; talon_exon "322672"; ccdsid "CCDS43480.1"; exon_status "KNOWN"; level "3"; protein_id "ENSP00000481490.1"; source "ENSEMBL"; tag "appris_alternative_2";
chr6	HAVANA	exon	73241314	73241728	.	-	.	gene_id "ENSG00000135314.12"; transcript_id "ENST00000370384.7"; gene_type "protein_coding"; gene_status "KNOWN"; gene_name "KHDC1"; transcript_type "protein_coding"; transcript_status "KNOWN"; transcript_name "KHDC1-202"; exon_number "5"; exon_id "ENSE00001594408.2"; talon_gene "19330"; talon_transcript "68686"; talon_exon "322689"; ccdsid "CCDS43480.1"; exon_status "KNOWN"; level "2"; protein_id "ENSP00000257765.5"; source "HAVANA"; tag "CCDS";
chr6	HAVANA	gene	73263359	73301401	.	+	.	gene_id "ENSG00000229852.2"; gene_name "AC019205.1"; gene_status "KNOWN"; gene_type "antisense"; talon_gene "19331"; havana_gene "OTTHUMG00000047278.4"; level "2"; tag "overlapping_locus";
chr6	HAVANA	transcript	73263359	73301401	.	+	.	gene_id "ENSG00000229852.2"; transcript_id "ENST00000441363.1"; gene_name "AC019205.1"; gene_status "KNOWN"; gene_type "antisense"; transcript_type "antisense"; transcript_status "KNOWN"; transcript_name "AC019205.1-202"; talon_gene "19331"; talon_transcript "68693"; havana_transcript "OTTHUMT00000148106.2"; level "2"; source "HAVANA"; tag "basic"; transcript_support_level "5";
chr6	HAVANA	exon	73263359	73263416	.	+	.	gene_id "ENSG00000229852.2"; transcript_id "ENST00000441363.1"; gene_type "antisense"; gene_status "KNOWN"; gene_name "AC019205.1"; transcript_type "antisense"; transcript_status "KNOWN"; transcript_name "AC019205.1-202"; exon_number "1"; exon_id "ENSE00001759887.1"; talon_gene "19331"; talon_transcript "68693"; talon_exon "322718"; exon_status "KNOWN"; level "2"; source "HAVANA"; tag "basic";
chr6	HAVANA	exon	73299057	73301401	.	+	.	gene_id "ENSG00000229852.2"; transcript_id "ENST00000441363.1"; gene_type "antisense"; gene_status "KNOWN"; gene_name "AC019205.1"; transcript_type "antisense"; transcript_status "KNOWN"; transcript_name "AC019205.1-202"; exon_number "2"; exon_id "ENSE00001597284.1"; talon_gene "19331"; talon_transcript "68693"; talon_exon "322720"; exon_status "KNOWN"; level "2"; source "HAVANA"; tag "basic";
chr6	HAVANA	gene	73290403	73291262	.	+	.	gene_id "ENSG00000239626.1"; gene_name "RPSAP41"; gene_status "KNOWN"; gene_type "processed_pseudogene"; talon_gene "19332"; havana_gene "OTTHUMG00000086817.1"; level "1"; tag "overlapping_locus";
chr6	HAVANA	transcript	73290403	73291262	.	+	.	gene_id "ENSG00000239626.1"; transcript_id "ENST00000439695.1"; gene_name "RPSAP41"; gene_status "KNOWN"; gene_type "processed_pseudogene"; transcript_type "processed_pseudogene"; transcript_status "KNOWN"; transcript_name "RPSAP41-201"; talon_gene "19332"; talon_transcript "68695"; havana_transcript "OTTHUMT00000195404.1"; level "1"; ont "PGO:0000004"; source "HAVANA"; tag "basic"; transcript_support_level "NA";
chr6	HAVANA	exon	73290403	73291262	.	+	.	gene_id "ENSG00000239626.1"; transcript_id "ENST00000439695.1"; gene_type "processed_pseudogene"; gene_status "KNOWN"; gene_name "RPSAP41"; transcript_type "processed_pseudogene"; transcript_status "KNOWN"; transcript_name "RPSAP41-201"; exon_number "1"; exon_id "ENSE00001652867.1"; talon_gene "19332"; talon_transcript "68695"; talon_exon "322726"; exon_status "KNOWN"; level "1"; ont "PGO:0000004"; source "HAVANA"; tag "basic";
chr6	HAVANA	gene	73291962	73293277	.	+	.	gene_id "ENSG00000234882.1"; gene_name "EIF3EP1"; gene_status "KNOWN"; gene_type "processed_pseudogene"; talon_gene "19333"; havana_gene "OTTHUMG00000015029.2"; level "1"; tag "overlapping_locus";
chr6	HAVANA	transcript	73291962	73293277	.	+	.	gene_id "ENSG00000234882.1"; transcript_id "ENST00000433978.1"; gene_name "EIF3EP1"; gene_status "KNOWN"; gene_type "processed_pseudogene"; transcript_type "processed_pseudogene"; transcript_status "KNOWN"; transcript_name "EIF3EP1-201"; talon_gene "19333"; talon_transcript "68696"; havana_transcript "OTTHUMT00000041207.2"; level "1"; ont "PGO:0000004"; source "HAVANA"; tag "basic"; transcript_support_level "NA";
chr6	HAVANA	exon	73291962	73293277	.	+	.	gene_id "ENSG00000234882.1"; transcript_id "ENST00000433978.1"; gene_type "processed_pseudogene"; gene_status "KNOWN"; gene_name "EIF3EP1"; transcript_type "processed_pseudogene"; transcript_status "KNOWN"; transcript_name "EIF3EP1-201"; exon_number "1"; exon_id "ENSE00001785828.1"; talon_gene "19333"; talon_transcript "68696"; talon_exon "322727"; exon_status "KNOWN"; level "1"; ont "PGO:0000004"; source "HAVANA"; tag "basic";
chr6	HAVANA	gene	73373108	73373263	.	-	.	gene_id "ENSG00000235174.1"; gene_name "RPL39P3"; gene_status "KNOWN"; gene_type "processed_pseudogene"; talon_gene "19340"; havana_gene "OTTHUMG00000015023.2"; level "2"; tag "overlapping_locus";
chr6	HAVANA	transcript	73373108	73373263	.	-	.	gene_id "ENSG00000235174.1"; transcript_id "ENST00000424573.1"; gene_name "RPL39P3"; gene_status "KNOWN"; gene_type "processed_pseudogene"; transcript_type "processed_pseudogene"; transcript_status "KNOWN"; transcript_name "RPL39P3-201"; talon_gene "19340"; talon_transcript "68705"; havana_transcript "OTTHUMT00000041201.2"; level "2"; ont "PGO:0000004"; source "HAVANA"; tag "basic"; transcript_support_level "NA";
chr6	HAVANA	exon	73373108	73373263	.	-	.	gene_id "ENSG00000235174.1"; transcript_id "ENST00000424573.1"; gene_type "processed_pseudogene"; gene_status "KNOWN"; gene_name "RPL39P3"; transcript_type "processed_pseudogene"; transcript_status "KNOWN"; transcript_name "RPL39P3-201"; exon_number "1"; exon_id "ENSE00002508044.1"; talon_gene "19340"; talon_transcript "68705"; talon_exon "322757"; exon_status "KNOWN"; level "2"; ont "PGO:0000004"; source "HAVANA"; tag "basic";
chr6	HAVANA	gene	73413515	73445685	.	-	.	gene_id "ENSG00000164430.15"; gene_name "CGAS"; gene_status "KNOWN"; gene_type "protein_coding"; talon_gene "19343"; havana_gene "OTTHUMG00000015034.6"; level "2";
chr6	HAVANA	transcript	73413515	73452259	.	-	.	gene_id "ENSG00000164430.15"; transcript_id "ENST00000370318.5"; gene_name "CGAS"; gene_status "KNOWN"; gene_type "protein_coding"; transcript_type "protein_coding"; transcript_status "KNOWN"; transcript_name "CGAS-202"; talon_gene "19343"; talon_transcript "68710"; havana_transcript "OTTHUMT00000041220.2"; level "2"; protein_id "ENSP00000359342.1"; source "HAVANA"; tag "basic"; transcript_support_level "1";
chr6	HAVANA	exon	73451525	73452259	.	-	.	gene_id "ENSG00000164430.15"; transcript_id "ENST00000370318.5"; gene_type "protein_coding"; gene_status "KNOWN"; gene_name "CGAS"; transcript_type "protein_coding"; transcript_status "KNOWN"; transcript_name "CGAS-202"; exon_number "1"; exon_id "ENSE00001452371.1"; talon_gene "19343"; talon_transcript "68710"; talon_exon "322797"; exon_status "KNOWN"; level "2"; protein_id "ENSP00000359342.1"; source "HAVANA"; tag "basic";
chr6	HAVANA	exon	73445528	73445747	.	-	.	gene_id "ENSG00000164430.15"; transcript_id "ENST00000370318.5"; gene_type "protein_coding"; gene_status "KNOWN"; gene_name "CGAS"; transcript_type "protein_coding"; transcript_status "KNOWN"; transcript_name "CGAS-202"; exon_number "2"; exon_id "ENSE00001084311.1"; talon_gene "19343"; talon_transcript "68710"; talon_exon "322799"; ccdsid "CCDS4978.1"; exon_status "KNOWN"; level "2"; protein_id "ENSP00000359342.1"; source "HAVANA"; tag "basic";
chr6	HAVANA	exon	73440209	73440445	.	-	.	gene_id "ENSG00000164430.15"; transcript_id "ENST00000370318.5"; gene_type "protein_coding"; gene_status "KNOWN"; gene_name "CGAS"; transcript_type "protein_coding"; transcript_status "KNOWN"; transcript_name "CGAS-202"; exon_number "3"; exon_id "ENSE00001245869.1"; talon_gene "19343"; talon_transcript "68710"; talon_exon "322801"; ccdsid "CCDS4978.1"; exon_status "KNOWN"; level "2"; protein_id "ENSP00000359342.1"; source "HAVANA"; tag "basic";
chr6	HAVANA	exon	73428709	73428811	.	-	.	gene_id "ENSG00000164430.15"; transcript_id "ENST00000370318.5"; gene_type "protein_coding"; gene_status "KNOWN"; gene_name "CGAS"; transcript_type "protein_coding"; transcript_status "KNOWN"; transcript_name "CGAS-202"; exon_number "4"; exon_id "ENSE00001084312.1"; talon_gene "19343"; talon_transcript "68710"; talon_exon "322803"; ccdsid "CCDS4978.1"; exon_status "KNOWN"; level "2"; protein_id "ENSP00000359342.1"; source "HAVANA"; tag "basic";
chr6	HAVANA	exon	73425464	73425578	.	-	.	gene_id "ENSG00000164430.15"; transcript_id "ENST00000370318.5"; gene_type "protein_coding"; gene_status "KNOWN"; gene_name "CGAS"; transcript_type "protein_coding"; transcript_status "KNOWN"; transcript_name "CGAS-202"; exon_number "5"; exon_id "ENSE00001452368.1"; talon_gene "19343"; talon_transcript "68710"; talon_exon "322805"; exon_status "KNOWN"; level "2"; protein_id "ENSP00000359342.1"; source "HAVANA"; tag "basic";
chr6	HAVANA	exon	73413515	73414021	.	-	.	gene_id "ENSG00000164430.15"; transcript_id "ENST00000370318.5"; gene_type "protein_coding"; gene_status "KNOWN"; gene_name "CGAS"; transcript_type "protein_coding"; transcript_status "KNOWN"; transcript_name "CGAS-202"; exon_number "6"; exon_id "ENSE00001452366.1"; talon_gene "19343"; talon_transcript "68710"; talon_exon "322807"; exon_status "KNOWN"; level "2"; protein_id "ENSP00000359342.1"; source "HAVANA"; tag "basic";
chr6	HAVANA	transcript	73423709	73452276	.	-	.	gene_id "ENSG00000164430.15"; transcript_id "ENST00000370315.3"; gene_name "CGAS"; gene_status "KNOWN"; gene_type "protein_coding"; transcript_type "protein_coding"; transcript_status "KNOWN"; transcript_name "CGAS-201"; talon_gene "19343"; talon_transcript "68711"; ccdsid "CCDS4978.1"; havana_transcript "OTTHUMT00000041221.5"; level "2"; protein_id "ENSP00000359339.3"; source "HAVANA"; tag "CCDS"; transcript_support_level "1";
chr6	HAVANA	exon	73451525	73452276	.	-	.	gene_id "ENSG00000164430.15"; transcript_id "ENST00000370315.3"; gene_type "protein_coding"; gene_status "KNOWN"; gene_name "CGAS"; transcript_type "protein_coding"; transcript_status "KNOWN"; transcript_name "CGAS-201"; exon_number "1"; exon_id "ENSE00001855092.1"; talon_gene "19343"; talon_transcript "68711"; talon_exon "322808"; ccdsid "CCDS4978.1"; exon_status "KNOWN"; level "2"; protein_id "ENSP00000359339.3"; source "HAVANA"; tag "CCDS";
chr6	HAVANA	exon	73445528	73445747	.	-	.	gene_id "ENSG00000164430.15"; transcript_id "ENST00000370315.3"; gene_type "protein_coding"; gene_status "KNOWN"; gene_name "CGAS"; transcript_type "protein_coding"; transcript_status "KNOWN"; transcript_name "CGAS-201"; exon_number "2"; exon_id "ENSE00001084311.1"; talon_gene "19343"; talon_transcript "68711"; talon_exon "322799"; ccdsid "CCDS4978.1"; exon_status "KNOWN"; level "2"; protein_id "ENSP00000359342.1"; source "HAVANA"; tag "basic";
chr6	HAVANA	exon	73440209	73440445	.	-	.	gene_id "ENSG00000164430.15"; transcript_id "ENST00000370315.3"; gene_type "protein_coding"; gene_status "KNOWN"; gene_name "CGAS"; transcript_type "protein_coding"; transcript_status "KNOWN"; transcript_name "CGAS-201"; exon_number "3"; exon_id "ENSE00001245869.1"; talon_gene "19343"; talon_transcript "68711"; talon_exon "322801"; ccdsid "CCDS4978.1"; exon_status "KNOWN"; level "2"; protein_id "ENSP00000359342.1"; source "HAVANA"; tag "basic";
chr6	HAVANA	exon	73428709	73428811	.	-	.	gene_id "ENSG00000164430.15"; transcript_id "ENST00000370315.3"; gene_type "protein_coding"; gene_status "KNOWN"; gene_name "CGAS"; transcript_type "protein_coding"; transcript_status "KNOWN"; transcript_name "CGAS-201"; exon_number "4"; exon_id "ENSE00001084312.1"; talon_gene "19343"; talon_transcript "68711"; talon_exon "322803"; ccdsid "CCDS4978.1"; exon_status "KNOWN"; level "2"; protein_id "ENSP00000359342.1"; source "HAVANA"; tag "basic";
chr6	HAVANA	exon	73423709	73425578	.	-	.	gene_id "ENSG00000164430.15"; transcript_id "ENST00000370315.3"; gene_type "protein_coding"; gene_status "KNOWN"; gene_name "CGAS"; transcript_type "protein_coding"; transcript_status "KNOWN"; transcript_name "CGAS-201"; exon_number "5"; exon_id "ENSE00001292662.6"; talon_gene "19343"; talon_transcript "68711"; talon_exon "322809"; ccdsid "CCDS4978.1"; exon_status "KNOWN"; level "2"; protein_id "ENSP00000359339.3"; source "HAVANA"; tag "CCDS";
chr6	HAVANA	transcript	73439743	73445685	.	-	.	gene_id "ENSG00000164430.15"; transcript_id "ENST00000459924.1"; gene_name "CGAS"; gene_status "KNOWN"; gene_type "protein_coding"; transcript_type "retained_intron"; transcript_status "KNOWN"; transcript_name "CGAS-203"; talon_gene "19343"; talon_transcript "68712"; havana_transcript "OTTHUMT00000128729.1"; level "2"; source "HAVANA"; transcript_support_level "3";
chr6	HAVANA	exon	73445528	73445685	.	-	.	gene_id "ENSG00000164430.15"; transcript_id "ENST00000459924.1"; gene_type "protein_coding"; gene_status "KNOWN"; gene_name "CGAS"; transcript_type "retained_intron"; transcript_status "KNOWN"; transcript_name "CGAS-203"; exon_number "1"; exon_id "ENSE00001844316.1"; talon_gene "19343"; talon_transcript "68712"; talon_exon "322810"; exon_status "KNOWN"; level "2"; source "HAVANA";
chr6	HAVANA	exon	73439743	73440445	.	-	.	gene_id "ENSG00000164430.15"; transcript_id "ENST00000459924.1"; gene_type "protein_coding"; gene_status "KNOWN"; gene_name "CGAS"; transcript_type "retained_intron"; transcript_status "KNOWN"; transcript_name "CGAS-203"; exon_number "2"; exon_id "ENSE00001833758.1"; talon_gene "19343"; talon_transcript "68712"; talon_exon "322811"; exon_status "KNOWN"; level "2"; source "HAVANA";
chr6	HAVANA	gene	73461578	73480171	.	+	.	gene_id "ENSG00000135297.15"; gene_name "MTO1"; gene_status "KNOWN"; gene_type "protein_coding"; talon_gene "19344"; havana_gene "OTTHUMG00000015032.16"; level "2"; tag "ncRNA_host";
chr6	HAVANA	transcript	73461578	73509236	.	+	.	gene_id "ENSG00000135297.15"; transcript_id "ENST00000498286.5"; gene_name "MTO1"; gene_status "KNOWN"; gene_type "protein_coding"; transcript_type "protein_coding"; transcript_status "KNOWN"; transcript_name "MTO1-212"; talon_gene "19344"; talon_transcript "68714"; ccdsid "CCDS34485.1"; havana_transcript "OTTHUMT00000041213.3"; level "2"; protein_id "ENSP00000419561.1"; source "HAVANA"; tag "CCDS"; transcript_support_level "1";
chr6	HAVANA	exon	73461578	73462071	.	+	.	gene_id "ENSG00000135297.15"; transcript_id "ENST00000498286.5"; gene_type "protein_coding"; gene_status "KNOWN"; gene_name "MTO1"; transcript_type "protein_coding"; transcript_status "KNOWN"; transcript_name "MTO1-212"; exon_number "1"; exon_id "ENSE00001856972.1"; talon_gene "19344"; talon_transcript "68714"; talon_exon "322812"; ccdsid "CCDS47452.1"; exon_status "KNOWN"; level "2"; protein_id "ENSP00000402038.2"; source "HAVANA"; tag "CCDS";
chr6	HAVANA	exon	73466209	73466408	.	+	.	gene_id "ENSG00000135297.15"; transcript_id "ENST00000498286.5"; gene_type "protein_coding"; gene_status "KNOWN"; gene_name "MTO1"; transcript_type "protein_coding"; transcript_status "KNOWN"; transcript_name "MTO1-212"; exon_number "2"; exon_id "ENSE00003524080.1"; talon_gene "19344"; talon_transcript "68714"; talon_exon "322814"; ccdsid "CCDS47452.1"; exon_status "KNOWN"; level "2"; protein_id "ENSP00000402038.2"; source "HAVANA"; tag "CCDS";
chr6	HAVANA	exon	73466489	73466606	.	+	.	gene_id "ENSG00000135297.15"; transcript_id "ENST00000498286.5"; gene_type "protein_coding"; gene_status "KNOWN"; gene_name "MTO1"; transcript_type "protein_coding"; transcript_status "KNOWN"; transcript_name "MTO1-212"; exon_number "3"; exon_id "ENSE00003519723.1"; talon_gene "19344"; talon_transcript "68714"; talon_exon "322816"; ccdsid "CCDS47452.1"; exon_status "KNOWN"; level "2"; protein_id "ENSP00000402038.2"; source "HAVANA"; tag "CCDS";
chr6	HAVANA	exon	73473365	73473654	.	+	.	gene_id "ENSG00000135297.15"; transcript_id "ENST00000498286.5"; gene_type "protein_coding"; gene_status "KNOWN"; gene_name "MTO1"; transcript_type "protein_coding"; transcript_status "KNOWN"; transcript_name "MTO1-212"; exon_number "4"; exon_id "ENSE00003660011.1"; talon_gene "19344"; talon_transcript "68714"; talon_exon "322818"; ccdsid "CCDS47452.1"; exon_status "KNOWN"; level "2"; protein_id "ENSP00000402038.2"; source "HAVANA"; tag "CCDS";
chr6	HAVANA	exon	73479732	73479844	.	+	.	gene_id "ENSG00000135297.15"; transcript_id "ENST00000498286.5"; gene_type "protein_coding"; gene_status "KNOWN"; gene_name "MTO1"; transcript_type "protein_coding"; transcript_status "KNOWN"; transcript_name "MTO1-212"; exon_number "5"; exon_id "ENSE00003572797.1"; talon_gene "19344"; talon_transcript "68714"; talon_exon "322820"; ccdsid "CCDS47452.1"; exon_status "KNOWN"; level "2"; protein_id "ENSP00000402038.2"; source "HAVANA"; tag "CCDS";
chr6	HAVANA	exon	73479936	73480126	.	+	.	gene_id "ENSG00000135297.15"; transcript_id "ENST00000498286.5"; gene_type "protein_coding"; gene_status "KNOWN"; gene_name "MTO1"; transcript_type "protein_coding"; transcript_status "KNOWN"; transcript_name "MTO1-212"; exon_number "6"; exon_id "ENSE00003459292.1"; talon_gene "19344"; talon_transcript "68714"; talon_exon "322822"; ccdsid "CCDS47452.1"; exon_status "KNOWN"; level "2"; protein_id "ENSP00000402038.2"; source "HAVANA"; tag "CCDS";
chr6	HAVANA	exon	73480675	73480805	.	+	.	gene_id "ENSG00000135297.15"; transcript_id "ENST00000498286.5"; gene_type "protein_coding"; gene_status "KNOWN"; gene_name "MTO1"; transcript_type "protein_coding"; transcript_status "KNOWN"; transcript_name "MTO1-212"; exon_number "7"; exon_id "ENSE00003571911.1"; talon_gene "19344"; talon_transcript "68714"; talon_exon "322824"; ccdsid "CCDS47452.1"; exon_status "KNOWN"; level "2"; protein_id "ENSP00000402038.2"; source "HAVANA"; tag "CCDS";
chr6	HAVANA	exon	73482040	73482244	.	+	.	gene_id "ENSG00000135297.15"; transcript_id "ENST00000498286.5"; gene_type "protein_coding"; gene_status "KNOWN"; gene_name "MTO1"; transcript_type "protein_coding"; transcript_status "KNOWN"; transcript_name "MTO1-212"; exon_number "8"; exon_id "ENSE00003460662.1"; talon_gene "19344"; talon_transcript "68714"; talon_exon "322828"; ccdsid "CCDS47452.1"; exon_status "KNOWN"; level "2"; protein_id "ENSP00000402038.2"; source "HAVANA"; tag "CCDS";
chr6	HAVANA	exon	73482449	73482620	.	+	.	gene_id "ENSG00000135297.15"; transcript_id "ENST00000498286.5"; gene_type "protein_coding"; gene_status "KNOWN"; gene_name "MTO1"; transcript_type "protein_coding"; transcript_status "KNOWN"; transcript_name "MTO1-212"; exon_number "9"; exon_id "ENSE00003622293.1"; talon_gene "19344"; talon_transcript "68714"; talon_exon "322830"; ccdsid "CCDS47452.1"; exon_status "KNOWN"; level "2"; protein_id "ENSP00000402038.2"; source "HAVANA"; tag "CCDS";
chr6	HAVANA	exon	73492234	73492352	.	+	.	gene_id "ENSG00000135297.15"; transcript_id "ENST00000498286.5"; gene_type "protein_coding"; gene_status "KNOWN"; gene_name "MTO1"; transcript_type "protein_coding"; transcript_status "KNOWN"; transcript_name "MTO1-212"; exon_number "10"; exon_id "ENSE00003627072.1"; talon_gene "19344"; talon_transcript "68714"; talon_exon "322832"; ccdsid "CCDS47452.1"; exon_status "KNOWN"; level "2"; protein_id "ENSP00000402038.2"; source "HAVANA"; tag "CCDS";
chr6	HAVANA	exon	73497736	73497896	.	+	.	gene_id "ENSG00000135297.15"; transcript_id "ENST00000498286.5"; gene_type "protein_coding"; gene_status "KNOWN"; gene_name "MTO1"; transcript_type "protein_coding"; transcript_status "KNOWN"; transcript_name "MTO1-212"; exon_number "11"; exon_id "ENSE00003610915.1"; talon_gene "19344"; talon_transcript "68714"; talon_exon "322834"; ccdsid "CCDS47452.1"; exon_status "KNOWN"; level "2"; protein_id "ENSP00000402038.2"; source "HAVANA"; tag "CCDS";
chr6	HAVANA	exon	73500574	73509236	.	+	.	gene_id "ENSG00000135297.15"; transcript_id "ENST00000498286.5"; gene_type "protein_coding"; gene_status "KNOWN"; gene_name "MTO1"; transcript_type "protein_coding"; transcript_status "KNOWN"; transcript_name "MTO1-212"; exon_number "12"; exon_id "ENSE00001845913.1"; talon_gene "19344"; talon_transcript "68714"; talon_exon "322838"; ccdsid "CCDS34485.1"; exon_status "KNOWN"; level "2"; protein_id "ENSP00000419561.1"; source "HAVANA"; tag "CCDS";
chr6	HAVANA	transcript	73473553	73480171	.	+	.	gene_id "ENSG00000135297.15"; transcript_id "ENST00000466977.1"; gene_name "MTO1"; gene_status "KNOWN"; gene_type "protein_coding"; transcript_type "retained_intron"; transcript_status "KNOWN"; transcript_name "MTO1-209"; talon_gene "19344"; talon_transcript "68725"; havana_transcript "OTTHUMT00000128726.1"; level "2"; source "HAVANA"; transcript_support_level "2";
chr6	HAVANA	exon	73473553	73473654	.	+	.	gene_id "ENSG00000135297.15"; transcript_id "ENST00000466977.1"; gene_type "protein_coding"; gene_status "KNOWN"; gene_name "MTO1"; transcript_type "retained_intron"; transcript_status "KNOWN"; transcript_name "MTO1-209"; exon_number "1"; exon_id "ENSE00001864545.1"; talon_gene "19344"; talon_transcript "68725"; talon_exon "322869"; exon_status "KNOWN"; level "2"; source "HAVANA";
chr6	HAVANA	exon	73479732	73479844	.	+	.	gene_id "ENSG00000135297.15"; transcript_id "ENST00000466977.1"; gene_type "protein_coding"; gene_status "KNOWN"; gene_name "MTO1"; transcript_type "retained_intron"; transcript_status "KNOWN"; transcript_name "MTO1-209"; exon_number "2"; exon_id "ENSE00003572797.1"; talon_gene "19344"; talon_transcript "68725"; talon_exon "322820"; ccdsid "CCDS47452.1"; exon_status "KNOWN"; level "2"; protein_id "ENSP00000402038.2"; source "HAVANA"; tag "CCDS";
chr6	HAVANA	exon	73479936	73480171	.	+	.	gene_id "ENSG00000135297.15"; transcript_id "ENST00000466977.1"; gene_type "protein_coding"; gene_status "KNOWN"; gene_name "MTO1"; transcript_type "retained_intron"; transcript_status "KNOWN"; transcript_name "MTO1-209"; exon_number "3"; exon_id "ENSE00001822134.1"; talon_gene "19344"; talon_transcript "68725"; talon_exon "322870"; exon_status "KNOWN"; level "2"; source "HAVANA";
chr6	HAVANA	gene	73514720	73521018	.	-	.	gene_id "ENSG00000156508.17"; gene_name "EEF1A1"; gene_status "KNOWN"; gene_type "protein_coding"; talon_gene "19348"; havana_gene "OTTHUMG00000015031.6"; level "2";
chr6	TALON	transcript	73514720	73518264	.	-	.	gene_id "ENSG00000156508.17"; transcript_id "ENCODEHT000622692"; gene_name "EEF1A1"; gene_status "KNOWN"; gene_type "protein_coding"; transcript_status "NOVEL"; transcript_name "ENCODEHT000622692"; talon_gene "19348"; talon_transcript "622692"; ISM-prefix_to_IDs "622535"; ISM-prefix_transcript "TRUE"; ISM-suffix_to_IDs "68735,68737,68739,68740,68741"; ISM-suffix_transcript "TRUE"; ISM_to_IDs "68735,68737,68739,68740,68741,622476,622535,622536,622539,622563,622685,622686,622688,622689"; ISM_transcript "TRUE";
chr6	ENSEMBL	exon	73518030	73518264	.	-	.	gene_id "ENSG00000156508.17"; transcript_id "ENCODEHT000622692"; gene_type "protein_coding"; gene_status "KNOWN"; gene_name "EEF1A1"; transcript_status "NOVEL"; transcript_name "ENCODEHT000622692"; exon_number "1"; exon_id "ENSE00001202443.1"; talon_gene "19348"; talon_transcript "622692"; talon_exon "322907"; ccdsid "CCDS4980.1"; exon_status "KNOWN"; level "3"; protein_id "ENSP00000479609.1"; source "ENSEMBL"; tag "basic";
chr6	TALON	exon	73514720	73517934	.	-	.	gene_id "ENSG00000156508.17"; transcript_id "ENCODEHT000622692"; gene_type "protein_coding"; gene_status "KNOWN"; gene_name "EEF1A1"; transcript_status "NOVEL"; transcript_name "ENCODEHT000622692"; exon_number "2"; exon_id "1410965"; talon_gene "19348"; talon_transcript "622692"; talon_exon "1410965"; exon_status "NOVEL";
chr6	HAVANA	transcript	73515750	73521018	.	-	.	gene_id "ENSG00000156508.17"; transcript_id "ENST00000316292.13"; gene_name "EEF1A1"; gene_status "KNOWN"; gene_type "protein_coding"; transcript_type "protein_coding"; transcript_status "KNOWN"; transcript_name "EEF1A1-202"; talon_gene "19348"; talon_transcript "68735"; ccdsid "CCDS4980.1"; havana_transcript "OTTHUMT00000041210.2"; level "2"; protein_id "ENSP00000339063.7"; source "HAVANA"; tag "CCDS"; transcript_support_level "1";
chr6	HAVANA	exon	73519883	73521018	.	-	.	gene_id "ENSG00000156508.17"; transcript_id "ENST00000316292.13"; gene_type "protein_coding"; gene_status "KNOWN"; gene_name "EEF1A1"; transcript_type "protein_coding"; transcript_status "KNOWN"; transcript_name "EEF1A1-202"; exon_number "1"; exon_id "ENSE00001313030.2"; talon_gene "19348"; talon_transcript "68735"; talon_exon "322897"; ccdsid "CCDS4980.1"; exon_status "KNOWN"; level "2"; protein_id "ENSP00000339063.7"; source "HAVANA"; tag "CCDS";
chr6	ENSEMBL	exon	73519337	73519516	.	-	.	gene_id "ENSG00000156508.17"; transcript_id "ENST00000316292.13"; gene_type "protein_coding"; gene_status "KNOWN"; gene_name "EEF1A1"; transcript_type "protein_coding"; transcript_status "KNOWN"; transcript_name "EEF1A1-202"; exon_number "2"; exon_id "ENSE00003675739.1"; talon_gene "19348"; talon_transcript "68735"; talon_exon "322899"; ccdsid "CCDS4980.1"; exon_status "KNOWN"; level "3"; protein_id "ENSP00000479055.1"; source "ENSEMBL"; tag "basic";
chr6	ENSEMBL	exon	73518932	73519228	.	-	.	gene_id "ENSG00000156508.17"; transcript_id "ENST00000316292.13"; gene_type "protein_coding"; gene_status "KNOWN"; gene_name "EEF1A1"; transcript_type "protein_coding"; transcript_status "KNOWN"; transcript_name "EEF1A1-202"; exon_number "3"; exon_id "ENSE00003685376.1"; talon_gene "19348"; talon_transcript "68735"; talon_exon "322901"; ccdsid "CCDS4980.1"; exon_status "KNOWN"; level "3"; protein_id "ENSP00000479055.1"; source "ENSEMBL"; tag "basic";
chr6	ENSEMBL	exon	73518698	73518848	.	-	.	gene_id "ENSG00000156508.17"; transcript_id "ENST00000316292.13"; gene_type "protein_coding"; gene_status "KNOWN"; gene_name "EEF1A1"; transcript_type "protein_coding"; transcript_status "KNOWN"; transcript_name "EEF1A1-202"; exon_number "4"; exon_id "ENSE00003568244.1"; talon_gene "19348"; talon_transcript "68735"; talon_exon "322903"; ccdsid "CCDS4980.1"; exon_status "KNOWN"; level "3"; protein_id "ENSP00000479055.1"; source "ENSEMBL"; tag "basic";
chr6	ENSEMBL	exon	73518354	73518610	.	-	.	gene_id "ENSG00000156508.17"; transcript_id "ENST00000316292.13"; gene_type "protein_coding"; gene_status "KNOWN"; gene_name "EEF1A1"; transcript_type "protein_coding"; transcript_status "KNOWN"; transcript_name "EEF1A1-202"; exon_number "5"; exon_id "ENSE00001243576.1"; talon_gene "19348"; talon_transcript "68735"; talon_exon "322905"; ccdsid "CCDS4980.1"; exon_status "KNOWN"; level "3"; protein_id "ENSP00000479609.1"; source "ENSEMBL"; tag "basic";
chr6	ENSEMBL	exon	73518030	73518264	.	-	.	gene_id "ENSG00000156508.17"; transcript_id "ENST00000316292.13"; gene_type "protein_coding"; gene_status "KNOWN"; gene_name "EEF1A1"; transcript_type "protein_coding"; transcript_status "KNOWN"; transcript_name "EEF1A1-202"; exon_number "6"; exon_id "ENSE00001202443.1"; talon_gene "19348"; talon_transcript "68735"; talon_exon "322907"; ccdsid "CCDS4980.1"; exon_status "KNOWN"; level "3"; protein_id "ENSP00000479609.1"; source "ENSEMBL"; tag "basic";
chr6	HAVANA	exon	73515750	73517934	.	-	.	gene_id "ENSG00000156508.17"; transcript_id "ENST00000316292.13"; gene_type "protein_coding"; gene_status "KNOWN"; gene_name "EEF1A1"; transcript_type "protein_coding"; transcript_status "KNOWN"; transcript_name "EEF1A1-202"; exon_number "7"; exon_id "ENSE00001830298.1"; talon_gene "19348"; talon_transcript "68735"; talon_exon "322909"; ccdsid "CCDS4980.1"; exon_status "KNOWN"; level "2"; protein_id "ENSP00000339063.7"; source "HAVANA"; tag "CCDS";
chr6	TALON	transcript	73515750	73517934	.	-	.	gene_id "ENSG00000156508.17"; transcript_id "ENCODEHT000622695"; gene_name "EEF1A1"; gene_status "KNOWN"; gene_type "protein_coding"; transcript_status "NOVEL"; transcript_name "ENCODEHT000622695"; talon_gene "19348"; talon_transcript "622695"; ISM_to_IDs "68735"; ISM_transcript "TRUE";
chr6	HAVANA	exon	73515750	73517934	.	-	.	gene_id "ENSG00000156508.17"; transcript_id "ENCODEHT000622695"; gene_type "protein_coding"; gene_status "KNOWN"; gene_name "EEF1A1"; transcript_status "NOVEL"; transcript_name "ENCODEHT000622695"; exon_number "1"; exon_id "ENSE00001830298.1"; talon_gene "19348"; talon_transcript "622695"; talon_exon "322909"; ccdsid "CCDS4980.1"; exon_status "KNOWN"; level "2"; protein_id "ENSP00000339063.7"; source "HAVANA"; tag "CCDS";
chr6	TALON	transcript	73515750	73519417	.	-	.	gene_id "ENSG00000156508.17"; transcript_id "ENCODEHT000622696"; gene_name "EEF1A1"; gene_status "KNOWN"; gene_type "protein_coding"; transcript_status "NOVEL"; transcript_name "ENCODEHT000622696"; talon_gene "19348"; talon_transcript "622696"; ISM-prefix_to_IDs "622563"; ISM-prefix_transcript "TRUE"; ISM-suffix_to_IDs "68735,68737,68739,68741"; ISM-suffix_transcript "TRUE"; ISM_to_IDs "68735,68737,68739,68741,622539,622563,622685,622686,622688,622689"; ISM_transcript "TRUE";
chr6	TALON	exon	73518932	73519417	.	-	.	gene_id "ENSG00000156508.17"; transcript_id "ENCODEHT000622696"; gene_type "protein_coding"; gene_status "KNOWN"; gene_name "EEF1A1"; transcript_status "NOVEL"; transcript_name "ENCODEHT000622696"; exon_number "1"; exon_id "1410863"; talon_gene "19348"; talon_transcript "622696"; talon_exon "1410863"; exon_status "NOVEL";
chr6	ENSEMBL	exon	73518698	73518848	.	-	.	gene_id "ENSG00000156508.17"; transcript_id "ENCODEHT000622696"; gene_type "protein_coding"; gene_status "KNOWN"; gene_name "EEF1A1"; transcript_status "NOVEL"; transcript_name "ENCODEHT000622696"; exon_number "2"; exon_id "ENSE00003568244.1"; talon_gene "19348"; talon_transcript "622696"; talon_exon "322903"; ccdsid "CCDS4980.1"; exon_status "KNOWN"; level "3"; protein_id "ENSP00000479055.1"; source "ENSEMBL"; tag "basic";
chr6	ENSEMBL	exon	73518354	73518610	.	-	.	gene_id "ENSG00000156508.17"; transcript_id "ENCODEHT000622696"; gene_type "protein_coding"; gene_status "KNOWN"; gene_name "EEF1A1"; transcript_status "NOVEL"; transcript_name "ENCODEHT000622696"; exon_number "3"; exon_id "ENSE00001243576.1"; talon_gene "19348"; talon_transcript "622696"; talon_exon "322905"; ccdsid "CCDS4980.1"; exon_status "KNOWN"; level "3"; protein_id "ENSP00000479609.1"; source "ENSEMBL"; tag "basic";
chr6	ENSEMBL	exon	73518030	73518264	.	-	.	gene_id "ENSG00000156508.17"; transcript_id "ENCODEHT000622696"; gene_type "protein_coding"; gene_status "KNOWN"; gene_name "EEF1A1"; transcript_status "NOVEL"; transcript_name "ENCODEHT000622696"; exon_number "4"; exon_id "ENSE00001202443.1"; talon_gene "19348"; talon_transcript "622696"; talon_exon "322907"; ccdsid "CCDS4980.1"; exon_status "KNOWN"; level "3"; protein_id "ENSP00000479609.1"; source "ENSEMBL"; tag "basic";
chr6	HAVANA	exon	73515750	73517934	.	-	.	gene_id "ENSG00000156508.17"; transcript_id "ENCODEHT000622696"; gene_type "protein_coding"; gene_status "KNOWN"; gene_name "EEF1A1"; transcript_status "NOVEL"; transcript_name "ENCODEHT000622696"; exon_number "5"; exon_id "ENSE00001830298.1"; talon_gene "19348"; talon_transcript "622696"; talon_exon "322909"; ccdsid "CCDS4980.1"; exon_status "KNOWN"; level "2"; protein_id "ENSP00000339063.7"; source "HAVANA"; tag "CCDS";
chr6	TALON	transcript	73515752	73518591	.	-	.	gene_id "ENSG00000156508.17"; transcript_id "ENCODEHT000622697"; gene_name "EEF1A1"; gene_status "KNOWN"; gene_type "protein_coding"; transcript_status "NOVEL"; transcript_name "ENCODEHT000622697"; talon_gene "19348"; talon_transcript "622697"; ISM-suffix_to_IDs "68735,68737,68739,68741,622696"; ISM-suffix_transcript "TRUE"; ISM_to_IDs "68735,68737,68739,68741,622476,622536,622539,622563,622685,622686,622688,622689,622696"; ISM_transcript "TRUE";
chr6	TALON	exon	73518354	73518591	.	-	.	gene_id "ENSG00000156508.17"; transcript_id "ENCODEHT000622697"; gene_type "protein_coding"; gene_status "KNOWN"; gene_name "EEF1A1"; transcript_status "NOVEL"; transcript_name "ENCODEHT000622697"; exon_number "1"; exon_id "1410968"; talon_gene "19348"; talon_transcript "622697"; talon_exon "1410968"; exon_status "NOVEL";
chr6	ENSEMBL	exon	73518030	73518264	.	-	.	gene_id "ENSG00000156508.17"; transcript_id "ENCODEHT000622697"; gene_type "protein_coding"; gene_status "KNOWN"; gene_name "EEF1A1"; transcript_status "NOVEL"; transcript_name "ENCODEHT000622697"; exon_number "2"; exon_id "ENSE00001202443.1"; talon_gene "19348"; talon_transcript "622697"; talon_exon "322907"; ccdsid "CCDS4980.1"; exon_status "KNOWN"; level "3"; protein_id "ENSP00000479609.1"; source "ENSEMBL"; tag "basic";
chr6	ENSEMBL	exon	73515752	73517934	.	-	.	gene_id "ENSG00000156508.17"; transcript_id "ENCODEHT000622697"; gene_type "protein_coding"; gene_status "KNOWN"; gene_name "EEF1A1"; transcript_status "NOVEL"; transcript_name "ENCODEHT000622697"; exon_number "3"; exon_id "ENSE00003735704.1"; talon_gene "19348"; talon_transcript "622697"; talon_exon "322920"; exon_status "KNOWN"; level "3"; protein_id "ENSP00000479055.1"; source "ENSEMBL"; tag "basic";
chr6	TALON	transcript	73515752	73521018	.	-	.	gene_id "ENSG00000156508.17"; transcript_id "ENCODEHT000622699"; gene_name "EEF1A1"; gene_status "KNOWN"; gene_type "protein_coding"; transcript_status "NOVEL"; transcript_name "ENCODEHT000622699"; talon_gene "19348"; talon_transcript "622699"; NNC_transcript "TRUE";
chr6	TALON	exon	73521000	73521018	.	-	.	gene_id "ENSG00000156508.17"; transcript_id "ENCODEHT000622699"; gene_type "protein_coding"; gene_status "KNOWN"; gene_name "EEF1A1"; transcript_status "NOVEL"; transcript_name "ENCODEHT000622699"; exon_number "1"; exon_id "1410942"; talon_gene "19348"; talon_transcript "622699"; talon_exon "1410942"; exon_status "NOVEL";
chr6	HAVANA	exon	73519883	73520056	.	-	.	gene_id "ENSG00000156508.17"; transcript_id "ENCODEHT000622699"; gene_type "protein_coding"; gene_status "KNOWN"; gene_name "EEF1A1"; transcript_status "NOVEL"; transcript_name "ENCODEHT000622699"; exon_number "2"; exon_id "ENSE00001191875.4"; talon_gene "19348"; talon_transcript "622699"; talon_exon "322912"; ccdsid "CCDS4980.1"; exon_status "KNOWN"; level "2"; protein_id "ENSP00000339053.4"; source "HAVANA"; tag "CCDS";
chr6	TALON	exon	73519333	73519516	.	-	.	gene_id "ENSG00000156508.17"; transcript_id "ENCODEHT000622699"; gene_type "protein_coding"; gene_status "KNOWN"; gene_name "EEF1A1"; transcript_status "NOVEL"; transcript_name "ENCODEHT000622699"; exon_number "3"; exon_id "1410972"; talon_gene "19348"; talon_transcript "622699"; talon_exon "1410972"; exon_status "NOVEL";
chr6	ENSEMBL	exon	73518932	73519228	.	-	.	gene_id "ENSG00000156508.17"; transcript_id "ENCODEHT000622699"; gene_type "protein_coding"; gene_status "KNOWN"; gene_name "EEF1A1"; transcript_status "NOVEL"; transcript_name "ENCODEHT000622699"; exon_number "4"; exon_id "ENSE00003685376.1"; talon_gene "19348"; talon_transcript "622699"; talon_exon "322901"; ccdsid "CCDS4980.1"; exon_status "KNOWN"; level "3"; protein_id "ENSP00000479055.1"; source "ENSEMBL"; tag "basic";
chr6	ENSEMBL	exon	73518698	73518848	.	-	.	gene_id "ENSG00000156508.17"; transcript_id "ENCODEHT000622699"; gene_type "protein_coding"; gene_status "KNOWN"; gene_name "EEF1A1"; transcript_status "NOVEL"; transcript_name "ENCODEHT000622699"; exon_number "5"; exon_id "ENSE00003568244.1"; talon_gene "19348"; talon_transcript "622699"; talon_exon "322903"; ccdsid "CCDS4980.1"; exon_status "KNOWN"; level "3"; protein_id "ENSP00000479055.1"; source "ENSEMBL"; tag "basic";
chr6	ENSEMBL	exon	73518354	73518610	.	-	.	gene_id "ENSG00000156508.17"; transcript_id "ENCODEHT000622699"; gene_type "protein_coding"; gene_status "KNOWN"; gene_name "EEF1A1"; transcript_status "NOVEL"; transcript_name "ENCODEHT000622699"; exon_number "6"; exon_id "ENSE00001243576.1"; talon_gene "19348"; talon_transcript "622699"; talon_exon "322905"; ccdsid "CCDS4980.1"; exon_status "KNOWN"; level "3"; protein_id "ENSP00000479609.1"; source "ENSEMBL"; tag "basic";
chr6	ENSEMBL	exon	73518030	73518264	.	-	.	gene_id "ENSG00000156508.17"; transcript_id "ENCODEHT000622699"; gene_type "protein_coding"; gene_status "KNOWN"; gene_name "EEF1A1"; transcript_status "NOVEL"; transcript_name "ENCODEHT000622699"; exon_number "7"; exon_id "ENSE00001202443.1"; talon_gene "19348"; talon_transcript "622699"; talon_exon "322907"; ccdsid "CCDS4980.1"; exon_status "KNOWN"; level "3"; protein_id "ENSP00000479609.1"; source "ENSEMBL"; tag "basic";
chr6	ENSEMBL	exon	73515752	73517934	.	-	.	gene_id "ENSG00000156508.17"; transcript_id "ENCODEHT000622699"; gene_type "protein_coding"; gene_status "KNOWN"; gene_name "EEF1A1"; transcript_status "NOVEL"; transcript_name "ENCODEHT000622699"; exon_number "8"; exon_id "ENSE00003735704.1"; talon_gene "19348"; talon_transcript "622699"; talon_exon "322920"; exon_status "KNOWN"; level "3"; protein_id "ENSP00000479055.1"; source "ENSEMBL"; tag "basic";
chr6	TALON	transcript	73516617	73518848	.	-	.	gene_id "ENSG00000156508.17"; transcript_id "ENCODEHT000622700"; gene_name "EEF1A1"; gene_status "KNOWN"; gene_type "protein_coding"; transcript_status "NOVEL"; transcript_name "ENCODEHT000622700"; talon_gene "19348"; talon_transcript "622700"; ISM-prefix_to_IDs "622536"; ISM-prefix_transcript "TRUE"; ISM-suffix_to_IDs "68735,68737,68739,68741,622696,622699"; ISM-suffix_transcript "TRUE"; ISM_to_IDs "68735,68737,68739,68741,622536,622539,622563,622685,622686,622688,622689,622696,622699"; ISM_transcript "TRUE";
chr6	ENSEMBL	exon	73518698	73518848	.	-	.	gene_id "ENSG00000156508.17"; transcript_id "ENCODEHT000622700"; gene_type "protein_coding"; gene_status "KNOWN"; gene_name "EEF1A1"; transcript_status "NOVEL"; transcript_name "ENCODEHT000622700"; exon_number "1"; exon_id "ENSE00003568244.1"; talon_gene "19348"; talon_transcript "622700"; talon_exon "322903"; ccdsid "CCDS4980.1"; exon_status "KNOWN"; level "3"; protein_id "ENSP00000479055.1"; source "ENSEMBL"; tag "basic";
chr6	ENSEMBL	exon	73518354	73518610	.	-	.	gene_id "ENSG00000156508.17"; transcript_id "ENCODEHT000622700"; gene_type "protein_coding"; gene_status "KNOWN"; gene_name "EEF1A1"; transcript_status "NOVEL"; transcript_name "ENCODEHT000622700"; exon_number "2"; exon_id "ENSE00001243576.1"; talon_gene "19348"; talon_transcript "622700"; talon_exon "322905"; ccdsid "CCDS4980.1"; exon_status "KNOWN"; level "3"; protein_id "ENSP00000479609.1"; source "ENSEMBL"; tag "basic";
chr6	ENSEMBL	exon	73518030	73518264	.	-	.	gene_id "ENSG00000156508.17"; transcript_id "ENCODEHT000622700"; gene_type "protein_coding"; gene_status "KNOWN"; gene_name "EEF1A1"; transcript_status "NOVEL"; transcript_name "ENCODEHT000622700"; exon_number "3"; exon_id "ENSE00001202443.1"; talon_gene "19348"; talon_transcript "622700"; talon_exon "322907"; ccdsid "CCDS4980.1"; exon_status "KNOWN"; level "3"; protein_id "ENSP00000479609.1"; source "ENSEMBL"; tag "basic";
chr6	TALON	exon	73516617	73517934	.	-	.	gene_id "ENSG00000156508.17"; transcript_id "ENCODEHT000622700"; gene_type "protein_coding"; gene_status "KNOWN"; gene_name "EEF1A1"; transcript_status "NOVEL"; transcript_name "ENCODEHT000622700"; exon_number "4"; exon_id "1410974"; talon_gene "19348"; talon_transcript "622700"; talon_exon "1410974"; exon_status "NOVEL";
chr6	TALON	transcript	73517512	73519417	.	-	.	gene_id "ENSG00000156508.17"; transcript_id "ENCODEHT000622705"; gene_name "EEF1A1"; gene_status "KNOWN"; gene_type "protein_coding"; transcript_status "NOVEL"; transcript_name "ENCODEHT000622705"; talon_gene "19348"; talon_transcript "622705"; NNC_transcript "TRUE";
chr6	TALON	exon	73518928	73519417	.	-	.	gene_id "ENSG00000156508.17"; transcript_id "ENCODEHT000622705"; gene_type "protein_coding"; gene_status "KNOWN"; gene_name "EEF1A1"; transcript_status "NOVEL"; transcript_name "ENCODEHT000622705"; exon_number "1"; exon_id "1410982"; talon_gene "19348"; talon_transcript "622705"; talon_exon "1410982"; exon_status "NOVEL";
chr6	ENSEMBL	exon	73518698	73518848	.	-	.	gene_id "ENSG00000156508.17"; transcript_id "ENCODEHT000622705"; gene_type "protein_coding"; gene_status "KNOWN"; gene_name "EEF1A1"; transcript_status "NOVEL"; transcript_name "ENCODEHT000622705"; exon_number "2"; exon_id "ENSE00003568244.1"; talon_gene "19348"; talon_transcript "622705"; talon_exon "322903"; ccdsid "CCDS4980.1"; exon_status "KNOWN"; level "3"; protein_id "ENSP00000479055.1"; source "ENSEMBL"; tag "basic";
chr6	ENSEMBL	exon	73518354	73518610	.	-	.	gene_id "ENSG00000156508.17"; transcript_id "ENCODEHT000622705"; gene_type "protein_coding"; gene_status "KNOWN"; gene_name "EEF1A1"; transcript_status "NOVEL"; transcript_name "ENCODEHT000622705"; exon_number "3"; exon_id "ENSE00001243576.1"; talon_gene "19348"; talon_transcript "622705"; talon_exon "322905"; ccdsid "CCDS4980.1"; exon_status "KNOWN"; level "3"; protein_id "ENSP00000479609.1"; source "ENSEMBL"; tag "basic";
chr6	ENSEMBL	exon	73518030	73518264	.	-	.	gene_id "ENSG00000156508.17"; transcript_id "ENCODEHT000622705"; gene_type "protein_coding"; gene_status "KNOWN"; gene_name "EEF1A1"; transcript_status "NOVEL"; transcript_name "ENCODEHT000622705"; exon_number "4"; exon_id "ENSE00001202443.1"; talon_gene "19348"; talon_transcript "622705"; talon_exon "322907"; ccdsid "CCDS4980.1"; exon_status "KNOWN"; level "3"; protein_id "ENSP00000479609.1"; source "ENSEMBL"; tag "basic";
chr6	TALON	exon	73517512	73517934	.	-	.	gene_id "ENSG00000156508.17"; transcript_id "ENCODEHT000622705"; gene_type "protein_coding"; gene_status "KNOWN"; gene_name "EEF1A1"; transcript_status "NOVEL"; transcript_name "ENCODEHT000622705"; exon_number "5"; exon_id "1410821"; talon_gene "19348"; talon_transcript "622705"; talon_exon "1410821"; exon_status "NOVEL";
chr6	TALON	transcript	73517512	73521018	.	-	.	gene_id "ENSG00000156508.17"; transcript_id "ENCODEHT000622706"; gene_name "EEF1A1"; gene_status "KNOWN"; gene_type "protein_coding"; transcript_status "NOVEL"; transcript_name "ENCODEHT000622706"; talon_gene "19348"; talon_transcript "622706"; NIC_transcript "TRUE";
chr6	TALON	exon	73521000	73521018	.	-	.	gene_id "ENSG00000156508.17"; transcript_id "ENCODEHT000622706"; gene_type "protein_coding"; gene_status "KNOWN"; gene_name "EEF1A1"; transcript_status "NOVEL"; transcript_name "ENCODEHT000622706"; exon_number "1"; exon_id "1410942"; talon_gene "19348"; talon_transcript "622706"; talon_exon "1410942"; exon_status "NOVEL";
chr6	HAVANA	exon	73519883	73520056	.	-	.	gene_id "ENSG00000156508.17"; transcript_id "ENCODEHT000622706"; gene_type "protein_coding"; gene_status "KNOWN"; gene_name "EEF1A1"; transcript_status "NOVEL"; transcript_name "ENCODEHT000622706"; exon_number "2"; exon_id "ENSE00001191875.4"; talon_gene "19348"; talon_transcript "622706"; talon_exon "322912"; ccdsid "CCDS4980.1"; exon_status "KNOWN"; level "2"; protein_id "ENSP00000339053.4"; source "HAVANA"; tag "CCDS";
chr6	ENSEMBL	exon	73519337	73519516	.	-	.	gene_id "ENSG00000156508.17"; transcript_id "ENCODEHT000622706"; gene_type "protein_coding"; gene_status "KNOWN"; gene_name "EEF1A1"; transcript_status "NOVEL"; transcript_name "ENCODEHT000622706"; exon_number "3"; exon_id "ENSE00003675739.1"; talon_gene "19348"; talon_transcript "622706"; talon_exon "322899"; ccdsid "CCDS4980.1"; exon_status "KNOWN"; level "3"; protein_id "ENSP00000479055.1"; source "ENSEMBL"; tag "basic";
chr6	ENSEMBL	exon	73518932	73519228	.	-	.	gene_id "ENSG00000156508.17"; transcript_id "ENCODEHT000622706"; gene_type "protein_coding"; gene_status "KNOWN"; gene_name "EEF1A1"; transcript_status "NOVEL"; transcript_name "ENCODEHT000622706"; exon_number "4"; exon_id "ENSE00003685376.1"; talon_gene "19348"; talon_transcript "622706"; talon_exon "322901"; ccdsid "CCDS4980.1"; exon_status "KNOWN"; level "3"; protein_id "ENSP00000479055.1"; source "ENSEMBL"; tag "basic";
chr6	TALON	exon	73518701	73518848	.	-	.	gene_id "ENSG00000156508.17"; transcript_id "ENCODEHT000622706"; gene_type "protein_coding"; gene_status "KNOWN"; gene_name "EEF1A1"; transcript_status "NOVEL"; transcript_name "ENCODEHT000622706"; exon_number "5"; exon_id "1410983"; talon_gene "19348"; talon_transcript "622706"; talon_exon "1410983"; exon_status "NOVEL";
chr6	ENSEMBL	exon	73518354	73518610	.	-	.	gene_id "ENSG00000156508.17"; transcript_id "ENCODEHT000622706"; gene_type "protein_coding"; gene_status "KNOWN"; gene_name "EEF1A1"; transcript_status "NOVEL"; transcript_name "ENCODEHT000622706"; exon_number "6"; exon_id "ENSE00001243576.1"; talon_gene "19348"; talon_transcript "622706"; talon_exon "322905"; ccdsid "CCDS4980.1"; exon_status "KNOWN"; level "3"; protein_id "ENSP00000479609.1"; source "ENSEMBL"; tag "basic";
chr6	ENSEMBL	exon	73518030	73518264	.	-	.	gene_id "ENSG00000156508.17"; transcript_id "ENCODEHT000622706"; gene_type "protein_coding"; gene_status "KNOWN"; gene_name "EEF1A1"; transcript_status "NOVEL"; transcript_name "ENCODEHT000622706"; exon_number "7"; exon_id "ENSE00001202443.1"; talon_gene "19348"; talon_transcript "622706"; talon_exon "322907"; ccdsid "CCDS4980.1"; exon_status "KNOWN"; level "3"; protein_id "ENSP00000479609.1"; source "ENSEMBL"; tag "basic";
chr6	TALON	exon	73517512	73517934	.	-	.	gene_id "ENSG00000156508.17"; transcript_id "ENCODEHT000622706"; gene_type "protein_coding"; gene_status "KNOWN"; gene_name "EEF1A1"; transcript_status "NOVEL"; transcript_name "ENCODEHT000622706"; exon_number "8"; exon_id "1410821"; talon_gene "19348"; talon_transcript "622706"; talon_exon "1410821"; exon_status "NOVEL";
chr6	TALON	transcript	73517512	73519417	.	-	.	gene_id "ENSG00000156508.17"; transcript_id "ENCODEHT000622707"; gene_name "EEF1A1"; gene_status "KNOWN"; gene_type "protein_coding"; transcript_status "NOVEL"; transcript_name "ENCODEHT000622707"; talon_gene "19348"; talon_transcript "622707"; ISM-suffix_to_IDs "622706"; ISM-suffix_transcript "TRUE"; ISM_to_IDs "622706"; ISM_transcript "TRUE";
chr6	HAVANA	exon	73519337	73519417	.	-	.	gene_id "ENSG00000156508.17"; transcript_id "ENCODEHT000622707"; gene_type "protein_coding"; gene_status "KNOWN"; gene_name "EEF1A1"; transcript_status "NOVEL"; transcript_name "ENCODEHT000622707"; exon_number "1"; exon_id "ENSE00001876464.1"; talon_gene "19348"; talon_transcript "622707"; talon_exon "322924"; exon_status "KNOWN"; level "2"; source "HAVANA";
chr6	ENSEMBL	exon	73518932	73519228	.	-	.	gene_id "ENSG00000156508.17"; transcript_id "ENCODEHT000622707"; gene_type "protein_coding"; gene_status "KNOWN"; gene_name "EEF1A1"; transcript_status "NOVEL"; transcript_name "ENCODEHT000622707"; exon_number "2"; exon_id "ENSE00003685376.1"; talon_gene "19348"; talon_transcript "622707"; talon_exon "322901"; ccdsid "CCDS4980.1"; exon_status "KNOWN"; level "3"; protein_id "ENSP00000479055.1"; source "ENSEMBL"; tag "basic";
chr6	TALON	exon	73518701	73518848	.	-	.	gene_id "ENSG00000156508.17"; transcript_id "ENCODEHT000622707"; gene_type "protein_coding"; gene_status "KNOWN"; gene_name "EEF1A1"; transcript_status "NOVEL"; transcript_name "ENCODEHT000622707"; exon_number "3"; exon_id "1410983"; talon_gene "19348"; talon_transcript "622707"; talon_exon "1410983"; exon_status "NOVEL";
chr6	ENSEMBL	exon	73518354	73518610	.	-	.	gene_id "ENSG00000156508.17"; transcript_id "ENCODEHT000622707"; gene_type "protein_coding"; gene_status "KNOWN"; gene_name "EEF1A1"; transcript_status "NOVEL"; transcript_name "ENCODEHT000622707"; exon_number "4"; exon_id "ENSE00001243576.1"; talon_gene "19348"; talon_transcript "622707"; talon_exon "322905"; ccdsid "CCDS4980.1"; exon_status "KNOWN"; level "3"; protein_id "ENSP00000479609.1"; source "ENSEMBL"; tag "basic";
chr6	ENSEMBL	exon	73518030	73518264	.	-	.	gene_id "ENSG00000156508.17"; transcript_id "ENCODEHT000622707"; gene_type "protein_coding"; gene_status "KNOWN"; gene_name "EEF1A1"; transcript_status "NOVEL"; transcript_name "ENCODEHT000622707"; exon_number "5"; exon_id "ENSE00001202443.1"; talon_gene "19348"; talon_transcript "622707"; talon_exon "322907"; ccdsid "CCDS4980.1"; exon_status "KNOWN"; level "3"; protein_id "ENSP00000479609.1"; source "ENSEMBL"; tag "basic";
chr6	TALON	exon	73517512	73517934	.	-	.	gene_id "ENSG00000156508.17"; transcript_id "ENCODEHT000622707"; gene_type "protein_coding"; gene_status "KNOWN"; gene_name "EEF1A1"; transcript_status "NOVEL"; transcript_name "ENCODEHT000622707"; exon_number "6"; exon_id "1410821"; talon_gene "19348"; talon_transcript "622707"; talon_exon "1410821"; exon_status "NOVEL";
chr6	TALON	transcript	73517512	73521018	.	-	.	gene_id "ENSG00000156508.17"; transcript_id "ENCODEHT000622710"; gene_name "EEF1A1"; gene_status "KNOWN"; gene_type "protein_coding"; transcript_status "NOVEL"; transcript_name "ENCODEHT000622710"; talon_gene "19348"; talon_transcript "622710"; NIC_transcript "TRUE";
chr6	TALON	exon	73521000	73521018	.	-	.	gene_id "ENSG00000156508.17"; transcript_id "ENCODEHT000622710"; gene_type "protein_coding"; gene_status "KNOWN"; gene_name "EEF1A1"; transcript_status "NOVEL"; transcript_name "ENCODEHT000622710"; exon_number "1"; exon_id "1410942"; talon_gene "19348"; talon_transcript "622710"; talon_exon "1410942"; exon_status "NOVEL";
chr6	HAVANA	exon	73519883	73520056	.	-	.	gene_id "ENSG00000156508.17"; transcript_id "ENCODEHT000622710"; gene_type "protein_coding"; gene_status "KNOWN"; gene_name "EEF1A1"; transcript_status "NOVEL"; transcript_name "ENCODEHT000622710"; exon_number "2"; exon_id "ENSE00001191875.4"; talon_gene "19348"; talon_transcript "622710"; talon_exon "322912"; ccdsid "CCDS4980.1"; exon_status "KNOWN"; level "2"; protein_id "ENSP00000339053.4"; source "HAVANA"; tag "CCDS";
chr6	ENSEMBL	exon	73519337	73519516	.	-	.	gene_id "ENSG00000156508.17"; transcript_id "ENCODEHT000622710"; gene_type "protein_coding"; gene_status "KNOWN"; gene_name "EEF1A1"; transcript_status "NOVEL"; transcript_name "ENCODEHT000622710"; exon_number "3"; exon_id "ENSE00003675739.1"; talon_gene "19348"; talon_transcript "622710"; talon_exon "322899"; ccdsid "CCDS4980.1"; exon_status "KNOWN"; level "3"; protein_id "ENSP00000479055.1"; source "ENSEMBL"; tag "basic";
chr6	TALON	exon	73518928	73519228	.	-	.	gene_id "ENSG00000156508.17"; transcript_id "ENCODEHT000622710"; gene_type "protein_coding"; gene_status "KNOWN"; gene_name "EEF1A1"; transcript_status "NOVEL"; transcript_name "ENCODEHT000622710"; exon_number "4"; exon_id "1410986"; talon_gene "19348"; talon_transcript "622710"; talon_exon "1410986"; exon_status "NOVEL";
chr6	ENSEMBL	exon	73518698	73518848	.	-	.	gene_id "ENSG00000156508.17"; transcript_id "ENCODEHT000622710"; gene_type "protein_coding"; gene_status "KNOWN"; gene_name "EEF1A1"; transcript_status "NOVEL"; transcript_name "ENCODEHT000622710"; exon_number "5"; exon_id "ENSE00003568244.1"; talon_gene "19348"; talon_transcript "622710"; talon_exon "322903"; ccdsid "CCDS4980.1"; exon_status "KNOWN"; level "3"; protein_id "ENSP00000479055.1"; source "ENSEMBL"; tag "basic";
chr6	ENSEMBL	exon	73518354	73518610	.	-	.	gene_id "ENSG00000156508.17"; transcript_id "ENCODEHT000622710"; gene_type "protein_coding"; gene_status "KNOWN"; gene_name "EEF1A1"; transcript_status "NOVEL"; transcript_name "ENCODEHT000622710"; exon_number "6"; exon_id "ENSE00001243576.1"; talon_gene "19348"; talon_transcript "622710"; talon_exon "322905"; ccdsid "CCDS4980.1"; exon_status "KNOWN"; level "3"; protein_id "ENSP00000479609.1"; source "ENSEMBL"; tag "basic";
chr6	ENSEMBL	exon	73518030	73518264	.	-	.	gene_id "ENSG00000156508.17"; transcript_id "ENCODEHT000622710"; gene_type "protein_coding"; gene_status "KNOWN"; gene_name "EEF1A1"; transcript_status "NOVEL"; transcript_name "ENCODEHT000622710"; exon_number "7"; exon_id "ENSE00001202443.1"; talon_gene "19348"; talon_transcript "622710"; talon_exon "322907"; ccdsid "CCDS4980.1"; exon_status "KNOWN"; level "3"; protein_id "ENSP00000479609.1"; source "ENSEMBL"; tag "basic";
chr6	TALON	exon	73517512	73517934	.	-	.	gene_id "ENSG00000156508.17"; transcript_id "ENCODEHT000622710"; gene_type "protein_coding"; gene_status "KNOWN"; gene_name "EEF1A1"; transcript_status "NOVEL"; transcript_name "ENCODEHT000622710"; exon_number "8"; exon_id "1410821"; talon_gene "19348"; talon_transcript "622710"; talon_exon "1410821"; exon_status "NOVEL";
chr6	TALON	transcript	73517512	73519417	.	-	.	gene_id "ENSG00000156508.17"; transcript_id "ENCODEHT000622711"; gene_name "EEF1A1"; gene_status "KNOWN"; gene_type "protein_coding"; transcript_status "NOVEL"; transcript_name "ENCODEHT000622711"; talon_gene "19348"; talon_transcript "622711"; ISM-suffix_to_IDs "622699"; ISM-suffix_transcript "TRUE"; ISM_to_IDs "622699"; ISM_transcript "TRUE";
chr6	TALON	exon	73519333	73519417	.	-	.	gene_id "ENSG00000156508.17"; transcript_id "ENCODEHT000622711"; gene_type "protein_coding"; gene_status "KNOWN"; gene_name "EEF1A1"; transcript_status "NOVEL"; transcript_name "ENCODEHT000622711"; exon_number "1"; exon_id "1410987"; talon_gene "19348"; talon_transcript "622711"; talon_exon "1410987"; exon_status "NOVEL";
chr6	ENSEMBL	exon	73518932	73519228	.	-	.	gene_id "ENSG00000156508.17"; transcript_id "ENCODEHT000622711"; gene_type "protein_coding"; gene_status "KNOWN"; gene_name "EEF1A1"; transcript_status "NOVEL"; transcript_name "ENCODEHT000622711"; exon_number "2"; exon_id "ENSE00003685376.1"; talon_gene "19348"; talon_transcript "622711"; talon_exon "322901"; ccdsid "CCDS4980.1"; exon_status "KNOWN"; level "3"; protein_id "ENSP00000479055.1"; source "ENSEMBL"; tag "basic";
chr6	ENSEMBL	exon	73518698	73518848	.	-	.	gene_id "ENSG00000156508.17"; transcript_id "ENCODEHT000622711"; gene_type "protein_coding"; gene_status "KNOWN"; gene_name "EEF1A1"; transcript_status "NOVEL"; transcript_name "ENCODEHT000622711"; exon_number "3"; exon_id "ENSE00003568244.1"; talon_gene "19348"; talon_transcript "622711"; talon_exon "322903"; ccdsid "CCDS4980.1"; exon_status "KNOWN"; level "3"; protein_id "ENSP00000479055.1"; source "ENSEMBL"; tag "basic";
chr6	ENSEMBL	exon	73518354	73518610	.	-	.	gene_id "ENSG00000156508.17"; transcript_id "ENCODEHT000622711"; gene_type "protein_coding"; gene_status "KNOWN"; gene_name "EEF1A1"; transcript_status "NOVEL"; transcript_name "ENCODEHT000622711"; exon_number "4"; exon_id "ENSE00001243576.1"; talon_gene "19348"; talon_transcript "622711"; talon_exon "322905"; ccdsid "CCDS4980.1"; exon_status "KNOWN"; level "3"; protein_id "ENSP00000479609.1"; source "ENSEMBL"; tag "basic";
chr6	ENSEMBL	exon	73518030	73518264	.	-	.	gene_id "ENSG00000156508.17"; transcript_id "ENCODEHT000622711"; gene_type "protein_coding"; gene_status "KNOWN"; gene_name "EEF1A1"; transcript_status "NOVEL"; transcript_name "ENCODEHT000622711"; exon_number "5"; exon_id "ENSE00001202443.1"; talon_gene "19348"; talon_transcript "622711"; talon_exon "322907"; ccdsid "CCDS4980.1"; exon_status "KNOWN"; level "3"; protein_id "ENSP00000479609.1"; source "ENSEMBL"; tag "basic";
chr6	TALON	exon	73517512	73517934	.	-	.	gene_id "ENSG00000156508.17"; transcript_id "ENCODEHT000622711"; gene_type "protein_coding"; gene_status "KNOWN"; gene_name "EEF1A1"; transcript_status "NOVEL"; transcript_name "ENCODEHT000622711"; exon_number "6"; exon_id "1410821"; talon_gene "19348"; talon_transcript "622711"; talon_exon "1410821"; exon_status "NOVEL";
chr6	TALON	transcript	73517512	73520059	.	-	.	gene_id "ENSG00000156508.17"; transcript_id "ENCODEHT000622712"; gene_name "EEF1A1"; gene_status "KNOWN"; gene_type "protein_coding"; transcript_status "NOVEL"; transcript_name "ENCODEHT000622712"; talon_gene "19348"; talon_transcript "622712"; ISM-suffix_to_IDs "622706"; ISM-suffix_transcript "TRUE"; ISM_to_IDs "622706"; ISM_transcript "TRUE";
chr6	HAVANA	exon	73519883	73520059	.	-	.	gene_id "ENSG00000156508.17"; transcript_id "ENCODEHT000622712"; gene_type "protein_coding"; gene_status "KNOWN"; gene_name "EEF1A1"; transcript_status "NOVEL"; transcript_name "ENCODEHT000622712"; exon_number "1"; exon_id "ENSE00002694655.1"; talon_gene "19348"; talon_transcript "622712"; talon_exon "322930"; exon_status "KNOWN"; level "2"; source "HAVANA";
chr6	ENSEMBL	exon	73519337	73519516	.	-	.	gene_id "ENSG00000156508.17"; transcript_id "ENCODEHT000622712"; gene_type "protein_coding"; gene_status "KNOWN"; gene_name "EEF1A1"; transcript_status "NOVEL"; transcript_name "ENCODEHT000622712"; exon_number "2"; exon_id "ENSE00003675739.1"; talon_gene "19348"; talon_transcript "622712"; talon_exon "322899"; ccdsid "CCDS4980.1"; exon_status "KNOWN"; level "3"; protein_id "ENSP00000479055.1"; source "ENSEMBL"; tag "basic";
chr6	ENSEMBL	exon	73518932	73519228	.	-	.	gene_id "ENSG00000156508.17"; transcript_id "ENCODEHT000622712"; gene_type "protein_coding"; gene_status "KNOWN"; gene_name "EEF1A1"; transcript_status "NOVEL"; transcript_name "ENCODEHT000622712"; exon_number "3"; exon_id "ENSE00003685376.1"; talon_gene "19348"; talon_transcript "622712"; talon_exon "322901"; ccdsid "CCDS4980.1"; exon_status "KNOWN"; level "3"; protein_id "ENSP00000479055.1"; source "ENSEMBL"; tag "basic";
chr6	TALON	exon	73518701	73518848	.	-	.	gene_id "ENSG00000156508.17"; transcript_id "ENCODEHT000622712"; gene_type "protein_coding"; gene_status "KNOWN"; gene_name "EEF1A1"; transcript_status "NOVEL"; transcript_name "ENCODEHT000622712"; exon_number "4"; exon_id "1410983"; talon_gene "19348"; talon_transcript "622712"; talon_exon "1410983"; exon_status "NOVEL";
chr6	ENSEMBL	exon	73518354	73518610	.	-	.	gene_id "ENSG00000156508.17"; transcript_id "ENCODEHT000622712"; gene_type "protein_coding"; gene_status "KNOWN"; gene_name "EEF1A1"; transcript_status "NOVEL"; transcript_name "ENCODEHT000622712"; exon_number "5"; exon_id "ENSE00001243576.1"; talon_gene "19348"; talon_transcript "622712"; talon_exon "322905"; ccdsid "CCDS4980.1"; exon_status "KNOWN"; level "3"; protein_id "ENSP00000479609.1"; source "ENSEMBL"; tag "basic";
chr6	ENSEMBL	exon	73518030	73518264	.	-	.	gene_id "ENSG00000156508.17"; transcript_id "ENCODEHT000622712"; gene_type "protein_coding"; gene_status "KNOWN"; gene_name "EEF1A1"; transcript_status "NOVEL"; transcript_name "ENCODEHT000622712"; exon_number "6"; exon_id "ENSE00001202443.1"; talon_gene "19348"; talon_transcript "622712"; talon_exon "322907"; ccdsid "CCDS4980.1"; exon_status "KNOWN"; level "3"; protein_id "ENSP00000479609.1"; source "ENSEMBL"; tag "basic";
chr6	TALON	exon	73517512	73517934	.	-	.	gene_id "ENSG00000156508.17"; transcript_id "ENCODEHT000622712"; gene_type "protein_coding"; gene_status "KNOWN"; gene_name "EEF1A1"; transcript_status "NOVEL"; transcript_name "ENCODEHT000622712"; exon_number "7"; exon_id "1410821"; talon_gene "19348"; talon_transcript "622712"; talon_exon "1410821"; exon_status "NOVEL";
chr6	TALON	transcript	73517512	73520059	.	-	.	gene_id "ENSG00000156508.17"; transcript_id "ENCODEHT000622715"; gene_name "EEF1A1"; gene_status "KNOWN"; gene_type "protein_coding"; transcript_status "NOVEL"; transcript_name "ENCODEHT000622715"; talon_gene "19348"; talon_transcript "622715"; ISM-suffix_to_IDs "622699"; ISM-suffix_transcript "TRUE"; ISM_to_IDs "622699"; ISM_transcript "TRUE";
chr6	HAVANA	exon	73519883	73520059	.	-	.	gene_id "ENSG00000156508.17"; transcript_id "ENCODEHT000622715"; gene_type "protein_coding"; gene_status "KNOWN"; gene_name "EEF1A1"; transcript_status "NOVEL"; transcript_name "ENCODEHT000622715"; exon_number "1"; exon_id "ENSE00002694655.1"; talon_gene "19348"; talon_transcript "622715"; talon_exon "322930"; exon_status "KNOWN"; level "2"; source "HAVANA";
chr6	TALON	exon	73519333	73519516	.	-	.	gene_id "ENSG00000156508.17"; transcript_id "ENCODEHT000622715"; gene_type "protein_coding"; gene_status "KNOWN"; gene_name "EEF1A1"; transcript_status "NOVEL"; transcript_name "ENCODEHT000622715"; exon_number "2"; exon_id "1410972"; talon_gene "19348"; talon_transcript "622715"; talon_exon "1410972"; exon_status "NOVEL";
chr6	ENSEMBL	exon	73518932	73519228	.	-	.	gene_id "ENSG00000156508.17"; transcript_id "ENCODEHT000622715"; gene_type "protein_coding"; gene_status "KNOWN"; gene_name "EEF1A1"; transcript_status "NOVEL"; transcript_name "ENCODEHT000622715"; exon_number "3"; exon_id "ENSE00003685376.1"; talon_gene "19348"; talon_transcript "622715"; talon_exon "322901"; ccdsid "CCDS4980.1"; exon_status "KNOWN"; level "3"; protein_id "ENSP00000479055.1"; source "ENSEMBL"; tag "basic";
chr6	ENSEMBL	exon	73518698	73518848	.	-	.	gene_id "ENSG00000156508.17"; transcript_id "ENCODEHT000622715"; gene_type "protein_coding"; gene_status "KNOWN"; gene_name "EEF1A1"; transcript_status "NOVEL"; transcript_name "ENCODEHT000622715"; exon_number "4"; exon_id "ENSE00003568244.1"; talon_gene "19348"; talon_transcript "622715"; talon_exon "322903"; ccdsid "CCDS4980.1"; exon_status "KNOWN"; level "3"; protein_id "ENSP00000479055.1"; source "ENSEMBL"; tag "basic";
chr6	ENSEMBL	exon	73518354	73518610	.	-	.	gene_id "ENSG00000156508.17"; transcript_id "ENCODEHT000622715"; gene_type "protein_coding"; gene_status "KNOWN"; gene_name "EEF1A1"; transcript_status "NOVEL"; transcript_name "ENCODEHT000622715"; exon_number "5"; exon_id "ENSE00001243576.1"; talon_gene "19348"; talon_transcript "622715"; talon_exon "322905"; ccdsid "CCDS4980.1"; exon_status "KNOWN"; level "3"; protein_id "ENSP00000479609.1"; source "ENSEMBL"; tag "basic";
chr6	ENSEMBL	exon	73518030	73518264	.	-	.	gene_id "ENSG00000156508.17"; transcript_id "ENCODEHT000622715"; gene_type "protein_coding"; gene_status "KNOWN"; gene_name "EEF1A1"; transcript_status "NOVEL"; transcript_name "ENCODEHT000622715"; exon_number "6"; exon_id "ENSE00001202443.1"; talon_gene "19348"; talon_transcript "622715"; talon_exon "322907"; ccdsid "CCDS4980.1"; exon_status "KNOWN"; level "3"; protein_id "ENSP00000479609.1"; source "ENSEMBL"; tag "basic";
chr6	TALON	exon	73517512	73517934	.	-	.	gene_id "ENSG00000156508.17"; transcript_id "ENCODEHT000622715"; gene_type "protein_coding"; gene_status "KNOWN"; gene_name "EEF1A1"; transcript_status "NOVEL"; transcript_name "ENCODEHT000622715"; exon_number "7"; exon_id "1410821"; talon_gene "19348"; talon_transcript "622715"; talon_exon "1410821"; exon_status "NOVEL";
chr6	HAVANA	transcript	73517515	73521588	.	-	.	gene_id "ENSG00000156508.17"; transcript_id "ENST00000309268.10"; gene_name "EEF1A1"; gene_status "KNOWN"; gene_type "protein_coding"; transcript_type "protein_coding"; transcript_status "KNOWN"; transcript_name "EEF1A1-201"; talon_gene "19348"; talon_transcript "68739"; ccdsid "CCDS4980.1"; havana_transcript "OTTHUMT00000128718.1"; level "2"; protein_id "ENSP00000339053.4"; source "HAVANA"; tag "CCDS"; transcript_support_level "1";
chr6	HAVANA	exon	73521000	73521588	.	-	.	gene_id "ENSG00000156508.17"; transcript_id "ENST00000309268.10"; gene_type "protein_coding"; gene_status "KNOWN"; gene_name "EEF1A1"; transcript_type "protein_coding"; transcript_status "KNOWN"; transcript_name "EEF1A1-201"; exon_number "1"; exon_id "ENSE00001452208.3"; talon_gene "19348"; talon_transcript "68739"; talon_exon "322928"; ccdsid "CCDS4980.1"; exon_status "KNOWN"; level "2"; protein_id "ENSP00000339053.4"; source "HAVANA"; tag "CCDS";
chr6	HAVANA	exon	73519883	73520056	.	-	.	gene_id "ENSG00000156508.17"; transcript_id "ENST00000309268.10"; gene_type "protein_coding"; gene_status "KNOWN"; gene_name "EEF1A1"; transcript_type "protein_coding"; transcript_status "KNOWN"; transcript_name "EEF1A1-201"; exon_number "2"; exon_id "ENSE00001191875.4"; talon_gene "19348"; talon_transcript "68739"; talon_exon "322912"; ccdsid "CCDS4980.1"; exon_status "KNOWN"; level "2"; protein_id "ENSP00000339053.4"; source "HAVANA"; tag "CCDS";
chr6	ENSEMBL	exon	73519337	73519516	.	-	.	gene_id "ENSG00000156508.17"; transcript_id "ENST00000309268.10"; gene_type "protein_coding"; gene_status "KNOWN"; gene_name "EEF1A1"; transcript_type "protein_coding"; transcript_status "KNOWN"; transcript_name "EEF1A1-201"; exon_number "3"; exon_id "ENSE00003675739.1"; talon_gene "19348"; talon_transcript "68739"; talon_exon "322899"; ccdsid "CCDS4980.1"; exon_status "KNOWN"; level "3"; protein_id "ENSP00000479055.1"; source "ENSEMBL"; tag "basic";
chr6	ENSEMBL	exon	73518932	73519228	.	-	.	gene_id "ENSG00000156508.17"; transcript_id "ENST00000309268.10"; gene_type "protein_coding"; gene_status "KNOWN"; gene_name "EEF1A1"; transcript_type "protein_coding"; transcript_status "KNOWN"; transcript_name "EEF1A1-201"; exon_number "4"; exon_id "ENSE00003685376.1"; talon_gene "19348"; talon_transcript "68739"; talon_exon "322901"; ccdsid "CCDS4980.1"; exon_status "KNOWN"; level "3"; protein_id "ENSP00000479055.1"; source "ENSEMBL"; tag "basic";
chr6	ENSEMBL	exon	73518698	73518848	.	-	.	gene_id "ENSG00000156508.17"; transcript_id "ENST00000309268.10"; gene_type "protein_coding"; gene_status "KNOWN"; gene_name "EEF1A1"; transcript_type "protein_coding"; transcript_status "KNOWN"; transcript_name "EEF1A1-201"; exon_number "5"; exon_id "ENSE00003568244.1"; talon_gene "19348"; talon_transcript "68739"; talon_exon "322903"; ccdsid "CCDS4980.1"; exon_status "KNOWN"; level "3"; protein_id "ENSP00000479055.1"; source "ENSEMBL"; tag "basic";
chr6	ENSEMBL	exon	73518354	73518610	.	-	.	gene_id "ENSG00000156508.17"; transcript_id "ENST00000309268.10"; gene_type "protein_coding"; gene_status "KNOWN"; gene_name "EEF1A1"; transcript_type "protein_coding"; transcript_status "KNOWN"; transcript_name "EEF1A1-201"; exon_number "6"; exon_id "ENSE00001243576.1"; talon_gene "19348"; talon_transcript "68739"; talon_exon "322905"; ccdsid "CCDS4980.1"; exon_status "KNOWN"; level "3"; protein_id "ENSP00000479609.1"; source "ENSEMBL"; tag "basic";
chr6	ENSEMBL	exon	73518030	73518264	.	-	.	gene_id "ENSG00000156508.17"; transcript_id "ENST00000309268.10"; gene_type "protein_coding"; gene_status "KNOWN"; gene_name "EEF1A1"; transcript_type "protein_coding"; transcript_status "KNOWN"; transcript_name "EEF1A1-201"; exon_number "7"; exon_id "ENSE00001202443.1"; talon_gene "19348"; talon_transcript "68739"; talon_exon "322907"; ccdsid "CCDS4980.1"; exon_status "KNOWN"; level "3"; protein_id "ENSP00000479609.1"; source "ENSEMBL"; tag "basic";
chr6	HAVANA	exon	73517515	73517934	.	-	.	gene_id "ENSG00000156508.17"; transcript_id "ENST00000309268.10"; gene_type "protein_coding"; gene_status "KNOWN"; gene_name "EEF1A1"; transcript_type "protein_coding"; transcript_status "KNOWN"; transcript_name "EEF1A1-201"; exon_number "8"; exon_id "ENSE00001898684.1"; talon_gene "19348"; talon_transcript "68739"; talon_exon "322929"; ccdsid "CCDS4980.1"; exon_status "KNOWN"; level "2"; protein_id "ENSP00000339053.4"; source "HAVANA"; tag "CCDS";
chr6	TALON	transcript	73517515	73519417	.	-	.	gene_id "ENSG00000156508.17"; transcript_id "ENCODEHT000622701"; gene_name "EEF1A1"; gene_status "KNOWN"; gene_type "protein_coding"; transcript_status "NOVEL"; transcript_name "ENCODEHT000622701"; talon_gene "19348"; talon_transcript "622701"; ISM-prefix_to_IDs "622539"; ISM-prefix_transcript "TRUE"; ISM-suffix_to_IDs "68735,68739,68741"; ISM-suffix_transcript "TRUE"; ISM_to_IDs "68735,68739,68741,622539,622685,622686,622688,622689"; ISM_transcript "TRUE";
chr6	HAVANA	exon	73519337	73519417	.	-	.	gene_id "ENSG00000156508.17"; transcript_id "ENCODEHT000622701"; gene_type "protein_coding"; gene_status "KNOWN"; gene_name "EEF1A1"; transcript_status "NOVEL"; transcript_name "ENCODEHT000622701"; exon_number "1"; exon_id "ENSE00001876464.1"; talon_gene "19348"; talon_transcript "622701"; talon_exon "322924"; exon_status "KNOWN"; level "2"; source "HAVANA";
chr6	ENSEMBL	exon	73518932	73519228	.	-	.	gene_id "ENSG00000156508.17"; transcript_id "ENCODEHT000622701"; gene_type "protein_coding"; gene_status "KNOWN"; gene_name "EEF1A1"; transcript_status "NOVEL"; transcript_name "ENCODEHT000622701"; exon_number "2"; exon_id "ENSE00003685376.1"; talon_gene "19348"; talon_transcript "622701"; talon_exon "322901"; ccdsid "CCDS4980.1"; exon_status "KNOWN"; level "3"; protein_id "ENSP00000479055.1"; source "ENSEMBL"; tag "basic";
chr6	ENSEMBL	exon	73518698	73518848	.	-	.	gene_id "ENSG00000156508.17"; transcript_id "ENCODEHT000622701"; gene_type "protein_coding"; gene_status "KNOWN"; gene_name "EEF1A1"; transcript_status "NOVEL"; transcript_name "ENCODEHT000622701"; exon_number "3"; exon_id "ENSE00003568244.1"; talon_gene "19348"; talon_transcript "622701"; talon_exon "322903"; ccdsid "CCDS4980.1"; exon_status "KNOWN"; level "3"; protein_id "ENSP00000479055.1"; source "ENSEMBL"; tag "basic";
chr6	ENSEMBL	exon	73518354	73518610	.	-	.	gene_id "ENSG00000156508.17"; transcript_id "ENCODEHT000622701"; gene_type "protein_coding"; gene_status "KNOWN"; gene_name "EEF1A1"; transcript_status "NOVEL"; transcript_name "ENCODEHT000622701"; exon_number "4"; exon_id "ENSE00001243576.1"; talon_gene "19348"; talon_transcript "622701"; talon_exon "322905"; ccdsid "CCDS4980.1"; exon_status "KNOWN"; level "3"; protein_id "ENSP00000479609.1"; source "ENSEMBL"; tag "basic";
chr6	ENSEMBL	exon	73518030	73518264	.	-	.	gene_id "ENSG00000156508.17"; transcript_id "ENCODEHT000622701"; gene_type "protein_coding"; gene_status "KNOWN"; gene_name "EEF1A1"; transcript_status "NOVEL"; transcript_name "ENCODEHT000622701"; exon_number "5"; exon_id "ENSE00001202443.1"; talon_gene "19348"; talon_transcript "622701"; talon_exon "322907"; ccdsid "CCDS4980.1"; exon_status "KNOWN"; level "3"; protein_id "ENSP00000479609.1"; source "ENSEMBL"; tag "basic";
chr6	HAVANA	exon	73517515	73517934	.	-	.	gene_id "ENSG00000156508.17"; transcript_id "ENCODEHT000622701"; gene_type "protein_coding"; gene_status "KNOWN"; gene_name "EEF1A1"; transcript_status "NOVEL"; transcript_name "ENCODEHT000622701"; exon_number "6"; exon_id "ENSE00001898684.1"; talon_gene "19348"; talon_transcript "622701"; talon_exon "322929"; ccdsid "CCDS4980.1"; exon_status "KNOWN"; level "2"; protein_id "ENSP00000339053.4"; source "HAVANA"; tag "CCDS";
chr6	TALON	transcript	73517515	73521018	.	-	.	gene_id "ENSG00000156508.17"; transcript_id "ENCODEHT000622703"; gene_name "EEF1A1"; gene_status "KNOWN"; gene_type "protein_coding"; transcript_status "NOVEL"; transcript_name "ENCODEHT000622703"; talon_gene "19348"; talon_transcript "622703"; NNC_transcript "TRUE";
chr6	TALON	exon	73520996	73521018	.	-	.	gene_id "ENSG00000156508.17"; transcript_id "ENCODEHT000622703"; gene_type "protein_coding"; gene_status "KNOWN"; gene_name "EEF1A1"; transcript_status "NOVEL"; transcript_name "ENCODEHT000622703"; exon_number "1"; exon_id "1410978"; talon_gene "19348"; talon_transcript "622703"; talon_exon "1410978"; exon_status "NOVEL";
chr6	HAVANA	exon	73519883	73520056	.	-	.	gene_id "ENSG00000156508.17"; transcript_id "ENCODEHT000622703"; gene_type "protein_coding"; gene_status "KNOWN"; gene_name "EEF1A1"; transcript_status "NOVEL"; transcript_name "ENCODEHT000622703"; exon_number "2"; exon_id "ENSE00001191875.4"; talon_gene "19348"; talon_transcript "622703"; talon_exon "322912"; ccdsid "CCDS4980.1"; exon_status "KNOWN"; level "2"; protein_id "ENSP00000339053.4"; source "HAVANA"; tag "CCDS";
chr6	ENSEMBL	exon	73519337	73519516	.	-	.	gene_id "ENSG00000156508.17"; transcript_id "ENCODEHT000622703"; gene_type "protein_coding"; gene_status "KNOWN"; gene_name "EEF1A1"; transcript_status "NOVEL"; transcript_name "ENCODEHT000622703"; exon_number "3"; exon_id "ENSE00003675739.1"; talon_gene "19348"; talon_transcript "622703"; talon_exon "322899"; ccdsid "CCDS4980.1"; exon_status "KNOWN"; level "3"; protein_id "ENSP00000479055.1"; source "ENSEMBL"; tag "basic";
chr6	ENSEMBL	exon	73518932	73519228	.	-	.	gene_id "ENSG00000156508.17"; transcript_id "ENCODEHT000622703"; gene_type "protein_coding"; gene_status "KNOWN"; gene_name "EEF1A1"; transcript_status "NOVEL"; transcript_name "ENCODEHT000622703"; exon_number "4"; exon_id "ENSE00003685376.1"; talon_gene "19348"; talon_transcript "622703"; talon_exon "322901"; ccdsid "CCDS4980.1"; exon_status "KNOWN"; level "3"; protein_id "ENSP00000479055.1"; source "ENSEMBL"; tag "basic";
chr6	ENSEMBL	exon	73518698	73518848	.	-	.	gene_id "ENSG00000156508.17"; transcript_id "ENCODEHT000622703"; gene_type "protein_coding"; gene_status "KNOWN"; gene_name "EEF1A1"; transcript_status "NOVEL"; transcript_name "ENCODEHT000622703"; exon_number "5"; exon_id "ENSE00003568244.1"; talon_gene "19348"; talon_transcript "622703"; talon_exon "322903"; ccdsid "CCDS4980.1"; exon_status "KNOWN"; level "3"; protein_id "ENSP00000479055.1"; source "ENSEMBL"; tag "basic";
chr6	ENSEMBL	exon	73518354	73518610	.	-	.	gene_id "ENSG00000156508.17"; transcript_id "ENCODEHT000622703"; gene_type "protein_coding"; gene_status "KNOWN"; gene_name "EEF1A1"; transcript_status "NOVEL"; transcript_name "ENCODEHT000622703"; exon_number "6"; exon_id "ENSE00001243576.1"; talon_gene "19348"; talon_transcript "622703"; talon_exon "322905"; ccdsid "CCDS4980.1"; exon_status "KNOWN"; level "3"; protein_id "ENSP00000479609.1"; source "ENSEMBL"; tag "basic";
chr6	ENSEMBL	exon	73518030	73518264	.	-	.	gene_id "ENSG00000156508.17"; transcript_id "ENCODEHT000622703"; gene_type "protein_coding"; gene_status "KNOWN"; gene_name "EEF1A1"; transcript_status "NOVEL"; transcript_name "ENCODEHT000622703"; exon_number "7"; exon_id "ENSE00001202443.1"; talon_gene "19348"; talon_transcript "622703"; talon_exon "322907"; ccdsid "CCDS4980.1"; exon_status "KNOWN"; level "3"; protein_id "ENSP00000479609.1"; source "ENSEMBL"; tag "basic";
chr6	HAVANA	exon	73517515	73517934	.	-	.	gene_id "ENSG00000156508.17"; transcript_id "ENCODEHT000622703"; gene_type "protein_coding"; gene_status "KNOWN"; gene_name "EEF1A1"; transcript_status "NOVEL"; transcript_name "ENCODEHT000622703"; exon_number "8"; exon_id "ENSE00001898684.1"; talon_gene "19348"; talon_transcript "622703"; talon_exon "322929"; ccdsid "CCDS4980.1"; exon_status "KNOWN"; level "2"; protein_id "ENSP00000339053.4"; source "HAVANA"; tag "CCDS";
chr6	TALON	transcript	73517515	73523797	.	-	.	gene_id "ENSG00000156508.17"; transcript_id "ENCODEHT000622718"; gene_name "EEF1A1"; gene_status "KNOWN"; gene_type "protein_coding"; transcript_status "NOVEL"; transcript_name "ENCODEHT000622718"; talon_gene "19348"; talon_transcript "622718"; NIC_transcript "TRUE";
chr6	HAVANA	exon	73523447	73523797	.	-	.	gene_id "ENSG00000156508.17"; transcript_id "ENCODEHT000622718"; gene_type "protein_coding"; gene_status "KNOWN"; gene_name "EEF1A1"; transcript_status "NOVEL"; transcript_name "ENCODEHT000622718"; exon_number "1"; exon_id "ENSE00001747364.1"; talon_gene "19348"; talon_transcript "622718"; talon_exon "322942"; exon_status "KNOWN"; level "2"; protein_id "ENSP00000392366.1"; source "HAVANA"; tag "cds_end_NF";
chr6	HAVANA	exon	73519883	73520056	.	-	.	gene_id "ENSG00000156508.17"; transcript_id "ENCODEHT000622718"; gene_type "protein_coding"; gene_status "KNOWN"; gene_name "EEF1A1"; transcript_status "NOVEL"; transcript_name "ENCODEHT000622718"; exon_number "2"; exon_id "ENSE00001191875.4"; talon_gene "19348"; talon_transcript "622718"; talon_exon "322912"; ccdsid "CCDS4980.1"; exon_status "KNOWN"; level "2"; protein_id "ENSP00000339053.4"; source "HAVANA"; tag "CCDS";
chr6	ENSEMBL	exon	73519337	73519516	.	-	.	gene_id "ENSG00000156508.17"; transcript_id "ENCODEHT000622718"; gene_type "protein_coding"; gene_status "KNOWN"; gene_name "EEF1A1"; transcript_status "NOVEL"; transcript_name "ENCODEHT000622718"; exon_number "3"; exon_id "ENSE00003675739.1"; talon_gene "19348"; talon_transcript "622718"; talon_exon "322899"; ccdsid "CCDS4980.1"; exon_status "KNOWN"; level "3"; protein_id "ENSP00000479055.1"; source "ENSEMBL"; tag "basic";
chr6	ENSEMBL	exon	73518932	73519228	.	-	.	gene_id "ENSG00000156508.17"; transcript_id "ENCODEHT000622718"; gene_type "protein_coding"; gene_status "KNOWN"; gene_name "EEF1A1"; transcript_status "NOVEL"; transcript_name "ENCODEHT000622718"; exon_number "4"; exon_id "ENSE00003685376.1"; talon_gene "19348"; talon_transcript "622718"; talon_exon "322901"; ccdsid "CCDS4980.1"; exon_status "KNOWN"; level "3"; protein_id "ENSP00000479055.1"; source "ENSEMBL"; tag "basic";
chr6	ENSEMBL	exon	73518698	73518848	.	-	.	gene_id "ENSG00000156508.17"; transcript_id "ENCODEHT000622718"; gene_type "protein_coding"; gene_status "KNOWN"; gene_name "EEF1A1"; transcript_status "NOVEL"; transcript_name "ENCODEHT000622718"; exon_number "5"; exon_id "ENSE00003568244.1"; talon_gene "19348"; talon_transcript "622718"; talon_exon "322903"; ccdsid "CCDS4980.1"; exon_status "KNOWN"; level "3"; protein_id "ENSP00000479055.1"; source "ENSEMBL"; tag "basic";
chr6	ENSEMBL	exon	73518354	73518610	.	-	.	gene_id "ENSG00000156508.17"; transcript_id "ENCODEHT000622718"; gene_type "protein_coding"; gene_status "KNOWN"; gene_name "EEF1A1"; transcript_status "NOVEL"; transcript_name "ENCODEHT000622718"; exon_number "6"; exon_id "ENSE00001243576.1"; talon_gene "19348"; talon_transcript "622718"; talon_exon "322905"; ccdsid "CCDS4980.1"; exon_status "KNOWN"; level "3"; protein_id "ENSP00000479609.1"; source "ENSEMBL"; tag "basic";
chr6	ENSEMBL	exon	73518030	73518264	.	-	.	gene_id "ENSG00000156508.17"; transcript_id "ENCODEHT000622718"; gene_type "protein_coding"; gene_status "KNOWN"; gene_name "EEF1A1"; transcript_status "NOVEL"; transcript_name "ENCODEHT000622718"; exon_number "7"; exon_id "ENSE00001202443.1"; talon_gene "19348"; talon_transcript "622718"; talon_exon "322907"; ccdsid "CCDS4980.1"; exon_status "KNOWN"; level "3"; protein_id "ENSP00000479609.1"; source "ENSEMBL"; tag "basic";
chr6	HAVANA	exon	73517515	73517934	.	-	.	gene_id "ENSG00000156508.17"; transcript_id "ENCODEHT000622718"; gene_type "protein_coding"; gene_status "KNOWN"; gene_name "EEF1A1"; transcript_status "NOVEL"; transcript_name "ENCODEHT000622718"; exon_number "8"; exon_id "ENSE00001898684.1"; talon_gene "19348"; talon_transcript "622718"; talon_exon "322929"; ccdsid "CCDS4980.1"; exon_status "KNOWN"; level "2"; protein_id "ENSP00000339053.4"; source "HAVANA"; tag "CCDS";
chr6	TALON	transcript	73517515	73521018	.	-	.	gene_id "ENSG00000156508.17"; transcript_id "ENCODEHT000622720"; gene_name "EEF1A1"; gene_status "KNOWN"; gene_type "protein_coding"; transcript_status "NOVEL"; transcript_name "ENCODEHT000622720"; talon_gene "19348"; talon_transcript "622720"; NNC_transcript "TRUE";
chr6	TALON	exon	73521000	73521018	.	-	.	gene_id "ENSG00000156508.17"; transcript_id "ENCODEHT000622720"; gene_type "protein_coding"; gene_status "KNOWN"; gene_name "EEF1A1"; transcript_status "NOVEL"; transcript_name "ENCODEHT000622720"; exon_number "1"; exon_id "1410942"; talon_gene "19348"; talon_transcript "622720"; talon_exon "1410942"; exon_status "NOVEL";
chr6	HAVANA	exon	73519883	73520056	.	-	.	gene_id "ENSG00000156508.17"; transcript_id "ENCODEHT000622720"; gene_type "protein_coding"; gene_status "KNOWN"; gene_name "EEF1A1"; transcript_status "NOVEL"; transcript_name "ENCODEHT000622720"; exon_number "2"; exon_id "ENSE00001191875.4"; talon_gene "19348"; talon_transcript "622720"; talon_exon "322912"; ccdsid "CCDS4980.1"; exon_status "KNOWN"; level "2"; protein_id "ENSP00000339053.4"; source "HAVANA"; tag "CCDS";
chr6	ENSEMBL	exon	73519337	73519516	.	-	.	gene_id "ENSG00000156508.17"; transcript_id "ENCODEHT000622720"; gene_type "protein_coding"; gene_status "KNOWN"; gene_name "EEF1A1"; transcript_status "NOVEL"; transcript_name "ENCODEHT000622720"; exon_number "3"; exon_id "ENSE00003675739.1"; talon_gene "19348"; talon_transcript "622720"; talon_exon "322899"; ccdsid "CCDS4980.1"; exon_status "KNOWN"; level "3"; protein_id "ENSP00000479055.1"; source "ENSEMBL"; tag "basic";
chr6	ENSEMBL	exon	73518932	73519228	.	-	.	gene_id "ENSG00000156508.17"; transcript_id "ENCODEHT000622720"; gene_type "protein_coding"; gene_status "KNOWN"; gene_name "EEF1A1"; transcript_status "NOVEL"; transcript_name "ENCODEHT000622720"; exon_number "4"; exon_id "ENSE00003685376.1"; talon_gene "19348"; talon_transcript "622720"; talon_exon "322901"; ccdsid "CCDS4980.1"; exon_status "KNOWN"; level "3"; protein_id "ENSP00000479055.1"; source "ENSEMBL"; tag "basic";
chr6	TALON	exon	73518694	73518848	.	-	.	gene_id "ENSG00000156508.17"; transcript_id "ENCODEHT000622720"; gene_type "protein_coding"; gene_status "KNOWN"; gene_name "EEF1A1"; transcript_status "NOVEL"; transcript_name "ENCODEHT000622720"; exon_number "5"; exon_id "1410995"; talon_gene "19348"; talon_transcript "622720"; talon_exon "1410995"; exon_status "NOVEL";
chr6	ENSEMBL	exon	73518354	73518610	.	-	.	gene_id "ENSG00000156508.17"; transcript_id "ENCODEHT000622720"; gene_type "protein_coding"; gene_status "KNOWN"; gene_name "EEF1A1"; transcript_status "NOVEL"; transcript_name "ENCODEHT000622720"; exon_number "6"; exon_id "ENSE00001243576.1"; talon_gene "19348"; talon_transcript "622720"; talon_exon "322905"; ccdsid "CCDS4980.1"; exon_status "KNOWN"; level "3"; protein_id "ENSP00000479609.1"; source "ENSEMBL"; tag "basic";
chr6	ENSEMBL	exon	73518030	73518264	.	-	.	gene_id "ENSG00000156508.17"; transcript_id "ENCODEHT000622720"; gene_type "protein_coding"; gene_status "KNOWN"; gene_name "EEF1A1"; transcript_status "NOVEL"; transcript_name "ENCODEHT000622720"; exon_number "7"; exon_id "ENSE00001202443.1"; talon_gene "19348"; talon_transcript "622720"; talon_exon "322907"; ccdsid "CCDS4980.1"; exon_status "KNOWN"; level "3"; protein_id "ENSP00000479609.1"; source "ENSEMBL"; tag "basic";
chr6	HAVANA	exon	73517515	73517934	.	-	.	gene_id "ENSG00000156508.17"; transcript_id "ENCODEHT000622720"; gene_type "protein_coding"; gene_status "KNOWN"; gene_name "EEF1A1"; transcript_status "NOVEL"; transcript_name "ENCODEHT000622720"; exon_number "8"; exon_id "ENSE00001898684.1"; talon_gene "19348"; talon_transcript "622720"; talon_exon "322929"; ccdsid "CCDS4980.1"; exon_status "KNOWN"; level "2"; protein_id "ENSP00000339053.4"; source "HAVANA"; tag "CCDS";
chr6	TALON	transcript	73517515	73519417	.	-	.	gene_id "ENSG00000156508.17"; transcript_id "ENCODEHT000622722"; gene_name "EEF1A1"; gene_status "KNOWN"; gene_type "protein_coding"; transcript_status "NOVEL"; transcript_name "ENCODEHT000622722"; talon_gene "19348"; talon_transcript "622722"; ISM-suffix_to_IDs "622706,622707,622712"; ISM-suffix_transcript "TRUE"; ISM_to_IDs "622706,622707,622712"; ISM_transcript "TRUE";
chr6	TALON	exon	73518932	73519417	.	-	.	gene_id "ENSG00000156508.17"; transcript_id "ENCODEHT000622722"; gene_type "protein_coding"; gene_status "KNOWN"; gene_name "EEF1A1"; transcript_status "NOVEL"; transcript_name "ENCODEHT000622722"; exon_number "1"; exon_id "1410863"; talon_gene "19348"; talon_transcript "622722"; talon_exon "1410863"; exon_status "NOVEL";
chr6	TALON	exon	73518701	73518848	.	-	.	gene_id "ENSG00000156508.17"; transcript_id "ENCODEHT000622722"; gene_type "protein_coding"; gene_status "KNOWN"; gene_name "EEF1A1"; transcript_status "NOVEL"; transcript_name "ENCODEHT000622722"; exon_number "2"; exon_id "1410983"; talon_gene "19348"; talon_transcript "622722"; talon_exon "1410983"; exon_status "NOVEL";
chr6	ENSEMBL	exon	73518354	73518610	.	-	.	gene_id "ENSG00000156508.17"; transcript_id "ENCODEHT000622722"; gene_type "protein_coding"; gene_status "KNOWN"; gene_name "EEF1A1"; transcript_status "NOVEL"; transcript_name "ENCODEHT000622722"; exon_number "3"; exon_id "ENSE00001243576.1"; talon_gene "19348"; talon_transcript "622722"; talon_exon "322905"; ccdsid "CCDS4980.1"; exon_status "KNOWN"; level "3"; protein_id "ENSP00000479609.1"; source "ENSEMBL"; tag "basic";
chr6	ENSEMBL	exon	73518030	73518264	.	-	.	gene_id "ENSG00000156508.17"; transcript_id "ENCODEHT000622722"; gene_type "protein_coding"; gene_status "KNOWN"; gene_name "EEF1A1"; transcript_status "NOVEL"; transcript_name "ENCODEHT000622722"; exon_number "4"; exon_id "ENSE00001202443.1"; talon_gene "19348"; talon_transcript "622722"; talon_exon "322907"; ccdsid "CCDS4980.1"; exon_status "KNOWN"; level "3"; protein_id "ENSP00000479609.1"; source "ENSEMBL"; tag "basic";
chr6	HAVANA	exon	73517515	73517934	.	-	.	gene_id "ENSG00000156508.17"; transcript_id "ENCODEHT000622722"; gene_type "protein_coding"; gene_status "KNOWN"; gene_name "EEF1A1"; transcript_status "NOVEL"; transcript_name "ENCODEHT000622722"; exon_number "5"; exon_id "ENSE00001898684.1"; talon_gene "19348"; talon_transcript "622722"; talon_exon "322929"; ccdsid "CCDS4980.1"; exon_status "KNOWN"; level "2"; protein_id "ENSP00000339053.4"; source "HAVANA"; tag "CCDS";
chr6	TALON	transcript	73517515	73521018	.	-	.	gene_id "ENSG00000156508.17"; transcript_id "ENCODEHT000622730"; gene_name "EEF1A1"; gene_status "KNOWN"; gene_type "protein_coding"; transcript_status "NOVEL"; transcript_name "ENCODEHT000622730"; talon_gene "19348"; talon_transcript "622730"; NIC_transcript "TRUE";
chr6	TALON	exon	73521000	73521018	.	-	.	gene_id "ENSG00000156508.17"; transcript_id "ENCODEHT000622730"; gene_type "protein_coding"; gene_status "KNOWN"; gene_name "EEF1A1"; transcript_status "NOVEL"; transcript_name "ENCODEHT000622730"; exon_number "1"; exon_id "1410942"; talon_gene "19348"; talon_transcript "622730"; talon_exon "1410942"; exon_status "NOVEL";
chr6	HAVANA	exon	73519883	73520056	.	-	.	gene_id "ENSG00000156508.17"; transcript_id "ENCODEHT000622730"; gene_type "protein_coding"; gene_status "KNOWN"; gene_name "EEF1A1"; transcript_status "NOVEL"; transcript_name "ENCODEHT000622730"; exon_number "2"; exon_id "ENSE00001191875.4"; talon_gene "19348"; talon_transcript "622730"; talon_exon "322912"; ccdsid "CCDS4980.1"; exon_status "KNOWN"; level "2"; protein_id "ENSP00000339053.4"; source "HAVANA"; tag "CCDS";
chr6	ENSEMBL	exon	73519337	73519516	.	-	.	gene_id "ENSG00000156508.17"; transcript_id "ENCODEHT000622730"; gene_type "protein_coding"; gene_status "KNOWN"; gene_name "EEF1A1"; transcript_status "NOVEL"; transcript_name "ENCODEHT000622730"; exon_number "3"; exon_id "ENSE00003675739.1"; talon_gene "19348"; talon_transcript "622730"; talon_exon "322899"; ccdsid "CCDS4980.1"; exon_status "KNOWN"; level "3"; protein_id "ENSP00000479055.1"; source "ENSEMBL"; tag "basic";
chr6	TALON	exon	73518940	73519228	.	-	.	gene_id "ENSG00000156508.17"; transcript_id "ENCODEHT000622730"; gene_type "protein_coding"; gene_status "KNOWN"; gene_name "EEF1A1"; transcript_status "NOVEL"; transcript_name "ENCODEHT000622730"; exon_number "4"; exon_id "1411009"; talon_gene "19348"; talon_transcript "622730"; talon_exon "1411009"; exon_status "NOVEL";
chr6	ENSEMBL	exon	73518698	73518848	.	-	.	gene_id "ENSG00000156508.17"; transcript_id "ENCODEHT000622730"; gene_type "protein_coding"; gene_status "KNOWN"; gene_name "EEF1A1"; transcript_status "NOVEL"; transcript_name "ENCODEHT000622730"; exon_number "5"; exon_id "ENSE00003568244.1"; talon_gene "19348"; talon_transcript "622730"; talon_exon "322903"; ccdsid "CCDS4980.1"; exon_status "KNOWN"; level "3"; protein_id "ENSP00000479055.1"; source "ENSEMBL"; tag "basic";
chr6	ENSEMBL	exon	73518354	73518610	.	-	.	gene_id "ENSG00000156508.17"; transcript_id "ENCODEHT000622730"; gene_type "protein_coding"; gene_status "KNOWN"; gene_name "EEF1A1"; transcript_status "NOVEL"; transcript_name "ENCODEHT000622730"; exon_number "6"; exon_id "ENSE00001243576.1"; talon_gene "19348"; talon_transcript "622730"; talon_exon "322905"; ccdsid "CCDS4980.1"; exon_status "KNOWN"; level "3"; protein_id "ENSP00000479609.1"; source "ENSEMBL"; tag "basic";
chr6	ENSEMBL	exon	73518030	73518264	.	-	.	gene_id "ENSG00000156508.17"; transcript_id "ENCODEHT000622730"; gene_type "protein_coding"; gene_status "KNOWN"; gene_name "EEF1A1"; transcript_status "NOVEL"; transcript_name "ENCODEHT000622730"; exon_number "7"; exon_id "ENSE00001202443.1"; talon_gene "19348"; talon_transcript "622730"; talon_exon "322907"; ccdsid "CCDS4980.1"; exon_status "KNOWN"; level "3"; protein_id "ENSP00000479609.1"; source "ENSEMBL"; tag "basic";
chr6	HAVANA	exon	73517515	73517934	.	-	.	gene_id "ENSG00000156508.17"; transcript_id "ENCODEHT000622730"; gene_type "protein_coding"; gene_status "KNOWN"; gene_name "EEF1A1"; transcript_status "NOVEL"; transcript_name "ENCODEHT000622730"; exon_number "8"; exon_id "ENSE00001898684.1"; talon_gene "19348"; talon_transcript "622730"; talon_exon "322929"; ccdsid "CCDS4980.1"; exon_status "KNOWN"; level "2"; protein_id "ENSP00000339053.4"; source "HAVANA"; tag "CCDS";
chr6	TALON	transcript	73517515	73518833	.	-	.	gene_id "ENSG00000156508.17"; transcript_id "ENCODEHT000622732"; gene_name "EEF1A1"; gene_status "KNOWN"; gene_type "protein_coding"; transcript_status "NOVEL"; transcript_name "ENCODEHT000622732"; talon_gene "19348"; talon_transcript "622732"; ISM-prefix_to_IDs "622476"; ISM-prefix_transcript "TRUE"; ISM-suffix_to_IDs "622706,622707,622712,622716,622722"; ISM-suffix_transcript "TRUE"; ISM_to_IDs "622476,622706,622707,622712,622716,622722"; ISM_transcript "TRUE";
chr6	TALON	exon	73518701	73518833	.	-	.	gene_id "ENSG00000156508.17"; transcript_id "ENCODEHT000622732"; gene_type "protein_coding"; gene_status "KNOWN"; gene_name "EEF1A1"; transcript_status "NOVEL"; transcript_name "ENCODEHT000622732"; exon_number "1"; exon_id "1411010"; talon_gene "19348"; talon_transcript "622732"; talon_exon "1411010"; exon_status "NOVEL";
chr6	ENSEMBL	exon	73518354	73518610	.	-	.	gene_id "ENSG00000156508.17"; transcript_id "ENCODEHT000622732"; gene_type "protein_coding"; gene_status "KNOWN"; gene_name "EEF1A1"; transcript_status "NOVEL"; transcript_name "ENCODEHT000622732"; exon_number "2"; exon_id "ENSE00001243576.1"; talon_gene "19348"; talon_transcript "622732"; talon_exon "322905"; ccdsid "CCDS4980.1"; exon_status "KNOWN"; level "3"; protein_id "ENSP00000479609.1"; source "ENSEMBL"; tag "basic";
chr6	ENSEMBL	exon	73518030	73518264	.	-	.	gene_id "ENSG00000156508.17"; transcript_id "ENCODEHT000622732"; gene_type "protein_coding"; gene_status "KNOWN"; gene_name "EEF1A1"; transcript_status "NOVEL"; transcript_name "ENCODEHT000622732"; exon_number "3"; exon_id "ENSE00001202443.1"; talon_gene "19348"; talon_transcript "622732"; talon_exon "322907"; ccdsid "CCDS4980.1"; exon_status "KNOWN"; level "3"; protein_id "ENSP00000479609.1"; source "ENSEMBL"; tag "basic";
chr6	HAVANA	exon	73517515	73517934	.	-	.	gene_id "ENSG00000156508.17"; transcript_id "ENCODEHT000622732"; gene_type "protein_coding"; gene_status "KNOWN"; gene_name "EEF1A1"; transcript_status "NOVEL"; transcript_name "ENCODEHT000622732"; exon_number "4"; exon_id "ENSE00001898684.1"; talon_gene "19348"; talon_transcript "622732"; talon_exon "322929"; ccdsid "CCDS4980.1"; exon_status "KNOWN"; level "2"; protein_id "ENSP00000339053.4"; source "HAVANA"; tag "CCDS";
chr6	TALON	transcript	73517515	73520059	.	-	.	gene_id "ENSG00000156508.17"; transcript_id "ENCODEHT000622893"; gene_name "EEF1A1"; gene_status "KNOWN"; gene_type "protein_coding"; transcript_status "NOVEL"; transcript_name "ENCODEHT000622893"; talon_gene "19348"; talon_transcript "622893"; ISM-suffix_to_IDs "622710"; ISM-suffix_transcript "TRUE"; ISM_to_IDs "622710"; ISM_transcript "TRUE";
chr6	HAVANA	exon	73519883	73520059	.	-	.	gene_id "ENSG00000156508.17"; transcript_id "ENCODEHT000622893"; gene_type "protein_coding"; gene_status "KNOWN"; gene_name "EEF1A1"; transcript_status "NOVEL"; transcript_name "ENCODEHT000622893"; exon_number "1"; exon_id "ENSE00002694655.1"; talon_gene "19348"; talon_transcript "622893"; talon_exon "322930"; exon_status "KNOWN"; level "2"; source "HAVANA";
chr6	ENSEMBL	exon	73519337	73519516	.	-	.	gene_id "ENSG00000156508.17"; transcript_id "ENCODEHT000622893"; gene_type "protein_coding"; gene_status "KNOWN"; gene_name "EEF1A1"; transcript_status "NOVEL"; transcript_name "ENCODEHT000622893"; exon_number "2"; exon_id "ENSE00003675739.1"; talon_gene "19348"; talon_transcript "622893"; talon_exon "322899"; ccdsid "CCDS4980.1"; exon_status "KNOWN"; level "3"; protein_id "ENSP00000479055.1"; source "ENSEMBL"; tag "basic";
chr6	TALON	exon	73518928	73519228	.	-	.	gene_id "ENSG00000156508.17"; transcript_id "ENCODEHT000622893"; gene_type "protein_coding"; gene_status "KNOWN"; gene_name "EEF1A1"; transcript_status "NOVEL"; transcript_name "ENCODEHT000622893"; exon_number "3"; exon_id "1410986"; talon_gene "19348"; talon_transcript "622893"; talon_exon "1410986"; exon_status "NOVEL";
chr6	ENSEMBL	exon	73518698	73518848	.	-	.	gene_id "ENSG00000156508.17"; transcript_id "ENCODEHT000622893"; gene_type "protein_coding"; gene_status "KNOWN"; gene_name "EEF1A1"; transcript_status "NOVEL"; transcript_name "ENCODEHT000622893"; exon_number "4"; exon_id "ENSE00003568244.1"; talon_gene "19348"; talon_transcript "622893"; talon_exon "322903"; ccdsid "CCDS4980.1"; exon_status "KNOWN"; level "3"; protein_id "ENSP00000479055.1"; source "ENSEMBL"; tag "basic";
chr6	ENSEMBL	exon	73518354	73518610	.	-	.	gene_id "ENSG00000156508.17"; transcript_id "ENCODEHT000622893"; gene_type "protein_coding"; gene_status "KNOWN"; gene_name "EEF1A1"; transcript_status "NOVEL"; transcript_name "ENCODEHT000622893"; exon_number "5"; exon_id "ENSE00001243576.1"; talon_gene "19348"; talon_transcript "622893"; talon_exon "322905"; ccdsid "CCDS4980.1"; exon_status "KNOWN"; level "3"; protein_id "ENSP00000479609.1"; source "ENSEMBL"; tag "basic";
chr6	ENSEMBL	exon	73518030	73518264	.	-	.	gene_id "ENSG00000156508.17"; transcript_id "ENCODEHT000622893"; gene_type "protein_coding"; gene_status "KNOWN"; gene_name "EEF1A1"; transcript_status "NOVEL"; transcript_name "ENCODEHT000622893"; exon_number "6"; exon_id "ENSE00001202443.1"; talon_gene "19348"; talon_transcript "622893"; talon_exon "322907"; ccdsid "CCDS4980.1"; exon_status "KNOWN"; level "3"; protein_id "ENSP00000479609.1"; source "ENSEMBL"; tag "basic";
chr6	HAVANA	exon	73517515	73517934	.	-	.	gene_id "ENSG00000156508.17"; transcript_id "ENCODEHT000622893"; gene_type "protein_coding"; gene_status "KNOWN"; gene_name "EEF1A1"; transcript_status "NOVEL"; transcript_name "ENCODEHT000622893"; exon_number "7"; exon_id "ENSE00001898684.1"; talon_gene "19348"; talon_transcript "622893"; talon_exon "322929"; ccdsid "CCDS4980.1"; exon_status "KNOWN"; level "2"; protein_id "ENSP00000339053.4"; source "HAVANA"; tag "CCDS";
chr6	TALON	transcript	73517515	73521018	.	-	.	gene_id "ENSG00000156508.17"; transcript_id "ENCODEHT000623105"; gene_name "EEF1A1"; gene_status "KNOWN"; gene_type "protein_coding"; transcript_status "NOVEL"; transcript_name "ENCODEHT000623105"; talon_gene "19348"; talon_transcript "623105"; NIC_transcript "TRUE";
chr6	TALON	exon	73521000	73521018	.	-	.	gene_id "ENSG00000156508.17"; transcript_id "ENCODEHT000623105"; gene_type "protein_coding"; gene_status "KNOWN"; gene_name "EEF1A1"; transcript_status "NOVEL"; transcript_name "ENCODEHT000623105"; exon_number "1"; exon_id "1410942"; talon_gene "19348"; talon_transcript "623105"; talon_exon "1410942"; exon_status "NOVEL";
chr6	HAVANA	exon	73519883	73520056	.	-	.	gene_id "ENSG00000156508.17"; transcript_id "ENCODEHT000623105"; gene_type "protein_coding"; gene_status "KNOWN"; gene_name "EEF1A1"; transcript_status "NOVEL"; transcript_name "ENCODEHT000623105"; exon_number "2"; exon_id "ENSE00001191875.4"; talon_gene "19348"; talon_transcript "623105"; talon_exon "322912"; ccdsid "CCDS4980.1"; exon_status "KNOWN"; level "2"; protein_id "ENSP00000339053.4"; source "HAVANA"; tag "CCDS";
chr6	ENSEMBL	exon	73519337	73519516	.	-	.	gene_id "ENSG00000156508.17"; transcript_id "ENCODEHT000623105"; gene_type "protein_coding"; gene_status "KNOWN"; gene_name "EEF1A1"; transcript_status "NOVEL"; transcript_name "ENCODEHT000623105"; exon_number "3"; exon_id "ENSE00003675739.1"; talon_gene "19348"; talon_transcript "623105"; talon_exon "322899"; ccdsid "CCDS4980.1"; exon_status "KNOWN"; level "3"; protein_id "ENSP00000479055.1"; source "ENSEMBL"; tag "basic";
chr6	ENSEMBL	exon	73518932	73519228	.	-	.	gene_id "ENSG00000156508.17"; transcript_id "ENCODEHT000623105"; gene_type "protein_coding"; gene_status "KNOWN"; gene_name "EEF1A1"; transcript_status "NOVEL"; transcript_name "ENCODEHT000623105"; exon_number "4"; exon_id "ENSE00003685376.1"; talon_gene "19348"; talon_transcript "623105"; talon_exon "322901"; ccdsid "CCDS4980.1"; exon_status "KNOWN"; level "3"; protein_id "ENSP00000479055.1"; source "ENSEMBL"; tag "basic";
chr6	TALON	exon	73518687	73518848	.	-	.	gene_id "ENSG00000156508.17"; transcript_id "ENCODEHT000623105"; gene_type "protein_coding"; gene_status "KNOWN"; gene_name "EEF1A1"; transcript_status "NOVEL"; transcript_name "ENCODEHT000623105"; exon_number "5"; exon_id "1411005"; talon_gene "19348"; talon_transcript "623105"; talon_exon "1411005"; exon_status "NOVEL";
chr6	ENSEMBL	exon	73518354	73518610	.	-	.	gene_id "ENSG00000156508.17"; transcript_id "ENCODEHT000623105"; gene_type "protein_coding"; gene_status "KNOWN"; gene_name "EEF1A1"; transcript_status "NOVEL"; transcript_name "ENCODEHT000623105"; exon_number "6"; exon_id "ENSE00001243576.1"; talon_gene "19348"; talon_transcript "623105"; talon_exon "322905"; ccdsid "CCDS4980.1"; exon_status "KNOWN"; level "3"; protein_id "ENSP00000479609.1"; source "ENSEMBL"; tag "basic";
chr6	ENSEMBL	exon	73518030	73518264	.	-	.	gene_id "ENSG00000156508.17"; transcript_id "ENCODEHT000623105"; gene_type "protein_coding"; gene_status "KNOWN"; gene_name "EEF1A1"; transcript_status "NOVEL"; transcript_name "ENCODEHT000623105"; exon_number "7"; exon_id "ENSE00001202443.1"; talon_gene "19348"; talon_transcript "623105"; talon_exon "322907"; ccdsid "CCDS4980.1"; exon_status "KNOWN"; level "3"; protein_id "ENSP00000479609.1"; source "ENSEMBL"; tag "basic";
chr6	HAVANA	exon	73517515	73517934	.	-	.	gene_id "ENSG00000156508.17"; transcript_id "ENCODEHT000623105"; gene_type "protein_coding"; gene_status "KNOWN"; gene_name "EEF1A1"; transcript_status "NOVEL"; transcript_name "ENCODEHT000623105"; exon_number "8"; exon_id "ENSE00001898684.1"; talon_gene "19348"; talon_transcript "623105"; talon_exon "322929"; ccdsid "CCDS4980.1"; exon_status "KNOWN"; level "2"; protein_id "ENSP00000339053.4"; source "HAVANA"; tag "CCDS";
chr6	TALON	transcript	73517515	73519417	.	-	.	gene_id "ENSG00000156508.17"; transcript_id "ENCODEHT000623299"; gene_name "EEF1A1"; gene_status "KNOWN"; gene_type "protein_coding"; transcript_status "NOVEL"; transcript_name "ENCODEHT000623299"; talon_gene "19348"; talon_transcript "623299"; ISM-suffix_to_IDs "622710,622893"; ISM-suffix_transcript "TRUE"; ISM_to_IDs "622710,622893"; ISM_transcript "TRUE";
chr6	HAVANA	exon	73519337	73519417	.	-	.	gene_id "ENSG00000156508.17"; transcript_id "ENCODEHT000623299"; gene_type "protein_coding"; gene_status "KNOWN"; gene_name "EEF1A1"; transcript_status "NOVEL"; transcript_name "ENCODEHT000623299"; exon_number "1"; exon_id "ENSE00001876464.1"; talon_gene "19348"; talon_transcript "623299"; talon_exon "322924"; exon_status "KNOWN"; level "2"; source "HAVANA";
chr6	TALON	exon	73518928	73519228	.	-	.	gene_id "ENSG00000156508.17"; transcript_id "ENCODEHT000623299"; gene_type "protein_coding"; gene_status "KNOWN"; gene_name "EEF1A1"; transcript_status "NOVEL"; transcript_name "ENCODEHT000623299"; exon_number "2"; exon_id "1410986"; talon_gene "19348"; talon_transcript "623299"; talon_exon "1410986"; exon_status "NOVEL";
chr6	ENSEMBL	exon	73518698	73518848	.	-	.	gene_id "ENSG00000156508.17"; transcript_id "ENCODEHT000623299"; gene_type "protein_coding"; gene_status "KNOWN"; gene_name "EEF1A1"; transcript_status "NOVEL"; transcript_name "ENCODEHT000623299"; exon_number "3"; exon_id "ENSE00003568244.1"; talon_gene "19348"; talon_transcript "623299"; talon_exon "322903"; ccdsid "CCDS4980.1"; exon_status "KNOWN"; level "3"; protein_id "ENSP00000479055.1"; source "ENSEMBL"; tag "basic";
chr6	ENSEMBL	exon	73518354	73518610	.	-	.	gene_id "ENSG00000156508.17"; transcript_id "ENCODEHT000623299"; gene_type "protein_coding"; gene_status "KNOWN"; gene_name "EEF1A1"; transcript_status "NOVEL"; transcript_name "ENCODEHT000623299"; exon_number "4"; exon_id "ENSE00001243576.1"; talon_gene "19348"; talon_transcript "623299"; talon_exon "322905"; ccdsid "CCDS4980.1"; exon_status "KNOWN"; level "3"; protein_id "ENSP00000479609.1"; source "ENSEMBL"; tag "basic";
chr6	ENSEMBL	exon	73518030	73518264	.	-	.	gene_id "ENSG00000156508.17"; transcript_id "ENCODEHT000623299"; gene_type "protein_coding"; gene_status "KNOWN"; gene_name "EEF1A1"; transcript_status "NOVEL"; transcript_name "ENCODEHT000623299"; exon_number "5"; exon_id "ENSE00001202443.1"; talon_gene "19348"; talon_transcript "623299"; talon_exon "322907"; ccdsid "CCDS4980.1"; exon_status "KNOWN"; level "3"; protein_id "ENSP00000479609.1"; source "ENSEMBL"; tag "basic";
chr6	HAVANA	exon	73517515	73517934	.	-	.	gene_id "ENSG00000156508.17"; transcript_id "ENCODEHT000623299"; gene_type "protein_coding"; gene_status "KNOWN"; gene_name "EEF1A1"; transcript_status "NOVEL"; transcript_name "ENCODEHT000623299"; exon_number "6"; exon_id "ENSE00001898684.1"; talon_gene "19348"; talon_transcript "623299"; talon_exon "322929"; ccdsid "CCDS4980.1"; exon_status "KNOWN"; level "2"; protein_id "ENSP00000339053.4"; source "HAVANA"; tag "CCDS";
chr6	TALON	transcript	73517515	73520059	.	-	.	gene_id "ENSG00000156508.17"; transcript_id "ENCODEHT000624723"; gene_name "EEF1A1"; gene_status "KNOWN"; gene_type "protein_coding"; transcript_status "NOVEL"; transcript_name "ENCODEHT000624723"; talon_gene "19348"; talon_transcript "624723"; ISM-suffix_to_IDs "622720"; ISM-suffix_transcript "TRUE"; ISM_to_IDs "622720"; ISM_transcript "TRUE";
chr6	HAVANA	exon	73519883	73520059	.	-	.	gene_id "ENSG00000156508.17"; transcript_id "ENCODEHT000624723"; gene_type "protein_coding"; gene_status "KNOWN"; gene_name "EEF1A1"; transcript_status "NOVEL"; transcript_name "ENCODEHT000624723"; exon_number "1"; exon_id "ENSE00002694655.1"; talon_gene "19348"; talon_transcript "624723"; talon_exon "322930"; exon_status "KNOWN"; level "2"; source "HAVANA";
chr6	ENSEMBL	exon	73519337	73519516	.	-	.	gene_id "ENSG00000156508.17"; transcript_id "ENCODEHT000624723"; gene_type "protein_coding"; gene_status "KNOWN"; gene_name "EEF1A1"; transcript_status "NOVEL"; transcript_name "ENCODEHT000624723"; exon_number "2"; exon_id "ENSE00003675739.1"; talon_gene "19348"; talon_transcript "624723"; talon_exon "322899"; ccdsid "CCDS4980.1"; exon_status "KNOWN"; level "3"; protein_id "ENSP00000479055.1"; source "ENSEMBL"; tag "basic";
chr6	ENSEMBL	exon	73518932	73519228	.	-	.	gene_id "ENSG00000156508.17"; transcript_id "ENCODEHT000624723"; gene_type "protein_coding"; gene_status "KNOWN"; gene_name "EEF1A1"; transcript_status "NOVEL"; transcript_name "ENCODEHT000624723"; exon_number "3"; exon_id "ENSE00003685376.1"; talon_gene "19348"; talon_transcript "624723"; talon_exon "322901"; ccdsid "CCDS4980.1"; exon_status "KNOWN"; level "3"; protein_id "ENSP00000479055.1"; source "ENSEMBL"; tag "basic";
chr6	TALON	exon	73518694	73518848	.	-	.	gene_id "ENSG00000156508.17"; transcript_id "ENCODEHT000624723"; gene_type "protein_coding"; gene_status "KNOWN"; gene_name "EEF1A1"; transcript_status "NOVEL"; transcript_name "ENCODEHT000624723"; exon_number "4"; exon_id "1410995"; talon_gene "19348"; talon_transcript "624723"; talon_exon "1410995"; exon_status "NOVEL";
chr6	ENSEMBL	exon	73518354	73518610	.	-	.	gene_id "ENSG00000156508.17"; transcript_id "ENCODEHT000624723"; gene_type "protein_coding"; gene_status "KNOWN"; gene_name "EEF1A1"; transcript_status "NOVEL"; transcript_name "ENCODEHT000624723"; exon_number "5"; exon_id "ENSE00001243576.1"; talon_gene "19348"; talon_transcript "624723"; talon_exon "322905"; ccdsid "CCDS4980.1"; exon_status "KNOWN"; level "3"; protein_id "ENSP00000479609.1"; source "ENSEMBL"; tag "basic";
chr6	ENSEMBL	exon	73518030	73518264	.	-	.	gene_id "ENSG00000156508.17"; transcript_id "ENCODEHT000624723"; gene_type "protein_coding"; gene_status "KNOWN"; gene_name "EEF1A1"; transcript_status "NOVEL"; transcript_name "ENCODEHT000624723"; exon_number "6"; exon_id "ENSE00001202443.1"; talon_gene "19348"; talon_transcript "624723"; talon_exon "322907"; ccdsid "CCDS4980.1"; exon_status "KNOWN"; level "3"; protein_id "ENSP00000479609.1"; source "ENSEMBL"; tag "basic";
chr6	HAVANA	exon	73517515	73517934	.	-	.	gene_id "ENSG00000156508.17"; transcript_id "ENCODEHT000624723"; gene_type "protein_coding"; gene_status "KNOWN"; gene_name "EEF1A1"; transcript_status "NOVEL"; transcript_name "ENCODEHT000624723"; exon_number "7"; exon_id "ENSE00001898684.1"; talon_gene "19348"; talon_transcript "624723"; talon_exon "322929"; ccdsid "CCDS4980.1"; exon_status "KNOWN"; level "2"; protein_id "ENSP00000339053.4"; source "HAVANA"; tag "CCDS";
chr6	TALON	transcript	73517515	73521032	.	-	.	gene_id "ENSG00000156508.17"; transcript_id "ENCODEHT000624765"; gene_name "EEF1A1"; gene_status "KNOWN"; gene_type "protein_coding"; transcript_status "NOVEL"; transcript_name "ENCODEHT000624765"; talon_gene "19348"; talon_transcript "624765"; ISM-prefix_to_IDs "68739,622685,622686,622688,622689,622961,623027,624230,624430,624758"; ISM-prefix_transcript "TRUE"; ISM_to_IDs "68739,622685,622686,622688,622689,622961,623027,624230,624430,624758"; ISM_transcript "TRUE";
chr6	ENSEMBL	exon	73521000	73521032	.	-	.	gene_id "ENSG00000156508.17"; transcript_id "ENCODEHT000624765"; gene_type "protein_coding"; gene_status "KNOWN"; gene_name "EEF1A1"; transcript_status "NOVEL"; transcript_name "ENCODEHT000624765"; exon_number "1"; exon_id "ENSE00003746460.1"; talon_gene "19348"; talon_transcript "624765"; talon_exon "322910"; exon_status "KNOWN"; level "3"; protein_id "ENSP00000479055.1"; source "ENSEMBL"; tag "basic";
chr6	HAVANA	exon	73519883	73520056	.	-	.	gene_id "ENSG00000156508.17"; transcript_id "ENCODEHT000624765"; gene_type "protein_coding"; gene_status "KNOWN"; gene_name "EEF1A1"; transcript_status "NOVEL"; transcript_name "ENCODEHT000624765"; exon_number "2"; exon_id "ENSE00001191875.4"; talon_gene "19348"; talon_transcript "624765"; talon_exon "322912"; ccdsid "CCDS4980.1"; exon_status "KNOWN"; level "2"; protein_id "ENSP00000339053.4"; source "HAVANA"; tag "CCDS";
chr6	ENSEMBL	exon	73519337	73519516	.	-	.	gene_id "ENSG00000156508.17"; transcript_id "ENCODEHT000624765"; gene_type "protein_coding"; gene_status "KNOWN"; gene_name "EEF1A1"; transcript_status "NOVEL"; transcript_name "ENCODEHT000624765"; exon_number "3"; exon_id "ENSE00003675739.1"; talon_gene "19348"; talon_transcript "624765"; talon_exon "322899"; ccdsid "CCDS4980.1"; exon_status "KNOWN"; level "3"; protein_id "ENSP00000479055.1"; source "ENSEMBL"; tag "basic";
chr6	ENSEMBL	exon	73518932	73519228	.	-	.	gene_id "ENSG00000156508.17"; transcript_id "ENCODEHT000624765"; gene_type "protein_coding"; gene_status "KNOWN"; gene_name "EEF1A1"; transcript_status "NOVEL"; transcript_name "ENCODEHT000624765"; exon_number "4"; exon_id "ENSE00003685376.1"; talon_gene "19348"; talon_transcript "624765"; talon_exon "322901"; ccdsid "CCDS4980.1"; exon_status "KNOWN"; level "3"; protein_id "ENSP00000479055.1"; source "ENSEMBL"; tag "basic";
chr6	ENSEMBL	exon	73518698	73518848	.	-	.	gene_id "ENSG00000156508.17"; transcript_id "ENCODEHT000624765"; gene_type "protein_coding"; gene_status "KNOWN"; gene_name "EEF1A1"; transcript_status "NOVEL"; transcript_name "ENCODEHT000624765"; exon_number "5"; exon_id "ENSE00003568244.1"; talon_gene "19348"; talon_transcript "624765"; talon_exon "322903"; ccdsid "CCDS4980.1"; exon_status "KNOWN"; level "3"; protein_id "ENSP00000479055.1"; source "ENSEMBL"; tag "basic";
chr6	ENSEMBL	exon	73518354	73518610	.	-	.	gene_id "ENSG00000156508.17"; transcript_id "ENCODEHT000624765"; gene_type "protein_coding"; gene_status "KNOWN"; gene_name "EEF1A1"; transcript_status "NOVEL"; transcript_name "ENCODEHT000624765"; exon_number "6"; exon_id "ENSE00001243576.1"; talon_gene "19348"; talon_transcript "624765"; talon_exon "322905"; ccdsid "CCDS4980.1"; exon_status "KNOWN"; level "3"; protein_id "ENSP00000479609.1"; source "ENSEMBL"; tag "basic";
chr6	TALON	exon	73517515	73518264	.	-	.	gene_id "ENSG00000156508.17"; transcript_id "ENCODEHT000624765"; gene_type "protein_coding"; gene_status "KNOWN"; gene_name "EEF1A1"; transcript_status "NOVEL"; transcript_name "ENCODEHT000624765"; exon_number "7"; exon_id "1413018"; talon_gene "19348"; talon_transcript "624765"; talon_exon "1413018"; exon_status "NOVEL";
chr6	TALON	transcript	73517515	73520059	.	-	.	gene_id "ENSG00000156508.17"; transcript_id "ENCODEHT000625699"; gene_name "EEF1A1"; gene_status "KNOWN"; gene_type "protein_coding"; transcript_status "NOVEL"; transcript_name "ENCODEHT000625699"; talon_gene "19348"; talon_transcript "625699"; ISM-prefix_to_IDs "68735,622723,624024,625228"; ISM-prefix_transcript "TRUE"; ISM-suffix_to_IDs "624765"; ISM-suffix_transcript "TRUE"; ISM_to_IDs "68735,68739,68741,622685,622686,622688,622689,622703,622718,622723,622725,622961,623027,623093,624024,624025,624230,624430,624758,624765,624774,625228,625345,625539"; ISM_transcript "TRUE";
chr6	HAVANA	exon	73519883	73520059	.	-	.	gene_id "ENSG00000156508.17"; transcript_id "ENCODEHT000625699"; gene_type "protein_coding"; gene_status "KNOWN"; gene_name "EEF1A1"; transcript_status "NOVEL"; transcript_name "ENCODEHT000625699"; exon_number "1"; exon_id "ENSE00002694655.1"; talon_gene "19348"; talon_transcript "625699"; talon_exon "322930"; exon_status "KNOWN"; level "2"; source "HAVANA";
chr6	ENSEMBL	exon	73519337	73519516	.	-	.	gene_id "ENSG00000156508.17"; transcript_id "ENCODEHT000625699"; gene_type "protein_coding"; gene_status "KNOWN"; gene_name "EEF1A1"; transcript_status "NOVEL"; transcript_name "ENCODEHT000625699"; exon_number "2"; exon_id "ENSE00003675739.1"; talon_gene "19348"; talon_transcript "625699"; talon_exon "322899"; ccdsid "CCDS4980.1"; exon_status "KNOWN"; level "3"; protein_id "ENSP00000479055.1"; source "ENSEMBL"; tag "basic";
chr6	ENSEMBL	exon	73518932	73519228	.	-	.	gene_id "ENSG00000156508.17"; transcript_id "ENCODEHT000625699"; gene_type "protein_coding"; gene_status "KNOWN"; gene_name "EEF1A1"; transcript_status "NOVEL"; transcript_name "ENCODEHT000625699"; exon_number "3"; exon_id "ENSE00003685376.1"; talon_gene "19348"; talon_transcript "625699"; talon_exon "322901"; ccdsid "CCDS4980.1"; exon_status "KNOWN"; level "3"; protein_id "ENSP00000479055.1"; source "ENSEMBL"; tag "basic";
chr6	ENSEMBL	exon	73518698	73518848	.	-	.	gene_id "ENSG00000156508.17"; transcript_id "ENCODEHT000625699"; gene_type "protein_coding"; gene_status "KNOWN"; gene_name "EEF1A1"; transcript_status "NOVEL"; transcript_name "ENCODEHT000625699"; exon_number "4"; exon_id "ENSE00003568244.1"; talon_gene "19348"; talon_transcript "625699"; talon_exon "322903"; ccdsid "CCDS4980.1"; exon_status "KNOWN"; level "3"; protein_id "ENSP00000479055.1"; source "ENSEMBL"; tag "basic";
chr6	ENSEMBL	exon	73518354	73518610	.	-	.	gene_id "ENSG00000156508.17"; transcript_id "ENCODEHT000625699"; gene_type "protein_coding"; gene_status "KNOWN"; gene_name "EEF1A1"; transcript_status "NOVEL"; transcript_name "ENCODEHT000625699"; exon_number "5"; exon_id "ENSE00001243576.1"; talon_gene "19348"; talon_transcript "625699"; talon_exon "322905"; ccdsid "CCDS4980.1"; exon_status "KNOWN"; level "3"; protein_id "ENSP00000479609.1"; source "ENSEMBL"; tag "basic";
chr6	TALON	exon	73517515	73518264	.	-	.	gene_id "ENSG00000156508.17"; transcript_id "ENCODEHT000625699"; gene_type "protein_coding"; gene_status "KNOWN"; gene_name "EEF1A1"; transcript_status "NOVEL"; transcript_name "ENCODEHT000625699"; exon_number "6"; exon_id "1413018"; talon_gene "19348"; talon_transcript "625699"; talon_exon "1413018"; exon_status "NOVEL";
chr6	TALON	transcript	73517515	73519417	.	-	.	gene_id "ENSG00000156508.17"; transcript_id "ENCODEHT000625813"; gene_name "EEF1A1"; gene_status "KNOWN"; gene_type "protein_coding"; transcript_status "NOVEL"; transcript_name "ENCODEHT000625813"; talon_gene "19348"; talon_transcript "625813"; ISM-prefix_to_IDs "622563,622696,622717,622750,622823,623320"; ISM-prefix_transcript "TRUE"; ISM-suffix_to_IDs "624765,625699"; ISM-suffix_transcript "TRUE"; ISM_to_IDs "68735,68737,68739,68741,622539,622563,622685,622686,622688,622689,622696,622699,622701,622703,622711,622715,622717,622718,622723,622725,622727,622734,622735,622750,622823,622838,622961,623015,623020,623027,623093,623320,623494,624024,624025,624230,624430,624676,624758,624765,624774,625228,625345,625539,625585,625699,625755"; ISM_transcript "TRUE";
chr6	TALON	exon	73518932	73519417	.	-	.	gene_id "ENSG00000156508.17"; transcript_id "ENCODEHT000625813"; gene_type "protein_coding"; gene_status "KNOWN"; gene_name "EEF1A1"; transcript_status "NOVEL"; transcript_name "ENCODEHT000625813"; exon_number "1"; exon_id "1410863"; talon_gene "19348"; talon_transcript "625813"; talon_exon "1410863"; exon_status "NOVEL";
chr6	ENSEMBL	exon	73518698	73518848	.	-	.	gene_id "ENSG00000156508.17"; transcript_id "ENCODEHT000625813"; gene_type "protein_coding"; gene_status "KNOWN"; gene_name "EEF1A1"; transcript_status "NOVEL"; transcript_name "ENCODEHT000625813"; exon_number "2"; exon_id "ENSE00003568244.1"; talon_gene "19348"; talon_transcript "625813"; talon_exon "322903"; ccdsid "CCDS4980.1"; exon_status "KNOWN"; level "3"; protein_id "ENSP00000479055.1"; source "ENSEMBL"; tag "basic";
chr6	ENSEMBL	exon	73518354	73518610	.	-	.	gene_id "ENSG00000156508.17"; transcript_id "ENCODEHT000625813"; gene_type "protein_coding"; gene_status "KNOWN"; gene_name "EEF1A1"; transcript_status "NOVEL"; transcript_name "ENCODEHT000625813"; exon_number "3"; exon_id "ENSE00001243576.1"; talon_gene "19348"; talon_transcript "625813"; talon_exon "322905"; ccdsid "CCDS4980.1"; exon_status "KNOWN"; level "3"; protein_id "ENSP00000479609.1"; source "ENSEMBL"; tag "basic";
chr6	TALON	exon	73517515	73518264	.	-	.	gene_id "ENSG00000156508.17"; transcript_id "ENCODEHT000625813"; gene_type "protein_coding"; gene_status "KNOWN"; gene_name "EEF1A1"; transcript_status "NOVEL"; transcript_name "ENCODEHT000625813"; exon_number "4"; exon_id "1413018"; talon_gene "19348"; talon_transcript "625813"; talon_exon "1413018"; exon_status "NOVEL";
chr6	HAVANA	transcript	73517519	73520059	.	-	.	gene_id "ENSG00000156508.17"; transcript_id "ENST00000490569.5"; gene_name "EEF1A1"; gene_status "KNOWN"; gene_type "protein_coding"; transcript_type "retained_intron"; transcript_status "KNOWN"; transcript_name "EEF1A1-207"; talon_gene "19348"; talon_transcript "68740"; havana_transcript "OTTHUMT00000128717.1"; level "2"; source "HAVANA"; transcript_support_level "5";
chr6	HAVANA	exon	73519883	73520059	.	-	.	gene_id "ENSG00000156508.17"; transcript_id "ENST00000490569.5"; gene_type "protein_coding"; gene_status "KNOWN"; gene_name "EEF1A1"; transcript_type "retained_intron"; transcript_status "KNOWN"; transcript_name "EEF1A1-207"; exon_number "1"; exon_id "ENSE00002694655.1"; talon_gene "19348"; talon_transcript "68740"; talon_exon "322930"; exon_status "KNOWN"; level "2"; source "HAVANA";
chr6	ENSEMBL	exon	73519337	73519516	.	-	.	gene_id "ENSG00000156508.17"; transcript_id "ENST00000490569.5"; gene_type "protein_coding"; gene_status "KNOWN"; gene_name "EEF1A1"; transcript_type "retained_intron"; transcript_status "KNOWN"; transcript_name "EEF1A1-207"; exon_number "2"; exon_id "ENSE00003675739.1"; talon_gene "19348"; talon_transcript "68740"; talon_exon "322899"; ccdsid "CCDS4980.1"; exon_status "KNOWN"; level "3"; protein_id "ENSP00000479055.1"; source "ENSEMBL"; tag "basic";
chr6	ENSEMBL	exon	73518932	73519228	.	-	.	gene_id "ENSG00000156508.17"; transcript_id "ENST00000490569.5"; gene_type "protein_coding"; gene_status "KNOWN"; gene_name "EEF1A1"; transcript_type "retained_intron"; transcript_status "KNOWN"; transcript_name "EEF1A1-207"; exon_number "3"; exon_id "ENSE00003685376.1"; talon_gene "19348"; talon_transcript "68740"; talon_exon "322901"; ccdsid "CCDS4980.1"; exon_status "KNOWN"; level "3"; protein_id "ENSP00000479055.1"; source "ENSEMBL"; tag "basic";
chr6	ENSEMBL	exon	73518698	73518848	.	-	.	gene_id "ENSG00000156508.17"; transcript_id "ENST00000490569.5"; gene_type "protein_coding"; gene_status "KNOWN"; gene_name "EEF1A1"; transcript_type "retained_intron"; transcript_status "KNOWN"; transcript_name "EEF1A1-207"; exon_number "4"; exon_id "ENSE00003568244.1"; talon_gene "19348"; talon_transcript "68740"; talon_exon "322903"; ccdsid "CCDS4980.1"; exon_status "KNOWN"; level "3"; protein_id "ENSP00000479055.1"; source "ENSEMBL"; tag "basic";
chr6	HAVANA	exon	73518030	73518610	.	-	.	gene_id "ENSG00000156508.17"; transcript_id "ENST00000490569.5"; gene_type "protein_coding"; gene_status "KNOWN"; gene_name "EEF1A1"; transcript_type "retained_intron"; transcript_status "KNOWN"; transcript_name "EEF1A1-207"; exon_number "5"; exon_id "ENSE00001866834.1"; talon_gene "19348"; talon_transcript "68740"; talon_exon "322931"; exon_status "KNOWN"; level "2"; source "HAVANA";
chr6	HAVANA	exon	73517519	73517934	.	-	.	gene_id "ENSG00000156508.17"; transcript_id "ENST00000490569.5"; gene_type "protein_coding"; gene_status "KNOWN"; gene_name "EEF1A1"; transcript_type "retained_intron"; transcript_status "KNOWN"; transcript_name "EEF1A1-207"; exon_number "6"; exon_id "ENSE00001810893.1"; talon_gene "19348"; talon_transcript "68740"; talon_exon "322932"; exon_status "KNOWN"; level "2"; source "HAVANA";
chr6	HAVANA	transcript	73517521	73521721	.	-	.	gene_id "ENSG00000156508.17"; transcript_id "ENST00000331523.6"; gene_name "EEF1A1"; gene_status "KNOWN"; gene_type "protein_coding"; transcript_type "protein_coding"; transcript_status "KNOWN"; transcript_name "EEF1A1-203"; talon_gene "19348"; talon_transcript "68741"; ccdsid "CCDS4980.1"; havana_transcript "OTTHUMT00000128713.2"; level "2"; protein_id "ENSP00000330054.2"; source "HAVANA"; tag "CCDS"; transcript_support_level "5";
chr6	HAVANA	exon	73521507	73521721	.	-	.	gene_id "ENSG00000156508.17"; transcript_id "ENST00000331523.6"; gene_type "protein_coding"; gene_status "KNOWN"; gene_name "EEF1A1"; transcript_type "protein_coding"; transcript_status "KNOWN"; transcript_name "EEF1A1-203"; exon_number "1"; exon_id "ENSE00001452175.1"; talon_gene "19348"; talon_transcript "68741"; talon_exon "322933"; ccdsid "CCDS4980.1"; exon_status "KNOWN"; level "2"; protein_id "ENSP00000330054.2"; source "HAVANA"; tag "CCDS";
chr6	HAVANA	exon	73519883	73520056	.	-	.	gene_id "ENSG00000156508.17"; transcript_id "ENST00000331523.6"; gene_type "protein_coding"; gene_status "KNOWN"; gene_name "EEF1A1"; transcript_type "protein_coding"; transcript_status "KNOWN"; transcript_name "EEF1A1-203"; exon_number "2"; exon_id "ENSE00001191875.4"; talon_gene "19348"; talon_transcript "68741"; talon_exon "322912"; ccdsid "CCDS4980.1"; exon_status "KNOWN"; level "2"; protein_id "ENSP00000339053.4"; source "HAVANA"; tag "CCDS";
chr6	ENSEMBL	exon	73519337	73519516	.	-	.	gene_id "ENSG00000156508.17"; transcript_id "ENST00000331523.6"; gene_type "protein_coding"; gene_status "KNOWN"; gene_name "EEF1A1"; transcript_type "protein_coding"; transcript_status "KNOWN"; transcript_name "EEF1A1-203"; exon_number "3"; exon_id "ENSE00003675739.1"; talon_gene "19348"; talon_transcript "68741"; talon_exon "322899"; ccdsid "CCDS4980.1"; exon_status "KNOWN"; level "3"; protein_id "ENSP00000479055.1"; source "ENSEMBL"; tag "basic";
chr6	ENSEMBL	exon	73518932	73519228	.	-	.	gene_id "ENSG00000156508.17"; transcript_id "ENST00000331523.6"; gene_type "protein_coding"; gene_status "KNOWN"; gene_name "EEF1A1"; transcript_type "protein_coding"; transcript_status "KNOWN"; transcript_name "EEF1A1-203"; exon_number "4"; exon_id "ENSE00003685376.1"; talon_gene "19348"; talon_transcript "68741"; talon_exon "322901"; ccdsid "CCDS4980.1"; exon_status "KNOWN"; level "3"; protein_id "ENSP00000479055.1"; source "ENSEMBL"; tag "basic";
chr6	ENSEMBL	exon	73518698	73518848	.	-	.	gene_id "ENSG00000156508.17"; transcript_id "ENST00000331523.6"; gene_type "protein_coding"; gene_status "KNOWN"; gene_name "EEF1A1"; transcript_type "protein_coding"; transcript_status "KNOWN"; transcript_name "EEF1A1-203"; exon_number "5"; exon_id "ENSE00003568244.1"; talon_gene "19348"; talon_transcript "68741"; talon_exon "322903"; ccdsid "CCDS4980.1"; exon_status "KNOWN"; level "3"; protein_id "ENSP00000479055.1"; source "ENSEMBL"; tag "basic";
chr6	ENSEMBL	exon	73518354	73518610	.	-	.	gene_id "ENSG00000156508.17"; transcript_id "ENST00000331523.6"; gene_type "protein_coding"; gene_status "KNOWN"; gene_name "EEF1A1"; transcript_type "protein_coding"; transcript_status "KNOWN"; transcript_name "EEF1A1-203"; exon_number "6"; exon_id "ENSE00001243576.1"; talon_gene "19348"; talon_transcript "68741"; talon_exon "322905"; ccdsid "CCDS4980.1"; exon_status "KNOWN"; level "3"; protein_id "ENSP00000479609.1"; source "ENSEMBL"; tag "basic";
chr6	ENSEMBL	exon	73518030	73518264	.	-	.	gene_id "ENSG00000156508.17"; transcript_id "ENST00000331523.6"; gene_type "protein_coding"; gene_status "KNOWN"; gene_name "EEF1A1"; transcript_type "protein_coding"; transcript_status "KNOWN"; transcript_name "EEF1A1-203"; exon_number "7"; exon_id "ENSE00001202443.1"; talon_gene "19348"; talon_transcript "68741"; talon_exon "322907"; ccdsid "CCDS4980.1"; exon_status "KNOWN"; level "3"; protein_id "ENSP00000479609.1"; source "ENSEMBL"; tag "basic";
chr6	HAVANA	exon	73517521	73517934	.	-	.	gene_id "ENSG00000156508.17"; transcript_id "ENST00000331523.6"; gene_type "protein_coding"; gene_status "KNOWN"; gene_name "EEF1A1"; transcript_type "protein_coding"; transcript_status "KNOWN"; transcript_name "EEF1A1-203"; exon_number "8"; exon_id "ENSE00001275154.4"; talon_gene "19348"; talon_transcript "68741"; talon_exon "322935"; ccdsid "CCDS4980.1"; exon_status "KNOWN"; level "2"; protein_id "ENSP00000330054.2"; source "HAVANA"; tag "CCDS";
chr6	TALON	transcript	73518566	73521032	.	-	.	gene_id "ENSG00000156508.17"; transcript_id "ENCODEHT000642611"; gene_name "EEF1A1"; gene_status "KNOWN"; gene_type "protein_coding"; transcript_status "NOVEL"; transcript_name "ENCODEHT000642611"; talon_gene "19348"; talon_transcript "642611"; ISM-prefix_to_IDs "68736,68739,622669,622673,622674,622685,622686,622688,622689,622731,622947,622961,623012,623027,623897,624230,624430,624658,624758,624765,625345,625945,626221,627697,631210,631350,633716,634240,635092,635559,635757,636735,636975,637075,637723,638159,638316,638436,638442,638452,638526,639056,639198,641468,642313,642315,642489,642497,642501,642505,642587"; ISM-prefix_transcript "TRUE"; ISM_to_IDs "68736,68739,622669,622673,622674,622685,622686,622688,622689,622731,622947,622961,623012,623027,623897,624230,624430,624658,624758,624765,625345,625945,626221,627697,631210,631350,633716,634240,635092,635559,635757,636735,636975,637075,637723,638159,638316,638436,638442,638452,638526,639056,639198,641468,642313,642315,642489,642497,642501,642505,642587"; ISM_transcript "TRUE";
chr6	ENSEMBL	exon	73521000	73521032	.	-	.	gene_id "ENSG00000156508.17"; transcript_id "ENCODEHT000642611"; gene_type "protein_coding"; gene_status "KNOWN"; gene_name "EEF1A1"; transcript_status "NOVEL"; transcript_name "ENCODEHT000642611"; exon_number "1"; exon_id "ENSE00003746460.1"; talon_gene "19348"; talon_transcript "642611"; talon_exon "322910"; exon_status "KNOWN"; level "3"; protein_id "ENSP00000479055.1"; source "ENSEMBL"; tag "basic";
chr6	HAVANA	exon	73519883	73520056	.	-	.	gene_id "ENSG00000156508.17"; transcript_id "ENCODEHT000642611"; gene_type "protein_coding"; gene_status "KNOWN"; gene_name "EEF1A1"; transcript_status "NOVEL"; transcript_name "ENCODEHT000642611"; exon_number "2"; exon_id "ENSE00001191875.4"; talon_gene "19348"; talon_transcript "642611"; talon_exon "322912"; ccdsid "CCDS4980.1"; exon_status "KNOWN"; level "2"; protein_id "ENSP00000339053.4"; source "HAVANA"; tag "CCDS";
chr6	ENSEMBL	exon	73519337	73519516	.	-	.	gene_id "ENSG00000156508.17"; transcript_id "ENCODEHT000642611"; gene_type "protein_coding"; gene_status "KNOWN"; gene_name "EEF1A1"; transcript_status "NOVEL"; transcript_name "ENCODEHT000642611"; exon_number "3"; exon_id "ENSE00003675739.1"; talon_gene "19348"; talon_transcript "642611"; talon_exon "322899"; ccdsid "CCDS4980.1"; exon_status "KNOWN"; level "3"; protein_id "ENSP00000479055.1"; source "ENSEMBL"; tag "basic";
chr6	ENSEMBL	exon	73518932	73519228	.	-	.	gene_id "ENSG00000156508.17"; transcript_id "ENCODEHT000642611"; gene_type "protein_coding"; gene_status "KNOWN"; gene_name "EEF1A1"; transcript_status "NOVEL"; transcript_name "ENCODEHT000642611"; exon_number "4"; exon_id "ENSE00003685376.1"; talon_gene "19348"; talon_transcript "642611"; talon_exon "322901"; ccdsid "CCDS4980.1"; exon_status "KNOWN"; level "3"; protein_id "ENSP00000479055.1"; source "ENSEMBL"; tag "basic";
chr6	ENSEMBL	exon	73518698	73518848	.	-	.	gene_id "ENSG00000156508.17"; transcript_id "ENCODEHT000642611"; gene_type "protein_coding"; gene_status "KNOWN"; gene_name "EEF1A1"; transcript_status "NOVEL"; transcript_name "ENCODEHT000642611"; exon_number "5"; exon_id "ENSE00003568244.1"; talon_gene "19348"; talon_transcript "642611"; talon_exon "322903"; ccdsid "CCDS4980.1"; exon_status "KNOWN"; level "3"; protein_id "ENSP00000479055.1"; source "ENSEMBL"; tag "basic";
chr6	HAVANA	exon	73518566	73518610	.	-	.	gene_id "ENSG00000156508.17"; transcript_id "ENCODEHT000642611"; gene_type "protein_coding"; gene_status "KNOWN"; gene_name "EEF1A1"; transcript_status "NOVEL"; transcript_name "ENCODEHT000642611"; exon_number "6"; exon_id "ENSE00001842681.1"; talon_gene "19348"; talon_transcript "642611"; talon_exon "322937"; exon_status "KNOWN"; level "2"; source "HAVANA";
chr6	HAVANA	transcript	73518794	73520059	.	-	.	gene_id "ENSG00000156508.17"; transcript_id "ENST00000488500.1"; gene_name "EEF1A1"; gene_status "KNOWN"; gene_type "protein_coding"; transcript_type "retained_intron"; transcript_status "KNOWN"; transcript_name "EEF1A1-206"; talon_gene "19348"; talon_transcript "68743"; havana_transcript "OTTHUMT00000128720.1"; level "2"; source "HAVANA"; transcript_support_level "2";
chr6	HAVANA	exon	73519883	73520059	.	-	.	gene_id "ENSG00000156508.17"; transcript_id "ENST00000488500.1"; gene_type "protein_coding"; gene_status "KNOWN"; gene_name "EEF1A1"; transcript_type "retained_intron"; transcript_status "KNOWN"; transcript_name "EEF1A1-206"; exon_number "1"; exon_id "ENSE00002694655.1"; talon_gene "19348"; talon_transcript "68743"; talon_exon "322930"; exon_status "KNOWN"; level "2"; source "HAVANA";
chr6	ENSEMBL	exon	73519337	73519516	.	-	.	gene_id "ENSG00000156508.17"; transcript_id "ENST00000488500.1"; gene_type "protein_coding"; gene_status "KNOWN"; gene_name "EEF1A1"; transcript_type "retained_intron"; transcript_status "KNOWN"; transcript_name "EEF1A1-206"; exon_number "2"; exon_id "ENSE00003675739.1"; talon_gene "19348"; talon_transcript "68743"; talon_exon "322899"; ccdsid "CCDS4980.1"; exon_status "KNOWN"; level "3"; protein_id "ENSP00000479055.1"; source "ENSEMBL"; tag "basic";
chr6	HAVANA	exon	73518794	73519228	.	-	.	gene_id "ENSG00000156508.17"; transcript_id "ENST00000488500.1"; gene_type "protein_coding"; gene_status "KNOWN"; gene_name "EEF1A1"; transcript_type "retained_intron"; transcript_status "KNOWN"; transcript_name "EEF1A1-206"; exon_number "3"; exon_id "ENSE00001824108.1"; talon_gene "19348"; talon_transcript "68743"; talon_exon "322938"; exon_status "KNOWN"; level "2"; source "HAVANA";
chr6	TALON	transcript	73518794	73521018	.	-	.	gene_id "ENSG00000156508.17"; transcript_id "ENCODEHT000642650"; gene_name "EEF1A1"; gene_status "KNOWN"; gene_type "protein_coding"; transcript_status "NOVEL"; transcript_name "ENCODEHT000642650"; talon_gene "19348"; talon_transcript "642650"; ISM-prefix_to_IDs "68736,68739,622669,622673,622674,622678,622685,622686,622688,622689,622706,622720,622731,622947,622961,623012,623023,623027,623102,623105,623469,623897,624230,624430,624658,624696,624758,624765,624990,625105,625345,625945,626221,627697,628045,631210,631350,633716,634234,634240,635092,635559,635757,636735,636841,636975,637002,637075,637638,637723,638159,638316,638436,638442,638452,638526,638813,638883,639056,639198,639925,640086,640464,641468,641971,642313,642315,642489,642497,642501,642505,642587,642598,642611,642621,642634"; ISM-prefix_transcript "TRUE"; ISM_to_IDs "68736,68739,622669,622673,622674,622678,622685,622686,622688,622689,622706,622720,622731,622947,622961,623012,623023,623027,623102,623105,623469,623897,624230,624430,624658,624696,624758,624765,624990,625105,625345,625945,626221,627697,628045,631210,631350,633716,634234,634240,635092,635559,635757,636735,636841,636975,637002,637075,637638,637723,638159,638316,638436,638442,638452,638526,638813,638883,639056,639198,639925,640086,640464,641468,641971,642313,642315,642489,642497,642501,642505,642587,642598,642611,642621,642634"; ISM_transcript "TRUE";
chr6	TALON	exon	73521000	73521018	.	-	.	gene_id "ENSG00000156508.17"; transcript_id "ENCODEHT000642650"; gene_type "protein_coding"; gene_status "KNOWN"; gene_name "EEF1A1"; transcript_status "NOVEL"; transcript_name "ENCODEHT000642650"; exon_number "1"; exon_id "1410942"; talon_gene "19348"; talon_transcript "642650"; talon_exon "1410942"; exon_status "NOVEL";
chr6	HAVANA	exon	73519883	73520056	.	-	.	gene_id "ENSG00000156508.17"; transcript_id "ENCODEHT000642650"; gene_type "protein_coding"; gene_status "KNOWN"; gene_name "EEF1A1"; transcript_status "NOVEL"; transcript_name "ENCODEHT000642650"; exon_number "2"; exon_id "ENSE00001191875.4"; talon_gene "19348"; talon_transcript "642650"; talon_exon "322912"; ccdsid "CCDS4980.1"; exon_status "KNOWN"; level "2"; protein_id "ENSP00000339053.4"; source "HAVANA"; tag "CCDS";
chr6	ENSEMBL	exon	73519337	73519516	.	-	.	gene_id "ENSG00000156508.17"; transcript_id "ENCODEHT000642650"; gene_type "protein_coding"; gene_status "KNOWN"; gene_name "EEF1A1"; transcript_status "NOVEL"; transcript_name "ENCODEHT000642650"; exon_number "3"; exon_id "ENSE00003675739.1"; talon_gene "19348"; talon_transcript "642650"; talon_exon "322899"; ccdsid "CCDS4980.1"; exon_status "KNOWN"; level "3"; protein_id "ENSP00000479055.1"; source "ENSEMBL"; tag "basic";
chr6	ENSEMBL	exon	73518932	73519228	.	-	.	gene_id "ENSG00000156508.17"; transcript_id "ENCODEHT000642650"; gene_type "protein_coding"; gene_status "KNOWN"; gene_name "EEF1A1"; transcript_status "NOVEL"; transcript_name "ENCODEHT000642650"; exon_number "4"; exon_id "ENSE00003685376.1"; talon_gene "19348"; talon_transcript "642650"; talon_exon "322901"; ccdsid "CCDS4980.1"; exon_status "KNOWN"; level "3"; protein_id "ENSP00000479055.1"; source "ENSEMBL"; tag "basic";
chr6	TALON	exon	73518794	73518848	.	-	.	gene_id "ENSG00000156508.17"; transcript_id "ENCODEHT000642650"; gene_type "protein_coding"; gene_status "KNOWN"; gene_name "EEF1A1"; transcript_status "NOVEL"; transcript_name "ENCODEHT000642650"; exon_number "5"; exon_id "1432179"; talon_gene "19348"; talon_transcript "642650"; talon_exon "1432179"; exon_status "NOVEL";
chr6	TALON	transcript	73518794	73521032	.	-	.	gene_id "ENSG00000156508.17"; transcript_id "ENCODEHT000642668"; gene_name "EEF1A1"; gene_status "KNOWN"; gene_type "protein_coding"; transcript_status "NOVEL"; transcript_name "ENCODEHT000642668"; talon_gene "19348"; talon_transcript "642668"; ISM-prefix_to_IDs "68736,68737,68739,622669,622673,622674,622678,622685,622686,622688,622689,622706,622708,622710,622716,622720,622730,622731,622947,622961,623012,623023,623025,623027,623037,623102,623105,623469,623897,624230,624430,624658,624696,624758,624765,624990,625105,625345,625945,626221,627697,628045,629335,630162,631210,631350,632037,632699,633376,633716,634234,634240,635092,635559,635757,636536,636735,636841,636975,637002,637075,637638,637677,637723,638159,638316,638436,638442,638452,638526,638813,638877,638883,639056,639197,639198,639925,640086,640464,640551,641063,641468,641971,642313,642315,642375,642489,642497,642501,642505,642587,642595,642598,642611,642621,642634,642643,642650,642666"; ISM-prefix_transcript "TRUE"; ISM_to_IDs "68736,68737,68739,622669,622673,622674,622678,622685,622686,622688,622689,622706,622708,622710,622716,622720,622730,622731,622947,622961,623012,623023,623025,623027,623037,623102,623105,623469,623897,624230,624430,624658,624696,624758,624765,624990,625105,625345,625945,626221,627697,628045,629335,630162,631210,631350,632037,632699,633376,633716,634234,634240,635092,635559,635757,636536,636735,636841,636975,637002,637075,637638,637677,637723,638159,638316,638436,638442,638452,638526,638813,638877,638883,639056,639197,639198,639925,640086,640464,640551,641063,641468,641971,642313,642315,642375,642489,642497,642501,642505,642587,642595,642598,642611,642621,642634,642643,642650,642666"; ISM_transcript "TRUE";
chr6	ENSEMBL	exon	73521000	73521032	.	-	.	gene_id "ENSG00000156508.17"; transcript_id "ENCODEHT000642668"; gene_type "protein_coding"; gene_status "KNOWN"; gene_name "EEF1A1"; transcript_status "NOVEL"; transcript_name "ENCODEHT000642668"; exon_number "1"; exon_id "ENSE00003746460.1"; talon_gene "19348"; talon_transcript "642668"; talon_exon "322910"; exon_status "KNOWN"; level "3"; protein_id "ENSP00000479055.1"; source "ENSEMBL"; tag "basic";
chr6	HAVANA	exon	73519883	73520056	.	-	.	gene_id "ENSG00000156508.17"; transcript_id "ENCODEHT000642668"; gene_type "protein_coding"; gene_status "KNOWN"; gene_name "EEF1A1"; transcript_status "NOVEL"; transcript_name "ENCODEHT000642668"; exon_number "2"; exon_id "ENSE00001191875.4"; talon_gene "19348"; talon_transcript "642668"; talon_exon "322912"; ccdsid "CCDS4980.1"; exon_status "KNOWN"; level "2"; protein_id "ENSP00000339053.4"; source "HAVANA"; tag "CCDS";
chr6	ENSEMBL	exon	73519337	73519516	.	-	.	gene_id "ENSG00000156508.17"; transcript_id "ENCODEHT000642668"; gene_type "protein_coding"; gene_status "KNOWN"; gene_name "EEF1A1"; transcript_status "NOVEL"; transcript_name "ENCODEHT000642668"; exon_number "3"; exon_id "ENSE00003675739.1"; talon_gene "19348"; talon_transcript "642668"; talon_exon "322899"; ccdsid "CCDS4980.1"; exon_status "KNOWN"; level "3"; protein_id "ENSP00000479055.1"; source "ENSEMBL"; tag "basic";
chr6	HAVANA	exon	73518794	73519228	.	-	.	gene_id "ENSG00000156508.17"; transcript_id "ENCODEHT000642668"; gene_type "protein_coding"; gene_status "KNOWN"; gene_name "EEF1A1"; transcript_status "NOVEL"; transcript_name "ENCODEHT000642668"; exon_number "4"; exon_id "ENSE00001824108.1"; talon_gene "19348"; talon_transcript "642668"; talon_exon "322938"; exon_status "KNOWN"; level "2"; source "HAVANA";
chr6	TALON	transcript	73519341	73521018	.	-	.	gene_id "ENSG00000156508.17"; transcript_id "ENCODEHT000642680"; gene_name "EEF1A1"; gene_status "KNOWN"; gene_type "protein_coding"; transcript_status "NOVEL"; transcript_name "ENCODEHT000642680"; talon_gene "19348"; talon_transcript "642680"; ISM-prefix_to_IDs "68736,68737,68739,622669,622673,622674,622678,622685,622686,622688,622689,622699,622706,622708,622710,622716,622720,622730,622731,622838,622947,622961,623012,623023,623025,623026,623027,623037,623102,623103,623105,623469,623793,623897,623917,624230,624430,624658,624696,624758,624765,624990,625105,625345,625945,626221,626627,627697,628045,629335,630162,631106,631210,631350,632037,632699,633376,633716,634234,634240,634973,635061,635092,635559,635757,636536,636735,636841,636866,636975,636998,637002,637075,637542,637638,637677,637723,638159,638316,638436,638442,638452,638526,638813,638815,638877,638883,639056,639197,639198,639445,639925,640086,640373,640464,640551,641063,641468,641971,642313,642315,642375,642489,642497,642501,642505,642575,642587,642593,642595,642598,642611,642618,642621,642634,642643,642650,642655,642666,642668,642670"; ISM-prefix_transcript "TRUE"; ISM_to_IDs "68736,68737,68739,622669,622673,622674,622678,622685,622686,622688,622689,622699,622706,622708,622710,622716,622720,622730,622731,622838,622947,622961,623012,623023,623025,623026,623027,623037,623102,623103,623105,623469,623793,623897,623917,624230,624430,624658,624696,624758,624765,624990,625105,625345,625945,626221,626627,627697,628045,629335,630162,631106,631210,631350,632037,632699,633376,633716,634234,634240,634973,635061,635092,635559,635757,636536,636735,636841,636866,636975,636998,637002,637075,637542,637638,637677,637723,638159,638316,638436,638442,638452,638526,638813,638815,638877,638883,639056,639197,639198,639445,639925,640086,640373,640464,640551,641063,641468,641971,642313,642315,642375,642489,642497,642501,642505,642575,642587,642593,642595,642598,642611,642618,642621,642634,642643,642650,642655,642666,642668,642670"; ISM_transcript "TRUE";
chr6	TALON	exon	73521000	73521018	.	-	.	gene_id "ENSG00000156508.17"; transcript_id "ENCODEHT000642680"; gene_type "protein_coding"; gene_status "KNOWN"; gene_name "EEF1A1"; transcript_status "NOVEL"; transcript_name "ENCODEHT000642680"; exon_number "1"; exon_id "1410942"; talon_gene "19348"; talon_transcript "642680"; talon_exon "1410942"; exon_status "NOVEL";
chr6	HAVANA	exon	73519883	73520056	.	-	.	gene_id "ENSG00000156508.17"; transcript_id "ENCODEHT000642680"; gene_type "protein_coding"; gene_status "KNOWN"; gene_name "EEF1A1"; transcript_status "NOVEL"; transcript_name "ENCODEHT000642680"; exon_number "2"; exon_id "ENSE00001191875.4"; talon_gene "19348"; talon_transcript "642680"; talon_exon "322912"; ccdsid "CCDS4980.1"; exon_status "KNOWN"; level "2"; protein_id "ENSP00000339053.4"; source "HAVANA"; tag "CCDS";
chr6	HAVANA	exon	73519341	73519516	.	-	.	gene_id "ENSG00000156508.17"; transcript_id "ENCODEHT000642680"; gene_type "protein_coding"; gene_status "KNOWN"; gene_name "EEF1A1"; transcript_status "NOVEL"; transcript_name "ENCODEHT000642680"; exon_number "3"; exon_id "ENSE00001672032.1"; talon_gene "19348"; talon_transcript "642680"; talon_exon "322944"; exon_status "KNOWN"; level "2"; protein_id "ENSP00000392366.1"; source "HAVANA"; tag "cds_end_NF";
chr6	HAVANA	gene	75237675	75243809	.	-	.	gene_id "ENSG00000112695.11"; gene_name "COX7A2"; gene_status "KNOWN"; gene_type "protein_coding"; talon_gene "19364"; havana_gene "OTTHUMG00000015049.8"; level "1";
chr6	TALON	transcript	75237675	75240385	.	-	.	gene_id "ENSG00000112695.11"; transcript_id "ENCODEHT000642763"; gene_name "COX7A2"; gene_status "KNOWN"; gene_type "protein_coding"; transcript_status "NOVEL"; transcript_name "ENCODEHT000642763"; talon_gene "19364"; talon_transcript "642763"; ISM-suffix_to_IDs "68779,68780,68781,68783"; ISM-suffix_transcript "TRUE"; ISM_to_IDs "68779,68780,68781,68783"; ISM_transcript "TRUE";
chr6	HAVANA	exon	75240301	75240385	.	-	.	gene_id "ENSG00000112695.11"; transcript_id "ENCODEHT000642763"; gene_type "protein_coding"; gene_status "KNOWN"; gene_name "COX7A2"; transcript_status "NOVEL"; transcript_name "ENCODEHT000642763"; exon_number "1"; exon_id "ENSE00003789817.1"; talon_gene "19364"; talon_transcript "642763"; talon_exon "323254"; ccdsid "CCDS34486.2"; exon_status "KNOWN"; level "2"; protein_id "ENSP00000359098.2"; source "HAVANA"; tag "CCDS";
chr6	HAVANA	exon	75237675	75237988	.	-	.	gene_id "ENSG00000112695.11"; transcript_id "ENCODEHT000642763"; gene_type "protein_coding"; gene_status "KNOWN"; gene_name "COX7A2"; transcript_status "NOVEL"; transcript_name "ENCODEHT000642763"; exon_number "2"; exon_id "ENSE00001451735.1"; talon_gene "19364"; talon_transcript "642763"; talon_exon "323256"; ccdsid "CCDS34486.2"; exon_status "KNOWN"; level "2"; protein_id "ENSP00000359098.2"; source "HAVANA"; tag "CCDS";
chr6	HAVANA	transcript	75237684	75244009	.	-	.	gene_id "ENSG00000112695.11"; transcript_id "ENST00000370089.6"; gene_name "COX7A2"; gene_status "KNOWN"; gene_type "protein_coding"; transcript_type "protein_coding"; transcript_status "KNOWN"; transcript_name "COX7A2-202"; talon_gene "19364"; talon_transcript "68780"; ccdsid "CCDS34486.2"; havana_transcript "OTTHUMT00000041243.3"; level "2"; protein_id "ENSP00000359106.2"; source "HAVANA"; tag "CCDS"; transcript_support_level "1";
chr6	HAVANA	exon	75243717	75244009	.	-	.	gene_id "ENSG00000112695.11"; transcript_id "ENST00000370089.6"; gene_type "protein_coding"; gene_status "KNOWN"; gene_name "COX7A2"; transcript_type "protein_coding"; transcript_status "KNOWN"; transcript_name "COX7A2-202"; exon_number "1"; exon_id "ENSE00001451764.2"; talon_gene "19364"; talon_transcript "68780"; talon_exon "323257"; ccdsid "CCDS34486.2"; exon_status "KNOWN"; level "2"; protein_id "ENSP00000359106.2"; source "HAVANA"; tag "CCDS";
chr6	HAVANA	exon	75241176	75241265	.	-	.	gene_id "ENSG00000112695.11"; transcript_id "ENST00000370089.6"; gene_type "protein_coding"; gene_status "KNOWN"; gene_name "COX7A2"; transcript_type "protein_coding"; transcript_status "KNOWN"; transcript_name "COX7A2-202"; exon_number "2"; exon_id "ENSE00002040866.1"; talon_gene "19364"; talon_transcript "68780"; talon_exon "323252"; ccdsid "CCDS34486.2"; exon_status "KNOWN"; level "2"; protein_id "ENSP00000359098.2"; source "HAVANA"; tag "CCDS";
chr6	HAVANA	exon	75240301	75240385	.	-	.	gene_id "ENSG00000112695.11"; transcript_id "ENST00000370089.6"; gene_type "protein_coding"; gene_status "KNOWN"; gene_name "COX7A2"; transcript_type "protein_coding"; transcript_status "KNOWN"; transcript_name "COX7A2-202"; exon_number "3"; exon_id "ENSE00003789817.1"; talon_gene "19364"; talon_transcript "68780"; talon_exon "323254"; ccdsid "CCDS34486.2"; exon_status "KNOWN"; level "2"; protein_id "ENSP00000359098.2"; source "HAVANA"; tag "CCDS";
chr6	HAVANA	exon	75237684	75237988	.	-	.	gene_id "ENSG00000112695.11"; transcript_id "ENST00000370089.6"; gene_type "protein_coding"; gene_status "KNOWN"; gene_name "COX7A2"; transcript_type "protein_coding"; transcript_status "KNOWN"; transcript_name "COX7A2-202"; exon_number "4"; exon_id "ENSE00002021028.1"; talon_gene "19364"; talon_transcript "68780"; talon_exon "323258"; ccdsid "CCDS34486.2"; exon_status "KNOWN"; level "2"; protein_id "ENSP00000359106.2"; source "HAVANA"; tag "CCDS";
chr6	HAVANA	transcript	75237787	75243787	.	-	.	gene_id "ENSG00000112695.11"; transcript_id "ENST00000459637.2"; gene_name "COX7A2"; gene_status "KNOWN"; gene_type "protein_coding"; transcript_type "nonsense_mediated_decay"; transcript_status "KNOWN"; transcript_name "COX7A2-204"; talon_gene "19364"; talon_transcript "68781"; havana_transcript "OTTHUMT00000041241.2"; level "2"; protein_id "ENSP00000421969.1"; source "HAVANA"; tag "cds_start_NF"; transcript_support_level "2";
chr6	HAVANA	exon	75243717	75243787	.	-	.	gene_id "ENSG00000112695.11"; transcript_id "ENST00000459637.2"; gene_type "protein_coding"; gene_status "KNOWN"; gene_name "COX7A2"; transcript_type "nonsense_mediated_decay"; transcript_status "KNOWN"; transcript_name "COX7A2-204"; exon_number "1"; exon_id "ENSE00002044409.1"; talon_gene "19364"; talon_transcript "68781"; talon_exon "323259"; exon_status "KNOWN"; level "2"; protein_id "ENSP00000421969.1"; source "HAVANA"; tag "cds_start_NF";
chr6	HAVANA	exon	75241123	75241265	.	-	.	gene_id "ENSG00000112695.11"; transcript_id "ENST00000459637.2"; gene_type "protein_coding"; gene_status "KNOWN"; gene_name "COX7A2"; transcript_type "nonsense_mediated_decay"; transcript_status "KNOWN"; transcript_name "COX7A2-204"; exon_number "2"; exon_id "ENSE00001846045.1"; talon_gene "19364"; talon_transcript "68781"; talon_exon "323260"; exon_status "KNOWN"; level "2"; protein_id "ENSP00000421969.1"; source "HAVANA"; tag "cds_start_NF";
chr6	HAVANA	exon	75240301	75240385	.	-	.	gene_id "ENSG00000112695.11"; transcript_id "ENST00000459637.2"; gene_type "protein_coding"; gene_status "KNOWN"; gene_name "COX7A2"; transcript_type "nonsense_mediated_decay"; transcript_status "KNOWN"; transcript_name "COX7A2-204"; exon_number "3"; exon_id "ENSE00003789817.1"; talon_gene "19364"; talon_transcript "68781"; talon_exon "323254"; ccdsid "CCDS34486.2"; exon_status "KNOWN"; level "2"; protein_id "ENSP00000359098.2"; source "HAVANA"; tag "CCDS";
chr6	HAVANA	exon	75237787	75237988	.	-	.	gene_id "ENSG00000112695.11"; transcript_id "ENST00000459637.2"; gene_type "protein_coding"; gene_status "KNOWN"; gene_name "COX7A2"; transcript_type "nonsense_mediated_decay"; transcript_status "KNOWN"; transcript_name "COX7A2-204"; exon_number "4"; exon_id "ENSE00003602836.1"; talon_gene "19364"; talon_transcript "68781"; talon_exon "323262"; exon_status "KNOWN"; level "2"; protein_id "ENSP00000421969.1"; source "HAVANA"; tag "cds_start_NF";
chr6	HAVANA	transcript	75237787	75243795	.	-	.	gene_id "ENSG00000112695.11"; transcript_id "ENST00000509698.5"; gene_name "COX7A2"; gene_status "KNOWN"; gene_type "protein_coding"; transcript_type "protein_coding"; transcript_status "KNOWN"; transcript_name "COX7A2-208"; talon_gene "19364"; talon_transcript "68782"; havana_transcript "OTTHUMT00000365879.1"; level "1"; protein_id "ENSP00000425951.1"; source "HAVANA"; tag "exp_conf"; transcript_support_level "3";
chr6	HAVANA	exon	75243717	75243795	.	-	.	gene_id "ENSG00000112695.11"; transcript_id "ENST00000509698.5"; gene_type "protein_coding"; gene_status "KNOWN"; gene_name "COX7A2"; transcript_type "protein_coding"; transcript_status "KNOWN"; transcript_name "COX7A2-208"; exon_number "1"; exon_id "ENSE00001878090.1"; talon_gene "19364"; talon_transcript "68782"; talon_exon "323263"; exon_status "KNOWN"; level "1"; protein_id "ENSP00000425951.1"; source "HAVANA"; tag "exp_conf";
chr6	HAVANA	exon	75241176	75241265	.	-	.	gene_id "ENSG00000112695.11"; transcript_id "ENST00000509698.5"; gene_type "protein_coding"; gene_status "KNOWN"; gene_name "COX7A2"; transcript_type "protein_coding"; transcript_status "KNOWN"; transcript_name "COX7A2-208"; exon_number "2"; exon_id "ENSE00002040866.1"; talon_gene "19364"; talon_transcript "68782"; talon_exon "323252"; ccdsid "CCDS34486.2"; exon_status "KNOWN"; level "2"; protein_id "ENSP00000359098.2"; source "HAVANA"; tag "CCDS";
chr6	HAVANA	exon	75240277	75240385	.	-	.	gene_id "ENSG00000112695.11"; transcript_id "ENST00000509698.5"; gene_type "protein_coding"; gene_status "KNOWN"; gene_name "COX7A2"; transcript_type "protein_coding"; transcript_status "KNOWN"; transcript_name "COX7A2-208"; exon_number "3"; exon_id "ENSE00002040198.1"; talon_gene "19364"; talon_transcript "68782"; talon_exon "323264"; exon_status "KNOWN"; level "1"; protein_id "ENSP00000425951.1"; source "HAVANA"; tag "exp_conf";
chr6	HAVANA	exon	75237787	75237988	.	-	.	gene_id "ENSG00000112695.11"; transcript_id "ENST00000509698.5"; gene_type "protein_coding"; gene_status "KNOWN"; gene_name "COX7A2"; transcript_type "protein_coding"; transcript_status "KNOWN"; transcript_name "COX7A2-208"; exon_number "4"; exon_id "ENSE00003602836.1"; talon_gene "19364"; talon_transcript "68782"; talon_exon "323262"; exon_status "KNOWN"; level "2"; protein_id "ENSP00000421969.1"; source "HAVANA"; tag "cds_start_NF";
chr6	TALON	transcript	75237787	75243785	.	-	.	gene_id "ENSG00000112695.11"; transcript_id "ENCODEHT000642766"; gene_name "COX7A2"; gene_status "KNOWN"; gene_type "protein_coding"; transcript_status "NOVEL"; transcript_name "ENCODEHT000642766"; talon_gene "19364"; talon_transcript "642766"; NNC_transcript "TRUE";
chr6	HAVANA	exon	75243717	75243785	.	-	.	gene_id "ENSG00000112695.11"; transcript_id "ENCODEHT000642766"; gene_type "protein_coding"; gene_status "KNOWN"; gene_name "COX7A2"; transcript_status "NOVEL"; transcript_name "ENCODEHT000642766"; exon_number "1"; exon_id "ENSE00001944144.2"; talon_gene "19364"; talon_transcript "642766"; talon_exon "323269"; exon_status "KNOWN"; level "2"; protein_id "ENSP00000423432.1"; source "HAVANA"; tag "basic";
chr6	HAVANA	exon	75241176	75241265	.	-	.	gene_id "ENSG00000112695.11"; transcript_id "ENCODEHT000642766"; gene_type "protein_coding"; gene_status "KNOWN"; gene_name "COX7A2"; transcript_status "NOVEL"; transcript_name "ENCODEHT000642766"; exon_number "2"; exon_id "ENSE00002040866.1"; talon_gene "19364"; talon_transcript "642766"; talon_exon "323252"; ccdsid "CCDS34486.2"; exon_status "KNOWN"; level "2"; protein_id "ENSP00000359098.2"; source "HAVANA"; tag "CCDS";
chr6	TALON	exon	75240304	75240385	.	-	.	gene_id "ENSG00000112695.11"; transcript_id "ENCODEHT000642766"; gene_type "protein_coding"; gene_status "KNOWN"; gene_name "COX7A2"; transcript_status "NOVEL"; transcript_name "ENCODEHT000642766"; exon_number "3"; exon_id "1432313"; talon_gene "19364"; talon_transcript "642766"; talon_exon "1432313"; exon_status "NOVEL";
chr6	HAVANA	exon	75237787	75237988	.	-	.	gene_id "ENSG00000112695.11"; transcript_id "ENCODEHT000642766"; gene_type "protein_coding"; gene_status "KNOWN"; gene_name "COX7A2"; transcript_status "NOVEL"; transcript_name "ENCODEHT000642766"; exon_number "4"; exon_id "ENSE00003602836.1"; talon_gene "19364"; talon_transcript "642766"; talon_exon "323262"; exon_status "KNOWN"; level "2"; protein_id "ENSP00000421969.1"; source "HAVANA"; tag "cds_start_NF";
chr6	TALON	transcript	75237787	75241265	.	-	.	gene_id "ENSG00000112695.11"; transcript_id "ENCODEHT000642768"; gene_name "COX7A2"; gene_status "KNOWN"; gene_type "protein_coding"; transcript_status "NOVEL"; transcript_name "ENCODEHT000642768"; talon_gene "19364"; talon_transcript "642768"; ISM-suffix_to_IDs "68779,68780,642767"; ISM-suffix_transcript "TRUE"; ISM_to_IDs "68779,68780,642767"; ISM_transcript "TRUE";
chr6	HAVANA	exon	75241176	75241265	.	-	.	gene_id "ENSG00000112695.11"; transcript_id "ENCODEHT000642768"; gene_type "protein_coding"; gene_status "KNOWN"; gene_name "COX7A2"; transcript_status "NOVEL"; transcript_name "ENCODEHT000642768"; exon_number "1"; exon_id "ENSE00002040866.1"; talon_gene "19364"; talon_transcript "642768"; talon_exon "323252"; ccdsid "CCDS34486.2"; exon_status "KNOWN"; level "2"; protein_id "ENSP00000359098.2"; source "HAVANA"; tag "CCDS";
chr6	HAVANA	exon	75240301	75240385	.	-	.	gene_id "ENSG00000112695.11"; transcript_id "ENCODEHT000642768"; gene_type "protein_coding"; gene_status "KNOWN"; gene_name "COX7A2"; transcript_status "NOVEL"; transcript_name "ENCODEHT000642768"; exon_number "2"; exon_id "ENSE00003789817.1"; talon_gene "19364"; talon_transcript "642768"; talon_exon "323254"; ccdsid "CCDS34486.2"; exon_status "KNOWN"; level "2"; protein_id "ENSP00000359098.2"; source "HAVANA"; tag "CCDS";
chr6	HAVANA	exon	75237787	75237988	.	-	.	gene_id "ENSG00000112695.11"; transcript_id "ENCODEHT000642768"; gene_type "protein_coding"; gene_status "KNOWN"; gene_name "COX7A2"; transcript_status "NOVEL"; transcript_name "ENCODEHT000642768"; exon_number "3"; exon_id "ENSE00003602836.1"; talon_gene "19364"; talon_transcript "642768"; talon_exon "323262"; exon_status "KNOWN"; level "2"; protein_id "ENSP00000421969.1"; source "HAVANA"; tag "cds_start_NF";
chr6	TALON	transcript	75237787	75243785	.	-	.	gene_id "ENSG00000112695.11"; transcript_id "ENCODEHT000642770"; gene_name "COX7A2"; gene_status "KNOWN"; gene_type "protein_coding"; transcript_status "NOVEL"; transcript_name "ENCODEHT000642770"; talon_gene "19364"; talon_transcript "642770"; NNC_transcript "TRUE";
chr6	HAVANA	exon	75243717	75243785	.	-	.	gene_id "ENSG00000112695.11"; transcript_id "ENCODEHT000642770"; gene_type "protein_coding"; gene_status "KNOWN"; gene_name "COX7A2"; transcript_status "NOVEL"; transcript_name "ENCODEHT000642770"; exon_number "1"; exon_id "ENSE00001944144.2"; talon_gene "19364"; talon_transcript "642770"; talon_exon "323269"; exon_status "KNOWN"; level "2"; protein_id "ENSP00000423432.1"; source "HAVANA"; tag "basic";
chr6	HAVANA	exon	75241176	75241265	.	-	.	gene_id "ENSG00000112695.11"; transcript_id "ENCODEHT000642770"; gene_type "protein_coding"; gene_status "KNOWN"; gene_name "COX7A2"; transcript_status "NOVEL"; transcript_name "ENCODEHT000642770"; exon_number "2"; exon_id "ENSE00002040866.1"; talon_gene "19364"; talon_transcript "642770"; talon_exon "323252"; ccdsid "CCDS34486.2"; exon_status "KNOWN"; level "2"; protein_id "ENSP00000359098.2"; source "HAVANA"; tag "CCDS";
chr6	TALON	exon	75240301	75240382	.	-	.	gene_id "ENSG00000112695.11"; transcript_id "ENCODEHT000642770"; gene_type "protein_coding"; gene_status "KNOWN"; gene_name "COX7A2"; transcript_status "NOVEL"; transcript_name "ENCODEHT000642770"; exon_number "3"; exon_id "1432321"; talon_gene "19364"; talon_transcript "642770"; talon_exon "1432321"; exon_status "NOVEL";
chr6	HAVANA	exon	75237787	75237988	.	-	.	gene_id "ENSG00000112695.11"; transcript_id "ENCODEHT000642770"; gene_type "protein_coding"; gene_status "KNOWN"; gene_name "COX7A2"; transcript_status "NOVEL"; transcript_name "ENCODEHT000642770"; exon_number "4"; exon_id "ENSE00003602836.1"; talon_gene "19364"; talon_transcript "642770"; talon_exon "323262"; exon_status "KNOWN"; level "2"; protein_id "ENSP00000421969.1"; source "HAVANA"; tag "cds_start_NF";
chr6	HAVANA	transcript	75237823	75243785	.	-	.	gene_id "ENSG00000112695.11"; transcript_id "ENST00000472311.6"; gene_name "COX7A2"; gene_status "KNOWN"; gene_type "protein_coding"; transcript_type "protein_coding"; transcript_status "KNOWN"; transcript_name "COX7A2-206"; talon_gene "19364"; talon_transcript "68784"; havana_transcript "OTTHUMT00000041246.2"; level "2"; protein_id "ENSP00000423432.1"; source "HAVANA"; tag "basic"; transcript_support_level "2";
chr6	HAVANA	exon	75243717	75243785	.	-	.	gene_id "ENSG00000112695.11"; transcript_id "ENST00000472311.6"; gene_type "protein_coding"; gene_status "KNOWN"; gene_name "COX7A2"; transcript_type "protein_coding"; transcript_status "KNOWN"; transcript_name "COX7A2-206"; exon_number "1"; exon_id "ENSE00001944144.2"; talon_gene "19364"; talon_transcript "68784"; talon_exon "323269"; exon_status "KNOWN"; level "2"; protein_id "ENSP00000423432.1"; source "HAVANA"; tag "basic";
chr6	HAVANA	exon	75241176	75241265	.	-	.	gene_id "ENSG00000112695.11"; transcript_id "ENST00000472311.6"; gene_type "protein_coding"; gene_status "KNOWN"; gene_name "COX7A2"; transcript_type "protein_coding"; transcript_status "KNOWN"; transcript_name "COX7A2-206"; exon_number "2"; exon_id "ENSE00002040866.1"; talon_gene "19364"; talon_transcript "68784"; talon_exon "323252"; ccdsid "CCDS34486.2"; exon_status "KNOWN"; level "2"; protein_id "ENSP00000359098.2"; source "HAVANA"; tag "CCDS";
chr6	HAVANA	exon	75237823	75237988	.	-	.	gene_id "ENSG00000112695.11"; transcript_id "ENST00000472311.6"; gene_type "protein_coding"; gene_status "KNOWN"; gene_name "COX7A2"; transcript_type "protein_coding"; transcript_status "KNOWN"; transcript_name "COX7A2-206"; exon_number "3"; exon_id "ENSE00001929384.1"; talon_gene "19364"; talon_transcript "68784"; talon_exon "323271"; exon_status "KNOWN"; level "2"; protein_id "ENSP00000423432.1"; source "HAVANA"; tag "basic";
chr6	HAVANA	transcript	75240445	75243809	.	-	.	gene_id "ENSG00000112695.11"; transcript_id "ENST00000481061.2"; gene_name "COX7A2"; gene_status "KNOWN"; gene_type "protein_coding"; transcript_type "retained_intron"; transcript_status "KNOWN"; transcript_name "COX7A2-207"; talon_gene "19364"; talon_transcript "68786"; havana_transcript "OTTHUMT00000041244.2"; level "2"; source "HAVANA"; transcript_support_level "2";
chr6	HAVANA	exon	75243717	75243809	.	-	.	gene_id "ENSG00000112695.11"; transcript_id "ENST00000481061.2"; gene_type "protein_coding"; gene_status "KNOWN"; gene_name "COX7A2"; transcript_type "retained_intron"; transcript_status "KNOWN"; transcript_name "COX7A2-207"; exon_number "1"; exon_id "ENSE00002225927.1"; talon_gene "19364"; talon_transcript "68786"; talon_exon "323276"; exon_status "KNOWN"; level "2"; source "HAVANA";
chr6	HAVANA	exon	75240445	75241265	.	-	.	gene_id "ENSG00000112695.11"; transcript_id "ENST00000481061.2"; gene_type "protein_coding"; gene_status "KNOWN"; gene_name "COX7A2"; transcript_type "retained_intron"; transcript_status "KNOWN"; transcript_name "COX7A2-207"; exon_number "2"; exon_id "ENSE00001908728.2"; talon_gene "19364"; talon_transcript "68786"; talon_exon "323277"; exon_status "KNOWN"; level "2"; source "HAVANA";
chr6	HAVANA	gene	75252924	75284968	.	-	.	gene_id "ENSG00000112697.15"; gene_name "TMEM30A"; gene_status "KNOWN"; gene_type "protein_coding"; talon_gene "19365"; havana_gene "OTTHUMG00000015050.5"; level "2";
chr6	HAVANA	transcript	75252924	75284968	.	-	.	gene_id "ENSG00000112697.15"; transcript_id "ENST00000230461.10"; gene_name "TMEM30A"; gene_status "KNOWN"; gene_type "protein_coding"; transcript_type "protein_coding"; transcript_status "KNOWN"; transcript_name "TMEM30A-201"; talon_gene "19365"; talon_transcript "68787"; ccdsid "CCDS4983.1"; havana_transcript "OTTHUMT00000041248.2"; level "2"; protein_id "ENSP00000230461.6"; source "HAVANA"; tag "CCDS"; transcript_support_level "1";
chr6	HAVANA	exon	75284402	75284968	.	-	.	gene_id "ENSG00000112697.15"; transcript_id "ENST00000230461.10"; gene_type "protein_coding"; gene_status "KNOWN"; gene_name "TMEM30A"; transcript_type "protein_coding"; transcript_status "KNOWN"; transcript_name "TMEM30A-201"; exon_number "1"; exon_id "ENSE00001841269.2"; talon_gene "19365"; talon_transcript "68787"; talon_exon "323278"; ccdsid "CCDS4983.1"; exon_status "KNOWN"; level "2"; protein_id "ENSP00000230461.6"; source "HAVANA"; tag "CCDS";
chr6	HAVANA	exon	75267641	75267748	.	-	.	gene_id "ENSG00000112697.15"; transcript_id "ENST00000230461.10"; gene_type "protein_coding"; gene_status "KNOWN"; gene_name "TMEM30A"; transcript_type "protein_coding"; transcript_status "KNOWN"; transcript_name "TMEM30A-201"; exon_number "2"; exon_id "ENSE00003489079.1"; talon_gene "19365"; talon_transcript "68787"; talon_exon "323280"; ccdsid "CCDS4983.1"; exon_status "KNOWN"; level "2"; protein_id "ENSP00000230461.6"; source "HAVANA"; tag "CCDS";
chr6	HAVANA	exon	75265231	75265338	.	-	.	gene_id "ENSG00000112697.15"; transcript_id "ENST00000230461.10"; gene_type "protein_coding"; gene_status "KNOWN"; gene_name "TMEM30A"; transcript_type "protein_coding"; transcript_status "KNOWN"; transcript_name "TMEM30A-201"; exon_number "3"; exon_id "ENSE00003490695.1"; talon_gene "19365"; talon_transcript "68787"; talon_exon "323282"; ccdsid "CCDS4983.1"; exon_status "KNOWN"; level "2"; protein_id "ENSP00000230461.6"; source "HAVANA"; tag "CCDS";
chr6	HAVANA	exon	75260824	75260911	.	-	.	gene_id "ENSG00000112697.15"; transcript_id "ENST00000230461.10"; gene_type "protein_coding"; gene_status "KNOWN"; gene_name "TMEM30A"; transcript_type "protein_coding"; transcript_status "KNOWN"; transcript_name "TMEM30A-201"; exon_number "4"; exon_id "ENSE00002122250.1"; talon_gene "19365"; talon_transcript "68787"; talon_exon "323284"; ccdsid "CCDS4983.1"; exon_status "KNOWN"; level "2"; protein_id "ENSP00000230461.6"; source "HAVANA"; tag "CCDS";
chr6	HAVANA	exon	75259347	75259490	.	-	.	gene_id "ENSG00000112697.15"; transcript_id "ENST00000230461.10"; gene_type "protein_coding"; gene_status "KNOWN"; gene_name "TMEM30A"; transcript_type "protein_coding"; transcript_status "KNOWN"; transcript_name "TMEM30A-201"; exon_number "5"; exon_id "ENSE00002102850.1"; talon_gene "19365"; talon_transcript "68787"; talon_exon "323286"; ccdsid "CCDS4983.1"; exon_status "KNOWN"; level "2"; protein_id "ENSP00000230461.6"; source "HAVANA"; tag "CCDS";
chr6	HAVANA	exon	75258780	75258986	.	-	.	gene_id "ENSG00000112697.15"; transcript_id "ENST00000230461.10"; gene_type "protein_coding"; gene_status "KNOWN"; gene_name "TMEM30A"; transcript_type "protein_coding"; transcript_status "KNOWN"; transcript_name "TMEM30A-201"; exon_number "6"; exon_id "ENSE00000758966.1"; talon_gene "19365"; talon_transcript "68787"; talon_exon "323288"; ccdsid "CCDS4983.1"; exon_status "KNOWN"; level "2"; protein_id "ENSP00000230461.6"; source "HAVANA"; tag "CCDS";
chr6	HAVANA	exon	75252924	75256295	.	-	.	gene_id "ENSG00000112697.15"; transcript_id "ENST00000230461.10"; gene_type "protein_coding"; gene_status "KNOWN"; gene_name "TMEM30A"; transcript_type "protein_coding"; transcript_status "KNOWN"; transcript_name "TMEM30A-201"; exon_number "7"; exon_id "ENSE00001903737.1"; talon_gene "19365"; talon_transcript "68787"; talon_exon "323290"; ccdsid "CCDS4983.1"; exon_status "KNOWN"; level "2"; protein_id "ENSP00000230461.6"; source "HAVANA"; tag "CCDS";
chr6	HAVANA	gene	75285033	75291501	.	+	.	gene_id "ENSG00000225793.2"; gene_name "AL080250.1"; gene_status "KNOWN"; gene_type "lincRNA"; talon_gene "19366"; havana_gene "OTTHUMG00000015048.2"; level "2";
chr6	HAVANA	transcript	75285033	75291501	.	+	.	gene_id "ENSG00000225793.2"; transcript_id "ENST00000607221.1"; gene_name "AL080250.1"; gene_status "KNOWN"; gene_type "lincRNA"; transcript_type "lincRNA"; transcript_status "KNOWN"; transcript_name "AL080250.1-202"; talon_gene "19366"; talon_transcript "68792"; havana_transcript "OTTHUMT00000470437.1"; level "2"; source "HAVANA"; tag "basic"; transcript_support_level "1";
chr6	HAVANA	exon	75285033	75285309	.	+	.	gene_id "ENSG00000225793.2"; transcript_id "ENST00000607221.1"; gene_type "lincRNA"; gene_status "KNOWN"; gene_name "AL080250.1"; transcript_type "lincRNA"; transcript_status "KNOWN"; transcript_name "AL080250.1-202"; exon_number "1"; exon_id "ENSE00003696909.1"; talon_gene "19366"; talon_transcript "68792"; talon_exon "323305"; exon_status "KNOWN"; level "2"; source "HAVANA"; tag "basic";
chr6	HAVANA	exon	75290254	75290338	.	+	.	gene_id "ENSG00000225793.2"; transcript_id "ENST00000607221.1"; gene_type "lincRNA"; gene_status "KNOWN"; gene_name "AL080250.1"; transcript_type "lincRNA"; transcript_status "KNOWN"; transcript_name "AL080250.1-202"; exon_number "2"; exon_id "ENSE00003701109.1"; talon_gene "19366"; talon_transcript "68792"; talon_exon "323307"; exon_status "KNOWN"; level "2"; source "HAVANA"; tag "basic";
chr6	HAVANA	exon	75290949	75291501	.	+	.	gene_id "ENSG00000225793.2"; transcript_id "ENST00000607221.1"; gene_type "lincRNA"; gene_status "KNOWN"; gene_name "AL080250.1"; transcript_type "lincRNA"; transcript_status "KNOWN"; transcript_name "AL080250.1-202"; exon_number "3"; exon_id "ENSE00003695326.1"; talon_gene "19366"; talon_transcript "68792"; talon_exon "323309"; exon_status "KNOWN"; level "2"; source "HAVANA"; tag "basic";
chr6	HAVANA	gene	78867472	78903102	.	+	.	gene_id "ENSG00000146243.13"; gene_name "IRAK1BP1"; gene_status "KNOWN"; gene_type "protein_coding"; talon_gene "19401"; havana_gene "OTTHUMG00000015070.2"; level "2";
chr6	HAVANA	transcript	78867472	78903102	.	+	.	gene_id "ENSG00000146243.13"; transcript_id "ENST00000369940.6"; gene_name "IRAK1BP1"; gene_status "KNOWN"; gene_type "protein_coding"; transcript_type "protein_coding"; transcript_status "KNOWN"; transcript_name "IRAK1BP1-201"; talon_gene "19401"; talon_transcript "68861"; ccdsid "CCDS34488.1"; havana_transcript "OTTHUMT00000041296.2"; level "2"; protein_id "ENSP00000358956.1"; source "HAVANA"; tag "CCDS"; transcript_support_level "1";
chr6	HAVANA	exon	78867472	78867891	.	+	.	gene_id "ENSG00000146243.13"; transcript_id "ENST00000369940.6"; gene_type "protein_coding"; gene_status "KNOWN"; gene_name "IRAK1BP1"; transcript_type "protein_coding"; transcript_status "KNOWN"; transcript_name "IRAK1BP1-201"; exon_number "1"; exon_id "ENSE00001451291.1"; talon_gene "19401"; talon_transcript "68861"; talon_exon "323637"; ccdsid "CCDS34488.1"; exon_status "KNOWN"; level "2"; protein_id "ENSP00000358956.1"; source "HAVANA"; tag "CCDS";
chr6	HAVANA	exon	78885378	78885443	.	+	.	gene_id "ENSG00000146243.13"; transcript_id "ENST00000369940.6"; gene_type "protein_coding"; gene_status "KNOWN"; gene_name "IRAK1BP1"; transcript_type "protein_coding"; transcript_status "KNOWN"; transcript_name "IRAK1BP1-201"; exon_number "2"; exon_id "ENSE00001337808.1"; talon_gene "19401"; talon_transcript "68861"; talon_exon "323639"; ccdsid "CCDS34488.1"; exon_status "KNOWN"; level "2"; protein_id "ENSP00000358956.1"; source "HAVANA"; tag "CCDS";
chr6	HAVANA	exon	78897829	78897959	.	+	.	gene_id "ENSG00000146243.13"; transcript_id "ENST00000369940.6"; gene_type "protein_coding"; gene_status "KNOWN"; gene_name "IRAK1BP1"; transcript_type "protein_coding"; transcript_status "KNOWN"; transcript_name "IRAK1BP1-201"; exon_number "3"; exon_id "ENSE00000974710.1"; talon_gene "19401"; talon_transcript "68861"; talon_exon "323641"; ccdsid "CCDS34488.1"; exon_status "KNOWN"; level "2"; protein_id "ENSP00000358956.1"; source "HAVANA"; tag "CCDS";
chr6	HAVANA	exon	78898064	78903102	.	+	.	gene_id "ENSG00000146243.13"; transcript_id "ENST00000369940.6"; gene_type "protein_coding"; gene_status "KNOWN"; gene_name "IRAK1BP1"; transcript_type "protein_coding"; transcript_status "KNOWN"; transcript_name "IRAK1BP1-201"; exon_number "4"; exon_id "ENSE00003699779.1"; talon_gene "19401"; talon_transcript "68861"; talon_exon "323643"; ccdsid "CCDS34488.1"; exon_status "KNOWN"; level "2"; protein_id "ENSP00000358956.1"; source "HAVANA"; tag "CCDS";
chr6	HAVANA	gene	79201245	79201726	.	-	.	gene_id "ENSG00000118418.14"; gene_name "HMGN3"; gene_status "KNOWN"; gene_type "protein_coding"; talon_gene "19404"; havana_gene "OTTHUMG00000015073.1"; level "2";
chr6	HAVANA	transcript	79201245	79234689	.	-	.	gene_id "ENSG00000118418.14"; transcript_id "ENST00000344726.9"; gene_name "HMGN3"; gene_status "KNOWN"; gene_type "protein_coding"; transcript_type "protein_coding"; transcript_status "KNOWN"; transcript_name "HMGN3-202"; talon_gene "19404"; talon_transcript "68868"; ccdsid "CCDS4988.1"; havana_transcript "OTTHUMT00000041300.1"; level "2"; protein_id "ENSP00000341267.5"; source "HAVANA"; tag "CCDS"; transcript_support_level "1";
chr6	HAVANA	exon	79234546	79234689	.	-	.	gene_id "ENSG00000118418.14"; transcript_id "ENST00000344726.9"; gene_type "protein_coding"; gene_status "KNOWN"; gene_name "HMGN3"; transcript_type "protein_coding"; transcript_status "KNOWN"; transcript_name "HMGN3-202"; exon_number "1"; exon_id "ENSE00000999530.7"; talon_gene "19404"; talon_transcript "68868"; talon_exon "323740"; ccdsid "CCDS4988.1"; exon_status "KNOWN"; level "2"; protein_id "ENSP00000341267.5"; source "HAVANA"; tag "CCDS";
chr6	ENSEMBL	exon	79214972	79215022	.	-	.	gene_id "ENSG00000118418.14"; transcript_id "ENST00000344726.9"; gene_type "protein_coding"; gene_status "KNOWN"; gene_name "HMGN3"; transcript_type "protein_coding"; transcript_status "KNOWN"; transcript_name "HMGN3-202"; exon_number "2"; exon_id "ENSE00000798004.1"; talon_gene "19404"; talon_transcript "68868"; talon_exon "323742"; ccdsid "CCDS75485.1"; exon_status "KNOWN"; level "3"; protein_id "ENSP00000482613.1"; source "ENSEMBL"; tag "CCDS";
chr6	ENSEMBL	exon	79208547	79208576	.	-	.	gene_id "ENSG00000118418.14"; transcript_id "ENST00000344726.9"; gene_type "protein_coding"; gene_status "KNOWN"; gene_name "HMGN3"; transcript_type "protein_coding"; transcript_status "KNOWN"; transcript_name "HMGN3-202"; exon_number "3"; exon_id "ENSE00000999529.1"; talon_gene "19404"; talon_transcript "68868"; talon_exon "323744"; ccdsid "CCDS75485.1"; exon_status "KNOWN"; level "3"; protein_id "ENSP00000482613.1"; source "ENSEMBL"; tag "CCDS";
chr6	ENSEMBL	exon	79203580	79203630	.	-	.	gene_id "ENSG00000118418.14"; transcript_id "ENST00000344726.9"; gene_type "protein_coding"; gene_status "KNOWN"; gene_name "HMGN3"; transcript_type "protein_coding"; transcript_status "KNOWN"; transcript_name "HMGN3-202"; exon_number "4"; exon_id "ENSE00000798003.1"; talon_gene "19404"; talon_transcript "68868"; talon_exon "323746"; ccdsid "CCDS75485.1"; exon_status "KNOWN"; level "3"; protein_id "ENSP00000482613.1"; source "ENSEMBL"; tag "CCDS";
chr6	ENSEMBL	exon	79202276	79202389	.	-	.	gene_id "ENSG00000118418.14"; transcript_id "ENST00000344726.9"; gene_type "protein_coding"; gene_status "KNOWN"; gene_name "HMGN3"; transcript_type "protein_coding"; transcript_status "KNOWN"; transcript_name "HMGN3-202"; exon_number "5"; exon_id "ENSE00000798002.1"; talon_gene "19404"; talon_transcript "68868"; talon_exon "323748"; ccdsid "CCDS75485.1"; exon_status "KNOWN"; level "3"; protein_id "ENSP00000482613.1"; source "ENSEMBL"; tag "CCDS";
chr6	HAVANA	exon	79201245	79201726	.	-	.	gene_id "ENSG00000118418.14"; transcript_id "ENST00000344726.9"; gene_type "protein_coding"; gene_status "KNOWN"; gene_name "HMGN3"; transcript_type "protein_coding"; transcript_status "KNOWN"; transcript_name "HMGN3-202"; exon_number "6"; exon_id "ENSE00003475399.1"; talon_gene "19404"; talon_transcript "68868"; talon_exon "323750"; ccdsid "CCDS4988.1"; exon_status "KNOWN"; level "2"; protein_id "ENSP00000341267.5"; source "HAVANA"; tag "CCDS";
chr6	HAVANA	transcript	79201245	79234689	.	-	.	gene_id "ENSG00000118418.14"; transcript_id "ENST00000275036.11"; gene_name "HMGN3"; gene_status "KNOWN"; gene_type "protein_coding"; transcript_type "protein_coding"; transcript_status "KNOWN"; transcript_name "HMGN3-201"; talon_gene "19404"; talon_transcript "68869"; ccdsid "CCDS4989.1"; havana_transcript "OTTHUMT00000041301.1"; level "2"; protein_id "ENSP00000275036.7"; source "HAVANA"; tag "CCDS"; transcript_support_level "1";
chr6	HAVANA	exon	79234546	79234689	.	-	.	gene_id "ENSG00000118418.14"; transcript_id "ENST00000275036.11"; gene_type "protein_coding"; gene_status "KNOWN"; gene_name "HMGN3"; transcript_type "protein_coding"; transcript_status "KNOWN"; transcript_name "HMGN3-201"; exon_number "1"; exon_id "ENSE00000999530.7"; talon_gene "19404"; talon_transcript "68869"; talon_exon "323740"; ccdsid "CCDS4988.1"; exon_status "KNOWN"; level "2"; protein_id "ENSP00000341267.5"; source "HAVANA"; tag "CCDS";
chr6	ENSEMBL	exon	79214972	79215022	.	-	.	gene_id "ENSG00000118418.14"; transcript_id "ENST00000275036.11"; gene_type "protein_coding"; gene_status "KNOWN"; gene_name "HMGN3"; transcript_type "protein_coding"; transcript_status "KNOWN"; transcript_name "HMGN3-201"; exon_number "2"; exon_id "ENSE00000798004.1"; talon_gene "19404"; talon_transcript "68869"; talon_exon "323742"; ccdsid "CCDS75485.1"; exon_status "KNOWN"; level "3"; protein_id "ENSP00000482613.1"; source "ENSEMBL"; tag "CCDS";
chr6	ENSEMBL	exon	79208547	79208576	.	-	.	gene_id "ENSG00000118418.14"; transcript_id "ENST00000275036.11"; gene_type "protein_coding"; gene_status "KNOWN"; gene_name "HMGN3"; transcript_type "protein_coding"; transcript_status "KNOWN"; transcript_name "HMGN3-201"; exon_number "3"; exon_id "ENSE00000999529.1"; talon_gene "19404"; talon_transcript "68869"; talon_exon "323744"; ccdsid "CCDS75485.1"; exon_status "KNOWN"; level "3"; protein_id "ENSP00000482613.1"; source "ENSEMBL"; tag "CCDS";
chr6	ENSEMBL	exon	79203580	79203630	.	-	.	gene_id "ENSG00000118418.14"; transcript_id "ENST00000275036.11"; gene_type "protein_coding"; gene_status "KNOWN"; gene_name "HMGN3"; transcript_type "protein_coding"; transcript_status "KNOWN"; transcript_name "HMGN3-201"; exon_number "4"; exon_id "ENSE00000798003.1"; talon_gene "19404"; talon_transcript "68869"; talon_exon "323746"; ccdsid "CCDS75485.1"; exon_status "KNOWN"; level "3"; protein_id "ENSP00000482613.1"; source "ENSEMBL"; tag "CCDS";
chr6	HAVANA	exon	79202317	79202389	.	-	.	gene_id "ENSG00000118418.14"; transcript_id "ENST00000275036.11"; gene_type "protein_coding"; gene_status "KNOWN"; gene_name "HMGN3"; transcript_type "protein_coding"; transcript_status "KNOWN"; transcript_name "HMGN3-201"; exon_number "5"; exon_id "ENSE00001364016.1"; talon_gene "19404"; talon_transcript "68869"; talon_exon "323751"; ccdsid "CCDS4989.1"; exon_status "KNOWN"; level "2"; protein_id "ENSP00000275036.7"; source "HAVANA"; tag "CCDS";
chr6	HAVANA	exon	79201245	79201726	.	-	.	gene_id "ENSG00000118418.14"; transcript_id "ENST00000275036.11"; gene_type "protein_coding"; gene_status "KNOWN"; gene_name "HMGN3"; transcript_type "protein_coding"; transcript_status "KNOWN"; transcript_name "HMGN3-201"; exon_number "6"; exon_id "ENSE00003475399.1"; talon_gene "19404"; talon_transcript "68869"; talon_exon "323750"; ccdsid "CCDS4988.1"; exon_status "KNOWN"; level "2"; protein_id "ENSP00000341267.5"; source "HAVANA"; tag "CCDS";
chr6	TALON	transcript	79201245	79201726	.	-	.	gene_id "ENSG00000118418.14"; transcript_id "ENCODEHT000643771"; gene_name "HMGN3"; gene_status "KNOWN"; gene_type "protein_coding"; transcript_status "NOVEL"; transcript_name "ENCODEHT000643771"; talon_gene "19404"; talon_transcript "643771"; ISM_to_IDs "68868,68869,643769"; ISM_transcript "TRUE";
chr6	HAVANA	exon	79201245	79201726	.	-	.	gene_id "ENSG00000118418.14"; transcript_id "ENCODEHT000643771"; gene_type "protein_coding"; gene_status "KNOWN"; gene_name "HMGN3"; transcript_status "NOVEL"; transcript_name "ENCODEHT000643771"; exon_number "1"; exon_id "ENSE00003475399.1"; talon_gene "19404"; talon_transcript "643771"; talon_exon "323750"; ccdsid "CCDS4988.1"; exon_status "KNOWN"; level "2"; protein_id "ENSP00000341267.5"; source "HAVANA"; tag "CCDS";
chr6	HAVANA	gene	80004605	80042527	.	+	.	gene_id "ENSG00000112742.9"; gene_name "TTK"; gene_status "KNOWN"; gene_type "protein_coding"; talon_gene "19425"; havana_gene "OTTHUMG00000015088.4"; level "1";
chr6	HAVANA	transcript	80004605	80042527	.	+	.	gene_id "ENSG00000112742.9"; transcript_id "ENST00000369798.6"; gene_name "TTK"; gene_status "KNOWN"; gene_type "protein_coding"; transcript_type "protein_coding"; transcript_status "KNOWN"; transcript_name "TTK-202"; talon_gene "19425"; talon_transcript "68895"; ccdsid "CCDS4993.1"; havana_transcript "OTTHUMT00000041316.2"; level "2"; protein_id "ENSP00000358813.2"; source "HAVANA"; tag "CCDS"; transcript_support_level "1";
chr6	HAVANA	exon	80004605	80004713	.	+	.	gene_id "ENSG00000112742.9"; transcript_id "ENST00000369798.6"; gene_type "protein_coding"; gene_status "KNOWN"; gene_name "TTK"; transcript_type "protein_coding"; transcript_status "KNOWN"; transcript_name "TTK-202"; exon_number "1"; exon_id "ENSE00001450959.2"; talon_gene "19425"; talon_transcript "68895"; talon_exon "323877"; ccdsid "CCDS4993.1"; exon_status "KNOWN"; level "2"; protein_id "ENSP00000358813.2"; source "HAVANA"; tag "CCDS";
chr6	HAVANA	exon	80005842	80005982	.	+	.	gene_id "ENSG00000112742.9"; transcript_id "ENST00000369798.6"; gene_type "protein_coding"; gene_status "KNOWN"; gene_name "TTK"; transcript_type "protein_coding"; transcript_status "KNOWN"; transcript_name "TTK-202"; exon_number "2"; exon_id "ENSE00000798027.3"; talon_gene "19425"; talon_transcript "68895"; talon_exon "323833"; ccdsid "CCDS55040.1"; exon_status "KNOWN"; level "2"; protein_id "ENSP00000422936.1"; source "HAVANA"; tag "CCDS";
chr6	HAVANA	exon	80007809	80008031	.	+	.	gene_id "ENSG00000112742.9"; transcript_id "ENST00000369798.6"; gene_type "protein_coding"; gene_status "KNOWN"; gene_name "TTK"; transcript_type "protein_coding"; transcript_status "KNOWN"; transcript_name "TTK-202"; exon_number "3"; exon_id "ENSE00003688914.1"; talon_gene "19425"; talon_transcript "68895"; talon_exon "323835"; ccdsid "CCDS55040.1"; exon_status "KNOWN"; level "2"; protein_id "ENSP00000422936.1"; source "HAVANA"; tag "CCDS";
chr6	HAVANA	exon	80008386	80008492	.	+	.	gene_id "ENSG00000112742.9"; transcript_id "ENST00000369798.6"; gene_type "protein_coding"; gene_status "KNOWN"; gene_name "TTK"; transcript_type "protein_coding"; transcript_status "KNOWN"; transcript_name "TTK-202"; exon_number "4"; exon_id "ENSE00003530004.1"; talon_gene "19425"; talon_transcript "68895"; talon_exon "323837"; ccdsid "CCDS55040.1"; exon_status "KNOWN"; level "2"; protein_id "ENSP00000422936.1"; source "HAVANA"; tag "CCDS";
chr6	HAVANA	exon	80010814	80010957	.	+	.	gene_id "ENSG00000112742.9"; transcript_id "ENST00000369798.6"; gene_type "protein_coding"; gene_status "KNOWN"; gene_name "TTK"; transcript_type "protein_coding"; transcript_status "KNOWN"; transcript_name "TTK-202"; exon_number "5"; exon_id "ENSE00003604712.1"; talon_gene "19425"; talon_transcript "68895"; talon_exon "323839"; ccdsid "CCDS55040.1"; exon_status "KNOWN"; level "2"; protein_id "ENSP00000422936.1"; source "HAVANA"; tag "CCDS";
chr6	HAVANA	exon	80011434	80011548	.	+	.	gene_id "ENSG00000112742.9"; transcript_id "ENST00000369798.6"; gene_type "protein_coding"; gene_status "KNOWN"; gene_name "TTK"; transcript_type "protein_coding"; transcript_status "KNOWN"; transcript_name "TTK-202"; exon_number "6"; exon_id "ENSE00002036427.1"; talon_gene "19425"; talon_transcript "68895"; talon_exon "323841"; ccdsid "CCDS55040.1"; exon_status "KNOWN"; level "2"; protein_id "ENSP00000422936.1"; source "HAVANA"; tag "CCDS";
chr6	HAVANA	exon	80011729	80011801	.	+	.	gene_id "ENSG00000112742.9"; transcript_id "ENST00000369798.6"; gene_type "protein_coding"; gene_status "KNOWN"; gene_name "TTK"; transcript_type "protein_coding"; transcript_status "KNOWN"; transcript_name "TTK-202"; exon_number "7"; exon_id "ENSE00000759354.1"; talon_gene "19425"; talon_transcript "68895"; talon_exon "323843"; ccdsid "CCDS55040.1"; exon_status "KNOWN"; level "2"; protein_id "ENSP00000422936.1"; source "HAVANA"; tag "CCDS";
chr6	HAVANA	exon	80011886	80011980	.	+	.	gene_id "ENSG00000112742.9"; transcript_id "ENST00000369798.6"; gene_type "protein_coding"; gene_status "KNOWN"; gene_name "TTK"; transcript_type "protein_coding"; transcript_status "KNOWN"; transcript_name "TTK-202"; exon_number "8"; exon_id "ENSE00000759356.1"; talon_gene "19425"; talon_transcript "68895"; talon_exon "323845"; ccdsid "CCDS55040.1"; exon_status "KNOWN"; level "2"; protein_id "ENSP00000422936.1"; source "HAVANA"; tag "CCDS";
chr6	HAVANA	exon	80013279	80013366	.	+	.	gene_id "ENSG00000112742.9"; transcript_id "ENST00000369798.6"; gene_type "protein_coding"; gene_status "KNOWN"; gene_name "TTK"; transcript_type "protein_coding"; transcript_status "KNOWN"; transcript_name "TTK-202"; exon_number "9"; exon_id "ENSE00000759358.1"; talon_gene "19425"; talon_transcript "68895"; talon_exon "323847"; ccdsid "CCDS55040.1"; exon_status "KNOWN"; level "2"; protein_id "ENSP00000422936.1"; source "HAVANA"; tag "CCDS";
chr6	HAVANA	exon	80014463	80014586	.	+	.	gene_id "ENSG00000112742.9"; transcript_id "ENST00000369798.6"; gene_type "protein_coding"; gene_status "KNOWN"; gene_name "TTK"; transcript_type "protein_coding"; transcript_status "KNOWN"; transcript_name "TTK-202"; exon_number "10"; exon_id "ENSE00003579671.1"; talon_gene "19425"; talon_transcript "68895"; talon_exon "323849"; ccdsid "CCDS55040.1"; exon_status "KNOWN"; level "2"; protein_id "ENSP00000422936.1"; source "HAVANA"; tag "CCDS";
chr6	HAVANA	exon	80022324	80022472	.	+	.	gene_id "ENSG00000112742.9"; transcript_id "ENST00000369798.6"; gene_type "protein_coding"; gene_status "KNOWN"; gene_name "TTK"; transcript_type "protein_coding"; transcript_status "KNOWN"; transcript_name "TTK-202"; exon_number "11"; exon_id "ENSE00003498599.1"; talon_gene "19425"; talon_transcript "68895"; talon_exon "323851"; ccdsid "CCDS55040.1"; exon_status "KNOWN"; level "2"; protein_id "ENSP00000422936.1"; source "HAVANA"; tag "CCDS";
chr6	HAVANA	exon	80026378	80026514	.	+	.	gene_id "ENSG00000112742.9"; transcript_id "ENST00000369798.6"; gene_type "protein_coding"; gene_status "KNOWN"; gene_name "TTK"; transcript_type "protein_coding"; transcript_status "KNOWN"; transcript_name "TTK-202"; exon_number "12"; exon_id "ENSE00003579064.1"; talon_gene "19425"; talon_transcript "68895"; talon_exon "323879"; ccdsid "CCDS4993.1"; exon_status "KNOWN"; level "2"; protein_id "ENSP00000358813.2"; source "HAVANA"; tag "CCDS";
chr6	HAVANA	exon	80027885	80028011	.	+	.	gene_id "ENSG00000112742.9"; transcript_id "ENST00000369798.6"; gene_type "protein_coding"; gene_status "KNOWN"; gene_name "TTK"; transcript_type "protein_coding"; transcript_status "KNOWN"; transcript_name "TTK-202"; exon_number "13"; exon_id "ENSE00000759363.1"; talon_gene "19425"; talon_transcript "68895"; talon_exon "323855"; ccdsid "CCDS55040.1"; exon_status "KNOWN"; level "2"; protein_id "ENSP00000422936.1"; source "HAVANA"; tag "CCDS";
chr6	HAVANA	exon	80031467	80031559	.	+	.	gene_id "ENSG00000112742.9"; transcript_id "ENST00000369798.6"; gene_type "protein_coding"; gene_status "KNOWN"; gene_name "TTK"; transcript_type "protein_coding"; transcript_status "KNOWN"; transcript_name "TTK-202"; exon_number "14"; exon_id "ENSE00000759364.1"; talon_gene "19425"; talon_transcript "68895"; talon_exon "323857"; ccdsid "CCDS55040.1"; exon_status "KNOWN"; level "2"; protein_id "ENSP00000422936.1"; source "HAVANA"; tag "CCDS";
chr6	HAVANA	exon	80034985	80035142	.	+	.	gene_id "ENSG00000112742.9"; transcript_id "ENST00000369798.6"; gene_type "protein_coding"; gene_status "KNOWN"; gene_name "TTK"; transcript_type "protein_coding"; transcript_status "KNOWN"; transcript_name "TTK-202"; exon_number "15"; exon_id "ENSE00000759365.1"; talon_gene "19425"; talon_transcript "68895"; talon_exon "323859"; ccdsid "CCDS55040.1"; exon_status "KNOWN"; level "2"; protein_id "ENSP00000422936.1"; source "HAVANA"; tag "CCDS";
chr6	HAVANA	exon	80035266	80035417	.	+	.	gene_id "ENSG00000112742.9"; transcript_id "ENST00000369798.6"; gene_type "protein_coding"; gene_status "KNOWN"; gene_name "TTK"; transcript_type "protein_coding"; transcript_status "KNOWN"; transcript_name "TTK-202"; exon_number "16"; exon_id "ENSE00000759366.1"; talon_gene "19425"; talon_transcript "68895"; talon_exon "323861"; ccdsid "CCDS55040.1"; exon_status "KNOWN"; level "2"; protein_id "ENSP00000422936.1"; source "HAVANA"; tag "CCDS";
chr6	HAVANA	exon	80036475	80036599	.	+	.	gene_id "ENSG00000112742.9"; transcript_id "ENST00000369798.6"; gene_type "protein_coding"; gene_status "KNOWN"; gene_name "TTK"; transcript_type "protein_coding"; transcript_status "KNOWN"; transcript_name "TTK-202"; exon_number "17"; exon_id "ENSE00000798028.1"; talon_gene "19425"; talon_transcript "68895"; talon_exon "323863"; ccdsid "CCDS55040.1"; exon_status "KNOWN"; level "2"; protein_id "ENSP00000422936.1"; source "HAVANA"; tag "CCDS";
chr6	HAVANA	exon	80037967	80038047	.	+	.	gene_id "ENSG00000112742.9"; transcript_id "ENST00000369798.6"; gene_type "protein_coding"; gene_status "KNOWN"; gene_name "TTK"; transcript_type "protein_coding"; transcript_status "KNOWN"; transcript_name "TTK-202"; exon_number "18"; exon_id "ENSE00000759368.1"; talon_gene "19425"; talon_transcript "68895"; talon_exon "323865"; ccdsid "CCDS55040.1"; exon_status "KNOWN"; level "2"; protein_id "ENSP00000422936.1"; source "HAVANA"; tag "CCDS";
chr6	HAVANA	exon	80039696	80039872	.	+	.	gene_id "ENSG00000112742.9"; transcript_id "ENST00000369798.6"; gene_type "protein_coding"; gene_status "KNOWN"; gene_name "TTK"; transcript_type "protein_coding"; transcript_status "KNOWN"; transcript_name "TTK-202"; exon_number "19"; exon_id "ENSE00003601890.1"; talon_gene "19425"; talon_transcript "68895"; talon_exon "323867"; ccdsid "CCDS55040.1"; exon_status "KNOWN"; level "2"; protein_id "ENSP00000422936.1"; source "HAVANA"; tag "CCDS";
chr6	HAVANA	exon	80040196	80040280	.	+	.	gene_id "ENSG00000112742.9"; transcript_id "ENST00000369798.6"; gene_type "protein_coding"; gene_status "KNOWN"; gene_name "TTK"; transcript_type "protein_coding"; transcript_status "KNOWN"; transcript_name "TTK-202"; exon_number "20"; exon_id "ENSE00000759370.1"; talon_gene "19425"; talon_transcript "68895"; talon_exon "323869"; ccdsid "CCDS55040.1"; exon_status "KNOWN"; level "2"; protein_id "ENSP00000422936.1"; source "HAVANA"; tag "CCDS";
chr6	HAVANA	exon	80040606	80040703	.	+	.	gene_id "ENSG00000112742.9"; transcript_id "ENST00000369798.6"; gene_type "protein_coding"; gene_status "KNOWN"; gene_name "TTK"; transcript_type "protein_coding"; transcript_status "KNOWN"; transcript_name "TTK-202"; exon_number "21"; exon_id "ENSE00000759371.1"; talon_gene "19425"; talon_transcript "68895"; talon_exon "323871"; ccdsid "CCDS55040.1"; exon_status "KNOWN"; level "2"; protein_id "ENSP00000422936.1"; source "HAVANA"; tag "CCDS";
chr6	HAVANA	exon	80042119	80042527	.	+	.	gene_id "ENSG00000112742.9"; transcript_id "ENST00000369798.6"; gene_type "protein_coding"; gene_status "KNOWN"; gene_name "TTK"; transcript_type "protein_coding"; transcript_status "KNOWN"; transcript_name "TTK-202"; exon_number "22"; exon_id "ENSE00002035648.1"; talon_gene "19425"; talon_transcript "68895"; talon_exon "323873"; ccdsid "CCDS55040.1"; exon_status "KNOWN"; level "2"; protein_id "ENSP00000422936.1"; source "HAVANA"; tag "CCDS";
chr6	TALON	transcript	80039786	80042527	.	+	.	gene_id "ENSG00000112742.9"; transcript_id "ENCODEHT000644209"; gene_name "TTK"; gene_status "KNOWN"; gene_type "protein_coding"; transcript_status "NOVEL"; transcript_name "ENCODEHT000644209"; talon_gene "19425"; talon_transcript "644209"; ISM-suffix_to_IDs "68893,68894,68895,644124,644128,644129,644136,644137,644138,644139,644147,644153,644157,644165,644169,644175,644176,644177,644181,644183,644184,644185,644186,644187,644188,644189,644190,644191,644193,644194,644197,644199,644201,644202,644203,644206,644208"; ISM-suffix_transcript "TRUE"; ISM_to_IDs "68893,68894,68895,644124,644128,644129,644136,644137,644138,644139,644147,644153,644157,644165,644169,644175,644176,644177,644181,644183,644184,644185,644186,644187,644188,644189,644190,644191,644193,644194,644197,644199,644201,644202,644203,644206,644208"; ISM_transcript "TRUE";
chr6	TALON	exon	80039786	80039872	.	+	.	gene_id "ENSG00000112742.9"; transcript_id "ENCODEHT000644209"; gene_type "protein_coding"; gene_status "KNOWN"; gene_name "TTK"; transcript_status "NOVEL"; transcript_name "ENCODEHT000644209"; exon_number "1"; exon_id "1433868"; talon_gene "19425"; talon_transcript "644209"; talon_exon "1433868"; exon_status "NOVEL";
chr6	HAVANA	exon	80040196	80040280	.	+	.	gene_id "ENSG00000112742.9"; transcript_id "ENCODEHT000644209"; gene_type "protein_coding"; gene_status "KNOWN"; gene_name "TTK"; transcript_status "NOVEL"; transcript_name "ENCODEHT000644209"; exon_number "2"; exon_id "ENSE00000759370.1"; talon_gene "19425"; talon_transcript "644209"; talon_exon "323869"; ccdsid "CCDS55040.1"; exon_status "KNOWN"; level "2"; protein_id "ENSP00000422936.1"; source "HAVANA"; tag "CCDS";
chr6	HAVANA	exon	80040606	80040703	.	+	.	gene_id "ENSG00000112742.9"; transcript_id "ENCODEHT000644209"; gene_type "protein_coding"; gene_status "KNOWN"; gene_name "TTK"; transcript_status "NOVEL"; transcript_name "ENCODEHT000644209"; exon_number "3"; exon_id "ENSE00000759371.1"; talon_gene "19425"; talon_transcript "644209"; talon_exon "323871"; ccdsid "CCDS55040.1"; exon_status "KNOWN"; level "2"; protein_id "ENSP00000422936.1"; source "HAVANA"; tag "CCDS";
chr6	HAVANA	exon	80042119	80042527	.	+	.	gene_id "ENSG00000112742.9"; transcript_id "ENCODEHT000644209"; gene_type "protein_coding"; gene_status "KNOWN"; gene_name "TTK"; transcript_status "NOVEL"; transcript_name "ENCODEHT000644209"; exon_number "4"; exon_id "ENSE00002035648.1"; talon_gene "19425"; talon_transcript "644209"; talon_exon "323873"; ccdsid "CCDS55040.1"; exon_status "KNOWN"; level "2"; protein_id "ENSP00000422936.1"; source "HAVANA"; tag "CCDS";
chr6	HAVANA	gene	80106647	80346254	.	+	.	gene_id "ENSG00000083123.14"; gene_name "BCKDHB"; gene_status "KNOWN"; gene_type "protein_coding"; talon_gene "19428"; havana_gene "OTTHUMG00000016430.2"; level "2";
chr6	HAVANA	transcript	80106647	80346254	.	+	.	gene_id "ENSG00000083123.14"; transcript_id "ENST00000356489.9"; gene_name "BCKDHB"; gene_status "KNOWN"; gene_type "protein_coding"; transcript_type "protein_coding"; transcript_status "KNOWN"; transcript_name "BCKDHB-202"; talon_gene "19428"; talon_transcript "68907"; ccdsid "CCDS4994.1"; havana_transcript "OTTHUMT00000043912.1"; level "2"; protein_id "ENSP00000348880.5"; source "HAVANA"; tag "CCDS"; transcript_support_level "1";
chr6	HAVANA	exon	80106647	80106889	.	+	.	gene_id "ENSG00000083123.14"; transcript_id "ENST00000356489.9"; gene_type "protein_coding"; gene_status "KNOWN"; gene_name "BCKDHB"; transcript_type "protein_coding"; transcript_status "KNOWN"; transcript_name "BCKDHB-202"; exon_number "1"; exon_id "ENSE00001140741.6"; talon_gene "19428"; talon_transcript "68907"; talon_exon "323905"; ccdsid "CCDS4994.1"; exon_status "KNOWN"; level "2"; protein_id "ENSP00000358775.4"; source "HAVANA"; tag "basic";
chr6	HAVANA	exon	80127547	80127624	.	+	.	gene_id "ENSG00000083123.14"; transcript_id "ENST00000356489.9"; gene_type "protein_coding"; gene_status "KNOWN"; gene_name "BCKDHB"; transcript_type "protein_coding"; transcript_status "KNOWN"; transcript_name "BCKDHB-202"; exon_number "2"; exon_id "ENSE00003643846.1"; talon_gene "19428"; talon_transcript "68907"; talon_exon "323907"; ccdsid "CCDS4994.1"; exon_status "KNOWN"; level "2"; protein_id "ENSP00000358775.4"; source "HAVANA"; tag "basic";
chr6	HAVANA	exon	80129161	80129229	.	+	.	gene_id "ENSG00000083123.14"; transcript_id "ENST00000356489.9"; gene_type "protein_coding"; gene_status "KNOWN"; gene_name "BCKDHB"; transcript_type "protein_coding"; transcript_status "KNOWN"; transcript_name "BCKDHB-202"; exon_number "3"; exon_id "ENSE00003527706.1"; talon_gene "19428"; talon_transcript "68907"; talon_exon "323909"; ccdsid "CCDS4994.1"; exon_status "KNOWN"; level "2"; protein_id "ENSP00000358775.4"; source "HAVANA"; tag "basic";
chr6	HAVANA	exon	80167678	80167811	.	+	.	gene_id "ENSG00000083123.14"; transcript_id "ENST00000356489.9"; gene_type "protein_coding"; gene_status "KNOWN"; gene_name "BCKDHB"; transcript_type "protein_coding"; transcript_status "KNOWN"; transcript_name "BCKDHB-202"; exon_number "4"; exon_id "ENSE00000798033.1"; talon_gene "19428"; talon_transcript "68907"; talon_exon "323911"; ccdsid "CCDS4994.1"; exon_status "KNOWN"; level "2"; protein_id "ENSP00000358775.4"; source "HAVANA"; tag "basic";
chr6	HAVANA	exon	80168875	80169030	.	+	.	gene_id "ENSG00000083123.14"; transcript_id "ENST00000356489.9"; gene_type "protein_coding"; gene_status "KNOWN"; gene_name "BCKDHB"; transcript_type "protein_coding"; transcript_status "KNOWN"; transcript_name "BCKDHB-202"; exon_number "5"; exon_id "ENSE00000798034.1"; talon_gene "19428"; talon_transcript "68907"; talon_exon "323913"; ccdsid "CCDS4994.1"; exon_status "KNOWN"; level "2"; protein_id "ENSP00000358775.4"; source "HAVANA"; tag "basic";
chr6	HAVANA	exon	80171282	80171390	.	+	.	gene_id "ENSG00000083123.14"; transcript_id "ENST00000356489.9"; gene_type "protein_coding"; gene_status "KNOWN"; gene_name "BCKDHB"; transcript_type "protein_coding"; transcript_status "KNOWN"; transcript_name "BCKDHB-202"; exon_number "6"; exon_id "ENSE00003541425.1"; talon_gene "19428"; talon_transcript "68907"; talon_exon "323917"; ccdsid "CCDS4994.1"; exon_status "KNOWN"; level "2"; protein_id "ENSP00000348880.5"; source "HAVANA"; tag "CCDS";
chr6	HAVANA	exon	80200934	80201031	.	+	.	gene_id "ENSG00000083123.14"; transcript_id "ENST00000356489.9"; gene_type "protein_coding"; gene_status "KNOWN"; gene_name "BCKDHB"; transcript_type "protein_coding"; transcript_status "KNOWN"; transcript_name "BCKDHB-202"; exon_number "7"; exon_id "ENSE00003630536.1"; talon_gene "19428"; talon_transcript "68907"; talon_exon "323919"; ccdsid "CCDS4994.1"; exon_status "KNOWN"; level "2"; protein_id "ENSP00000348880.5"; source "HAVANA"; tag "CCDS";
chr6	HAVANA	exon	80203102	80203212	.	+	.	gene_id "ENSG00000083123.14"; transcript_id "ENST00000356489.9"; gene_type "protein_coding"; gene_status "KNOWN"; gene_name "BCKDHB"; transcript_type "protein_coding"; transcript_status "KNOWN"; transcript_name "BCKDHB-202"; exon_number "8"; exon_id "ENSE00003669325.1"; talon_gene "19428"; talon_transcript "68907"; talon_exon "323921"; ccdsid "CCDS4994.1"; exon_status "KNOWN"; level "2"; protein_id "ENSP00000348880.5"; source "HAVANA"; tag "CCDS";
chr6	HAVANA	exon	80273135	80273221	.	+	.	gene_id "ENSG00000083123.14"; transcript_id "ENST00000356489.9"; gene_type "protein_coding"; gene_status "KNOWN"; gene_name "BCKDHB"; transcript_type "protein_coding"; transcript_status "KNOWN"; transcript_name "BCKDHB-202"; exon_number "9"; exon_id "ENSE00003497825.1"; talon_gene "19428"; talon_transcript "68907"; talon_exon "323923"; ccdsid "CCDS4994.1"; exon_status "KNOWN"; level "2"; protein_id "ENSP00000348880.5"; source "HAVANA"; tag "CCDS";
chr6	HAVANA	exon	80343664	80343812	.	+	.	gene_id "ENSG00000083123.14"; transcript_id "ENST00000356489.9"; gene_type "protein_coding"; gene_status "KNOWN"; gene_name "BCKDHB"; transcript_type "protein_coding"; transcript_status "KNOWN"; transcript_name "BCKDHB-202"; exon_number "10"; exon_id "ENSE00001409003.1"; talon_gene "19428"; talon_transcript "68907"; talon_exon "323925"; ccdsid "CCDS4994.1"; exon_status "KNOWN"; level "2"; protein_id "ENSP00000348880.5"; source "HAVANA"; tag "CCDS";
chr6	HAVANA	exon	80345975	80346254	.	+	.	gene_id "ENSG00000083123.14"; transcript_id "ENST00000356489.9"; gene_type "protein_coding"; gene_status "KNOWN"; gene_name "BCKDHB"; transcript_type "protein_coding"; transcript_status "KNOWN"; transcript_name "BCKDHB-202"; exon_number "11"; exon_id "ENSE00001417653.4"; talon_gene "19428"; talon_transcript "68907"; talon_exon "323927"; ccdsid "CCDS4994.1"; exon_status "KNOWN"; level "2"; protein_id "ENSP00000348880.5"; source "HAVANA"; tag "CCDS";
chr6	HAVANA	gene	80355424	80356859	.	+	.	gene_id "ENSG00000272129.1"; gene_name "AL359715.3"; gene_status "KNOWN"; gene_type "lincRNA"; talon_gene "19429"; havana_gene "OTTHUMG00000185792.1"; level "2";
chr6	HAVANA	transcript	80355424	80356859	.	+	.	gene_id "ENSG00000272129.1"; transcript_id "ENST00000606629.1"; gene_name "AL359715.3"; gene_status "KNOWN"; gene_type "lincRNA"; transcript_type "lincRNA"; transcript_status "KNOWN"; transcript_name "AL359715.3-201"; talon_gene "19429"; talon_transcript "68912"; havana_transcript "OTTHUMT00000471302.1"; level "2"; source "HAVANA"; tag "basic"; transcript_support_level "NA";
chr6	HAVANA	exon	80355424	80356859	.	+	.	gene_id "ENSG00000272129.1"; transcript_id "ENST00000606629.1"; gene_type "lincRNA"; gene_status "KNOWN"; gene_name "AL359715.3"; transcript_type "lincRNA"; transcript_status "KNOWN"; transcript_name "AL359715.3-201"; exon_number "1"; exon_id "ENSE00003696130.1"; talon_gene "19429"; talon_transcript "68912"; talon_exon "323938"; exon_status "KNOWN"; level "2"; source "HAVANA"; tag "basic";
chr6	HAVANA	gene	82170236	82173578	.	-	.	gene_id "ENSG00000005700.14"; gene_name "IBTK"; gene_status "KNOWN"; gene_type "protein_coding"; talon_gene "19447"; havana_gene "OTTHUMG00000015102.2"; level "2"; tag "ncRNA_host";
chr6	HAVANA	transcript	82170236	82173578	.	-	.	gene_id "ENSG00000005700.14"; transcript_id "ENST00000508381.1"; gene_name "IBTK"; gene_status "KNOWN"; gene_type "protein_coding"; transcript_type "retained_intron"; transcript_status "KNOWN"; transcript_name "IBTK-208"; talon_gene "19447"; talon_transcript "68940"; havana_transcript "OTTHUMT00000366165.1"; level "2"; source "HAVANA"; transcript_support_level "2";
chr6	HAVANA	exon	82172380	82173578	.	-	.	gene_id "ENSG00000005700.14"; transcript_id "ENST00000508381.1"; gene_type "protein_coding"; gene_status "KNOWN"; gene_name "IBTK"; transcript_type "retained_intron"; transcript_status "KNOWN"; transcript_name "IBTK-208"; exon_number "1"; exon_id "ENSE00002019247.1"; talon_gene "19447"; talon_transcript "68940"; talon_exon "324067"; exon_status "KNOWN"; level "2"; source "HAVANA";
chr6	HAVANA	exon	82170236	82171556	.	-	.	gene_id "ENSG00000005700.14"; transcript_id "ENST00000508381.1"; gene_type "protein_coding"; gene_status "KNOWN"; gene_name "IBTK"; transcript_type "retained_intron"; transcript_status "KNOWN"; transcript_name "IBTK-208"; exon_number "2"; exon_id "ENSE00002068806.1"; talon_gene "19447"; talon_transcript "68940"; talon_exon "324068"; exon_status "KNOWN"; level "2"; source "HAVANA";
chr6	HAVANA	gene	82363631	82370828	.	+	.	gene_id "ENSG00000146242.8"; gene_name "TPBG"; gene_status "KNOWN"; gene_type "protein_coding"; talon_gene "19450"; havana_gene "OTTHUMG00000015103.1"; level "2";
chr6	HAVANA	transcript	82363631	82370828	.	+	.	gene_id "ENSG00000146242.8"; transcript_id "ENST00000369750.3"; gene_name "TPBG"; gene_status "KNOWN"; gene_type "protein_coding"; transcript_type "protein_coding"; transcript_status "KNOWN"; transcript_name "TPBG-201"; talon_gene "19450"; talon_transcript "68951"; ccdsid "CCDS4995.1"; havana_transcript "OTTHUMT00000041340.1"; level "2"; protein_id "ENSP00000358765.3"; source "HAVANA"; tag "CCDS"; transcript_support_level "1";
chr6	HAVANA	exon	82363631	82363908	.	+	.	gene_id "ENSG00000146242.8"; transcript_id "ENST00000369750.3"; gene_type "protein_coding"; gene_status "KNOWN"; gene_name "TPBG"; transcript_type "protein_coding"; transcript_status "KNOWN"; transcript_name "TPBG-201"; exon_number "1"; exon_id "ENSE00001450789.3"; talon_gene "19450"; talon_transcript "68951"; talon_exon "324094"; ccdsid "CCDS4995.1"; exon_status "KNOWN"; level "2"; protein_id "ENSP00000358765.3"; source "HAVANA"; tag "CCDS";
chr6	HAVANA	exon	82364623	82370828	.	+	.	gene_id "ENSG00000146242.8"; transcript_id "ENST00000369750.3"; gene_type "protein_coding"; gene_status "KNOWN"; gene_name "TPBG"; transcript_type "protein_coding"; transcript_status "KNOWN"; transcript_name "TPBG-201"; exon_number "2"; exon_id "ENSE00001450788.3"; talon_gene "19450"; talon_transcript "68951"; talon_exon "324095"; ccdsid "CCDS4995.1"; exon_status "KNOWN"; level "2"; protein_id "ENSP00000358765.3"; source "HAVANA"; tag "CCDS";
chr6	HAVANA	gene	82892398	83065841	.	-	.	gene_id "ENSG00000118420.16"; gene_name "UBE3D"; gene_status "KNOWN"; gene_type "protein_coding"; talon_gene "19451"; havana_gene "OTTHUMG00000015108.7"; level "2"; tag "overlapping_locus";
chr6	HAVANA	transcript	82892398	83065841	.	-	.	gene_id "ENSG00000118420.16"; transcript_id "ENST00000369747.7"; gene_name "UBE3D"; gene_status "KNOWN"; gene_type "protein_coding"; transcript_type "protein_coding"; transcript_status "KNOWN"; transcript_name "UBE3D-203"; talon_gene "19451"; talon_transcript "68953"; ccdsid "CCDS34491.1"; havana_transcript "OTTHUMT00000041347.7"; level "2"; protein_id "ENSP00000358762.3"; source "HAVANA"; tag "CCDS"; transcript_support_level "1";
chr6	HAVANA	exon	83065642	83065841	.	-	.	gene_id "ENSG00000118420.16"; transcript_id "ENST00000369747.7"; gene_type "protein_coding"; gene_status "KNOWN"; gene_name "UBE3D"; transcript_type "protein_coding"; transcript_status "KNOWN"; transcript_name "UBE3D-203"; exon_number "1"; exon_id "ENSE00002050287.1"; talon_gene "19451"; talon_transcript "68953"; talon_exon "324098"; ccdsid "CCDS34491.1"; exon_status "KNOWN"; level "2"; protein_id "ENSP00000358762.3"; source "HAVANA"; tag "CCDS";
chr6	HAVANA	exon	83057826	83058022	.	-	.	gene_id "ENSG00000118420.16"; transcript_id "ENST00000369747.7"; gene_type "protein_coding"; gene_status "KNOWN"; gene_name "UBE3D"; transcript_type "protein_coding"; transcript_status "KNOWN"; transcript_name "UBE3D-203"; exon_number "2"; exon_id "ENSE00003475133.1"; talon_gene "19451"; talon_transcript "68953"; talon_exon "324100"; ccdsid "CCDS34491.1"; exon_status "KNOWN"; level "2"; protein_id "ENSP00000358762.3"; source "HAVANA"; tag "CCDS";
chr6	HAVANA	exon	83054148	83054238	.	-	.	gene_id "ENSG00000118420.16"; transcript_id "ENST00000369747.7"; gene_type "protein_coding"; gene_status "KNOWN"; gene_name "UBE3D"; transcript_type "protein_coding"; transcript_status "KNOWN"; transcript_name "UBE3D-203"; exon_number "3"; exon_id "ENSE00003624043.1"; talon_gene "19451"; talon_transcript "68953"; talon_exon "324102"; ccdsid "CCDS34491.1"; exon_status "KNOWN"; level "2"; protein_id "ENSP00000358762.3"; source "HAVANA"; tag "CCDS";
chr6	HAVANA	exon	83044428	83044659	.	-	.	gene_id "ENSG00000118420.16"; transcript_id "ENST00000369747.7"; gene_type "protein_coding"; gene_status "KNOWN"; gene_name "UBE3D"; transcript_type "protein_coding"; transcript_status "KNOWN"; transcript_name "UBE3D-203"; exon_number "4"; exon_id "ENSE00003617859.1"; talon_gene "19451"; talon_transcript "68953"; talon_exon "324104"; ccdsid "CCDS34491.1"; exon_status "KNOWN"; level "2"; protein_id "ENSP00000358762.3"; source "HAVANA"; tag "CCDS";
chr6	HAVANA	exon	83038416	83038485	.	-	.	gene_id "ENSG00000118420.16"; transcript_id "ENST00000369747.7"; gene_type "protein_coding"; gene_status "KNOWN"; gene_name "UBE3D"; transcript_type "protein_coding"; transcript_status "KNOWN"; transcript_name "UBE3D-203"; exon_number "5"; exon_id "ENSE00003650429.1"; talon_gene "19451"; talon_transcript "68953"; talon_exon "324106"; ccdsid "CCDS34491.1"; exon_status "KNOWN"; level "2"; protein_id "ENSP00000358762.3"; source "HAVANA"; tag "CCDS";
chr6	HAVANA	exon	83023969	83024038	.	-	.	gene_id "ENSG00000118420.16"; transcript_id "ENST00000369747.7"; gene_type "protein_coding"; gene_status "KNOWN"; gene_name "UBE3D"; transcript_type "protein_coding"; transcript_status "KNOWN"; transcript_name "UBE3D-203"; exon_number "6"; exon_id "ENSE00003633480.1"; talon_gene "19451"; talon_transcript "68953"; talon_exon "324108"; ccdsid "CCDS34491.1"; exon_status "KNOWN"; level "2"; protein_id "ENSP00000358762.3"; source "HAVANA"; tag "CCDS";
chr6	HAVANA	exon	83022453	83022561	.	-	.	gene_id "ENSG00000118420.16"; transcript_id "ENST00000369747.7"; gene_type "protein_coding"; gene_status "KNOWN"; gene_name "UBE3D"; transcript_type "protein_coding"; transcript_status "KNOWN"; transcript_name "UBE3D-203"; exon_number "7"; exon_id "ENSE00003692750.1"; talon_gene "19451"; talon_transcript "68953"; talon_exon "324110"; ccdsid "CCDS34491.1"; exon_status "KNOWN"; level "2"; protein_id "ENSP00000358762.3"; source "HAVANA"; tag "CCDS";
chr6	HAVANA	exon	83018973	83019136	.	-	.	gene_id "ENSG00000118420.16"; transcript_id "ENST00000369747.7"; gene_type "protein_coding"; gene_status "KNOWN"; gene_name "UBE3D"; transcript_type "protein_coding"; transcript_status "KNOWN"; transcript_name "UBE3D-203"; exon_number "8"; exon_id "ENSE00003568689.1"; talon_gene "19451"; talon_transcript "68953"; talon_exon "324112"; ccdsid "CCDS34491.1"; exon_status "KNOWN"; level "2"; protein_id "ENSP00000358762.3"; source "HAVANA"; tag "CCDS";
chr6	HAVANA	exon	82957312	82957450	.	-	.	gene_id "ENSG00000118420.16"; transcript_id "ENST00000369747.7"; gene_type "protein_coding"; gene_status "KNOWN"; gene_name "UBE3D"; transcript_type "protein_coding"; transcript_status "KNOWN"; transcript_name "UBE3D-203"; exon_number "9"; exon_id "ENSE00003489455.1"; talon_gene "19451"; talon_transcript "68953"; talon_exon "324114"; ccdsid "CCDS34491.1"; exon_status "KNOWN"; level "2"; protein_id "ENSP00000358762.3"; source "HAVANA"; tag "CCDS";
chr6	HAVANA	exon	82892398	82893042	.	-	.	gene_id "ENSG00000118420.16"; transcript_id "ENST00000369747.7"; gene_type "protein_coding"; gene_status "KNOWN"; gene_name "UBE3D"; transcript_type "protein_coding"; transcript_status "KNOWN"; transcript_name "UBE3D-203"; exon_number "10"; exon_id "ENSE00003502521.1"; talon_gene "19451"; talon_transcript "68953"; talon_exon "324116"; ccdsid "CCDS34491.1"; exon_status "KNOWN"; level "2"; protein_id "ENSP00000358762.3"; source "HAVANA"; tag "CCDS";
chr6	HAVANA	gene	83164873	83193293	.	-	.	gene_id "ENSG00000013375.15"; gene_name "PGM3"; gene_status "KNOWN"; gene_type "protein_coding"; talon_gene "19455"; havana_gene "OTTHUMG00000015110.7"; level "1";
chr6	HAVANA	transcript	83164873	83193293	.	-	.	gene_id "ENSG00000013375.15"; transcript_id "ENST00000513973.5"; gene_name "PGM3"; gene_status "KNOWN"; gene_type "protein_coding"; transcript_type "protein_coding"; transcript_status "KNOWN"; transcript_name "PGM3-212"; talon_gene "19455"; talon_transcript "68971"; ccdsid "CCDS4997.1"; havana_transcript "OTTHUMT00000041349.2"; level "2"; protein_id "ENSP00000424874.1"; source "HAVANA"; tag "CCDS"; transcript_support_level "1";
chr6	ENSEMBL	exon	83193179	83193293	.	-	.	gene_id "ENSG00000013375.15"; transcript_id "ENST00000513973.5"; gene_type "protein_coding"; gene_status "KNOWN"; gene_name "PGM3"; transcript_type "protein_coding"; transcript_status "KNOWN"; transcript_name "PGM3-212"; exon_number "1"; exon_id "ENSE00002061010.1"; talon_gene "19455"; talon_transcript "68971"; talon_exon "324251"; ccdsid "CCDS75487.1"; exon_status "KNOWN"; level "3"; protein_id "ENSP00000477539.1"; source "ENSEMBL"; tag "CCDS";
chr6	HAVANA	exon	83190809	83191014	.	-	.	gene_id "ENSG00000013375.15"; transcript_id "ENST00000513973.5"; gene_type "protein_coding"; gene_status "KNOWN"; gene_name "PGM3"; transcript_type "protein_coding"; transcript_status "KNOWN"; transcript_name "PGM3-212"; exon_number "2"; exon_id "ENSE00003505051.1"; talon_gene "19455"; talon_transcript "68971"; talon_exon "324253"; ccdsid "CCDS4997.1"; exon_status "KNOWN"; level "2"; protein_id "ENSP00000424874.1"; source "HAVANA"; tag "CCDS";
chr6	ENSEMBL	exon	83188614	83188798	.	-	.	gene_id "ENSG00000013375.15"; transcript_id "ENST00000513973.5"; gene_type "protein_coding"; gene_status "KNOWN"; gene_name "PGM3"; transcript_type "protein_coding"; transcript_status "KNOWN"; transcript_name "PGM3-212"; exon_number "3"; exon_id "ENSE00003541839.1"; talon_gene "19455"; talon_transcript "68971"; talon_exon "324255"; ccdsid "CCDS75487.1"; exon_status "KNOWN"; level "3"; protein_id "ENSP00000477539.1"; source "ENSEMBL"; tag "CCDS";
chr6	ENSEMBL	exon	83187008	83187075	.	-	.	gene_id "ENSG00000013375.15"; transcript_id "ENST00000513973.5"; gene_type "protein_coding"; gene_status "KNOWN"; gene_name "PGM3"; transcript_type "protein_coding"; transcript_status "KNOWN"; transcript_name "PGM3-212"; exon_number "4"; exon_id "ENSE00003513700.1"; talon_gene "19455"; talon_transcript "68971"; talon_exon "324257"; ccdsid "CCDS75487.1"; exon_status "KNOWN"; level "3"; protein_id "ENSP00000477539.1"; source "ENSEMBL"; tag "CCDS";
chr6	ENSEMBL	exon	83182845	83182978	.	-	.	gene_id "ENSG00000013375.15"; transcript_id "ENST00000513973.5"; gene_type "protein_coding"; gene_status "KNOWN"; gene_name "PGM3"; transcript_type "protein_coding"; transcript_status "KNOWN"; transcript_name "PGM3-212"; exon_number "5"; exon_id "ENSE00000759992.1"; talon_gene "19455"; talon_transcript "68971"; talon_exon "324259"; ccdsid "CCDS75487.1"; exon_status "KNOWN"; level "3"; protein_id "ENSP00000477539.1"; source "ENSEMBL"; tag "CCDS";
chr6	ENSEMBL	exon	83181736	83181931	.	-	.	gene_id "ENSG00000013375.15"; transcript_id "ENST00000513973.5"; gene_type "protein_coding"; gene_status "KNOWN"; gene_name "PGM3"; transcript_type "protein_coding"; transcript_status "KNOWN"; transcript_name "PGM3-212"; exon_number "6"; exon_id "ENSE00000759991.1"; talon_gene "19455"; talon_transcript "68971"; talon_exon "324261"; ccdsid "CCDS75487.1"; exon_status "KNOWN"; level "3"; protein_id "ENSP00000477539.1"; source "ENSEMBL"; tag "CCDS";
chr6	ENSEMBL	exon	83179810	83179967	.	-	.	gene_id "ENSG00000013375.15"; transcript_id "ENST00000513973.5"; gene_type "protein_coding"; gene_status "KNOWN"; gene_name "PGM3"; transcript_type "protein_coding"; transcript_status "KNOWN"; transcript_name "PGM3-212"; exon_number "7"; exon_id "ENSE00000468679.1"; talon_gene "19455"; talon_transcript "68971"; talon_exon "324263"; ccdsid "CCDS75487.1"; exon_status "KNOWN"; level "3"; protein_id "ENSP00000477539.1"; source "ENSEMBL"; tag "CCDS";
chr6	ENSEMBL	exon	83178673	83178756	.	-	.	gene_id "ENSG00000013375.15"; transcript_id "ENST00000513973.5"; gene_type "protein_coding"; gene_status "KNOWN"; gene_name "PGM3"; transcript_type "protein_coding"; transcript_status "KNOWN"; transcript_name "PGM3-212"; exon_number "8"; exon_id "ENSE00000468680.1"; talon_gene "19455"; talon_transcript "68971"; talon_exon "324265"; ccdsid "CCDS75487.1"; exon_status "KNOWN"; level "3"; protein_id "ENSP00000477539.1"; source "ENSEMBL"; tag "CCDS";
chr6	ENSEMBL	exon	83175962	83176060	.	-	.	gene_id "ENSG00000013375.15"; transcript_id "ENST00000513973.5"; gene_type "protein_coding"; gene_status "KNOWN"; gene_name "PGM3"; transcript_type "protein_coding"; transcript_status "KNOWN"; transcript_name "PGM3-212"; exon_number "9"; exon_id "ENSE00000759988.1"; talon_gene "19455"; talon_transcript "68971"; talon_exon "324267"; ccdsid "CCDS75487.1"; exon_status "KNOWN"; level "3"; protein_id "ENSP00000477539.1"; source "ENSEMBL"; tag "CCDS";
chr6	ENSEMBL	exon	83174374	83174487	.	-	.	gene_id "ENSG00000013375.15"; transcript_id "ENST00000513973.5"; gene_type "protein_coding"; gene_status "KNOWN"; gene_name "PGM3"; transcript_type "protein_coding"; transcript_status "KNOWN"; transcript_name "PGM3-212"; exon_number "10"; exon_id "ENSE00000759986.1"; talon_gene "19455"; talon_transcript "68971"; talon_exon "324269"; ccdsid "CCDS75487.1"; exon_status "KNOWN"; level "3"; protein_id "ENSP00000477539.1"; source "ENSEMBL"; tag "CCDS";
chr6	ENSEMBL	exon	83171937	83172059	.	-	.	gene_id "ENSG00000013375.15"; transcript_id "ENST00000513973.5"; gene_type "protein_coding"; gene_status "KNOWN"; gene_name "PGM3"; transcript_type "protein_coding"; transcript_status "KNOWN"; transcript_name "PGM3-212"; exon_number "11"; exon_id "ENSE00000759985.1"; talon_gene "19455"; talon_transcript "68971"; talon_exon "324271"; ccdsid "CCDS75487.1"; exon_status "KNOWN"; level "3"; protein_id "ENSP00000477539.1"; source "ENSEMBL"; tag "CCDS";
chr6	HAVANA	exon	83170305	83170478	.	-	.	gene_id "ENSG00000013375.15"; transcript_id "ENST00000513973.5"; gene_type "protein_coding"; gene_status "KNOWN"; gene_name "PGM3"; transcript_type "protein_coding"; transcript_status "KNOWN"; transcript_name "PGM3-212"; exon_number "12"; exon_id "ENSE00001254751.2"; talon_gene "19455"; talon_transcript "68971"; talon_exon "324246"; ccdsid "CCDS4997.1"; exon_status "KNOWN"; level "2"; protein_id "ENSP00000421154.1"; source "HAVANA"; tag "cds_start_NF";
chr6	ENSEMBL	exon	83164873	83169323	.	-	.	gene_id "ENSG00000013375.15"; transcript_id "ENST00000513973.5"; gene_type "protein_coding"; gene_status "KNOWN"; gene_name "PGM3"; transcript_type "protein_coding"; transcript_status "KNOWN"; transcript_name "PGM3-212"; exon_number "13"; exon_id "ENSE00003732936.1"; talon_gene "19455"; talon_transcript "68971"; talon_exon "324272"; ccdsid "CCDS75487.1"; exon_status "KNOWN"; level "3"; protein_id "ENSP00000477539.1"; source "ENSEMBL"; tag "CCDS";
chr6	HAVANA	gene	83193379	83198932	.	+	.	gene_id "ENSG00000013392.7"; gene_name "RWDD2A"; gene_status "KNOWN"; gene_type "protein_coding"; talon_gene "19456"; havana_gene "OTTHUMG00000015109.2"; level "2";
chr6	HAVANA	transcript	83193379	83198932	.	+	.	gene_id "ENSG00000013392.7"; transcript_id "ENST00000369724.4"; gene_name "RWDD2A"; gene_status "KNOWN"; gene_type "protein_coding"; transcript_type "protein_coding"; transcript_status "KNOWN"; transcript_name "RWDD2A-201"; talon_gene "19456"; talon_transcript "68985"; ccdsid "CCDS4998.1"; havana_transcript "OTTHUMT00000041348.2"; level "2"; protein_id "ENSP00000358739.3"; source "HAVANA"; tag "CCDS"; transcript_support_level "1";
chr6	HAVANA	exon	83193379	83193443	.	+	.	gene_id "ENSG00000013392.7"; transcript_id "ENST00000369724.4"; gene_type "protein_coding"; gene_status "KNOWN"; gene_name "RWDD2A"; transcript_type "protein_coding"; transcript_status "KNOWN"; transcript_name "RWDD2A-201"; exon_number "1"; exon_id "ENSE00001937663.1"; talon_gene "19456"; talon_transcript "68985"; talon_exon "324310"; ccdsid "CCDS4998.1"; exon_status "KNOWN"; level "2"; protein_id "ENSP00000358739.3"; source "HAVANA"; tag "CCDS";
chr6	HAVANA	exon	83194312	83194652	.	+	.	gene_id "ENSG00000013392.7"; transcript_id "ENST00000369724.4"; gene_type "protein_coding"; gene_status "KNOWN"; gene_name "RWDD2A"; transcript_type "protein_coding"; transcript_status "KNOWN"; transcript_name "RWDD2A-201"; exon_number "2"; exon_id "ENSE00000468718.2"; talon_gene "19456"; talon_transcript "68985"; talon_exon "324312"; ccdsid "CCDS4998.1"; exon_status "KNOWN"; level "2"; protein_id "ENSP00000358739.3"; source "HAVANA"; tag "CCDS";
chr6	HAVANA	exon	83195595	83198932	.	+	.	gene_id "ENSG00000013392.7"; transcript_id "ENST00000369724.4"; gene_type "protein_coding"; gene_status "KNOWN"; gene_name "RWDD2A"; transcript_type "protein_coding"; transcript_status "KNOWN"; transcript_name "RWDD2A-201"; exon_number "3"; exon_id "ENSE00001737924.3"; talon_gene "19456"; talon_transcript "68985"; talon_exon "324314"; ccdsid "CCDS4998.1"; exon_status "KNOWN"; level "2"; protein_id "ENSP00000358739.3"; source "HAVANA"; tag "CCDS";
chr6	HAVANA	gene	83210389	83431071	.	-	.	gene_id "ENSG00000065833.8"; gene_name "ME1"; gene_status "KNOWN"; gene_type "protein_coding"; talon_gene "19457"; havana_gene "OTTHUMG00000015111.2"; level "2";
chr6	HAVANA	transcript	83210389	83431071	.	-	.	gene_id "ENSG00000065833.8"; transcript_id "ENST00000369705.3"; gene_name "ME1"; gene_status "KNOWN"; gene_type "protein_coding"; transcript_type "protein_coding"; transcript_status "KNOWN"; transcript_name "ME1-201"; talon_gene "19457"; talon_transcript "68986"; ccdsid "CCDS34492.1"; havana_transcript "OTTHUMT00000041350.2"; level "2"; protein_id "ENSP00000358719.3"; source "HAVANA"; tag "CCDS"; transcript_support_level "1";
chr6	HAVANA	exon	83430877	83431071	.	-	.	gene_id "ENSG00000065833.8"; transcript_id "ENST00000369705.3"; gene_type "protein_coding"; gene_status "KNOWN"; gene_name "ME1"; transcript_type "protein_coding"; transcript_status "KNOWN"; transcript_name "ME1-201"; exon_number "1"; exon_id "ENSE00000760044.4"; talon_gene "19457"; talon_transcript "68986"; talon_exon "324315"; ccdsid "CCDS34492.1"; exon_status "KNOWN"; level "2"; protein_id "ENSP00000358719.3"; source "HAVANA"; tag "CCDS";
chr6	HAVANA	exon	83407768	83407901	.	-	.	gene_id "ENSG00000065833.8"; transcript_id "ENST00000369705.3"; gene_type "protein_coding"; gene_status "KNOWN"; gene_name "ME1"; transcript_type "protein_coding"; transcript_status "KNOWN"; transcript_name "ME1-201"; exon_number "2"; exon_id "ENSE00000531502.1"; talon_gene "19457"; talon_transcript "68986"; talon_exon "324317"; ccdsid "CCDS34492.1"; exon_status "KNOWN"; level "2"; protein_id "ENSP00000358719.3"; source "HAVANA"; tag "CCDS";
chr6	HAVANA	exon	83398367	83398516	.	-	.	gene_id "ENSG00000065833.8"; transcript_id "ENST00000369705.3"; gene_type "protein_coding"; gene_status "KNOWN"; gene_name "ME1"; transcript_type "protein_coding"; transcript_status "KNOWN"; transcript_name "ME1-201"; exon_number "3"; exon_id "ENSE00003566911.1"; talon_gene "19457"; talon_transcript "68986"; talon_exon "324319"; ccdsid "CCDS34492.1"; exon_status "KNOWN"; level "2"; protein_id "ENSP00000358719.3"; source "HAVANA"; tag "CCDS";
chr6	HAVANA	exon	83352064	83352139	.	-	.	gene_id "ENSG00000065833.8"; transcript_id "ENST00000369705.3"; gene_type "protein_coding"; gene_status "KNOWN"; gene_name "ME1"; transcript_type "protein_coding"; transcript_status "KNOWN"; transcript_name "ME1-201"; exon_number "4"; exon_id "ENSE00003478257.1"; talon_gene "19457"; talon_transcript "68986"; talon_exon "324321"; ccdsid "CCDS34492.1"; exon_status "KNOWN"; level "2"; protein_id "ENSP00000358719.3"; source "HAVANA"; tag "CCDS";
chr6	HAVANA	exon	83346173	83346334	.	-	.	gene_id "ENSG00000065833.8"; transcript_id "ENST00000369705.3"; gene_type "protein_coding"; gene_status "KNOWN"; gene_name "ME1"; transcript_type "protein_coding"; transcript_status "KNOWN"; transcript_name "ME1-201"; exon_number "5"; exon_id "ENSE00003566327.1"; talon_gene "19457"; talon_transcript "68986"; talon_exon "324323"; ccdsid "CCDS34492.1"; exon_status "KNOWN"; level "2"; protein_id "ENSP00000358719.3"; source "HAVANA"; tag "CCDS";
chr6	HAVANA	exon	83315310	83315413	.	-	.	gene_id "ENSG00000065833.8"; transcript_id "ENST00000369705.3"; gene_type "protein_coding"; gene_status "KNOWN"; gene_name "ME1"; transcript_type "protein_coding"; transcript_status "KNOWN"; transcript_name "ME1-201"; exon_number "6"; exon_id "ENSE00000760021.1"; talon_gene "19457"; talon_transcript "68986"; talon_exon "324325"; ccdsid "CCDS34492.1"; exon_status "KNOWN"; level "2"; protein_id "ENSP00000358719.3"; source "HAVANA"; tag "CCDS";
chr6	HAVANA	exon	83253629	83253738	.	-	.	gene_id "ENSG00000065833.8"; transcript_id "ENST00000369705.3"; gene_type "protein_coding"; gene_status "KNOWN"; gene_name "ME1"; transcript_type "protein_coding"; transcript_status "KNOWN"; transcript_name "ME1-201"; exon_number "7"; exon_id "ENSE00000760020.1"; talon_gene "19457"; talon_transcript "68986"; talon_exon "324327"; ccdsid "CCDS34492.1"; exon_status "KNOWN"; level "2"; protein_id "ENSP00000358719.3"; source "HAVANA"; tag "CCDS";
chr6	HAVANA	exon	83239539	83239636	.	-	.	gene_id "ENSG00000065833.8"; transcript_id "ENST00000369705.3"; gene_type "protein_coding"; gene_status "KNOWN"; gene_name "ME1"; transcript_type "protein_coding"; transcript_status "KNOWN"; transcript_name "ME1-201"; exon_number "8"; exon_id "ENSE00000760019.1"; talon_gene "19457"; talon_transcript "68986"; talon_exon "324329"; ccdsid "CCDS34492.1"; exon_status "KNOWN"; level "2"; protein_id "ENSP00000358719.3"; source "HAVANA"; tag "CCDS";
chr6	HAVANA	exon	83237717	83237830	.	-	.	gene_id "ENSG00000065833.8"; transcript_id "ENST00000369705.3"; gene_type "protein_coding"; gene_status "KNOWN"; gene_name "ME1"; transcript_type "protein_coding"; transcript_status "KNOWN"; transcript_name "ME1-201"; exon_number "9"; exon_id "ENSE00000760018.1"; talon_gene "19457"; talon_transcript "68986"; talon_exon "324331"; ccdsid "CCDS34492.1"; exon_status "KNOWN"; level "2"; protein_id "ENSP00000358719.3"; source "HAVANA"; tag "CCDS";
chr6	HAVANA	exon	83228826	83228931	.	-	.	gene_id "ENSG00000065833.8"; transcript_id "ENST00000369705.3"; gene_type "protein_coding"; gene_status "KNOWN"; gene_name "ME1"; transcript_type "protein_coding"; transcript_status "KNOWN"; transcript_name "ME1-201"; exon_number "10"; exon_id "ENSE00000760017.1"; talon_gene "19457"; talon_transcript "68986"; talon_exon "324333"; ccdsid "CCDS34492.1"; exon_status "KNOWN"; level "2"; protein_id "ENSP00000358719.3"; source "HAVANA"; tag "CCDS";
chr6	HAVANA	exon	83227335	83227477	.	-	.	gene_id "ENSG00000065833.8"; transcript_id "ENST00000369705.3"; gene_type "protein_coding"; gene_status "KNOWN"; gene_name "ME1"; transcript_type "protein_coding"; transcript_status "KNOWN"; transcript_name "ME1-201"; exon_number "11"; exon_id "ENSE00000760016.1"; talon_gene "19457"; talon_transcript "68986"; talon_exon "324335"; ccdsid "CCDS34492.1"; exon_status "KNOWN"; level "2"; protein_id "ENSP00000358719.3"; source "HAVANA"; tag "CCDS";
chr6	HAVANA	exon	83223760	83223933	.	-	.	gene_id "ENSG00000065833.8"; transcript_id "ENST00000369705.3"; gene_type "protein_coding"; gene_status "KNOWN"; gene_name "ME1"; transcript_type "protein_coding"; transcript_status "KNOWN"; transcript_name "ME1-201"; exon_number "12"; exon_id "ENSE00000760015.1"; talon_gene "19457"; talon_transcript "68986"; talon_exon "324337"; ccdsid "CCDS34492.1"; exon_status "KNOWN"; level "2"; protein_id "ENSP00000358719.3"; source "HAVANA"; tag "CCDS";
chr6	HAVANA	exon	83216498	83216596	.	-	.	gene_id "ENSG00000065833.8"; transcript_id "ENST00000369705.3"; gene_type "protein_coding"; gene_status "KNOWN"; gene_name "ME1"; transcript_type "protein_coding"; transcript_status "KNOWN"; transcript_name "ME1-201"; exon_number "13"; exon_id "ENSE00000760014.1"; talon_gene "19457"; talon_transcript "68986"; talon_exon "324339"; ccdsid "CCDS34492.1"; exon_status "KNOWN"; level "2"; protein_id "ENSP00000358719.3"; source "HAVANA"; tag "CCDS";
chr6	HAVANA	exon	83210389	83212094	.	-	.	gene_id "ENSG00000065833.8"; transcript_id "ENST00000369705.3"; gene_type "protein_coding"; gene_status "KNOWN"; gene_name "ME1"; transcript_type "protein_coding"; transcript_status "KNOWN"; transcript_name "ME1-201"; exon_number "14"; exon_id "ENSE00001450687.1"; talon_gene "19457"; talon_transcript "68986"; talon_exon "324341"; ccdsid "CCDS34492.1"; exon_status "KNOWN"; level "2"; protein_id "ENSP00000358719.3"; source "HAVANA"; tag "CCDS";
chr6	HAVANA	gene	83859643	83967424	.	+	.	gene_id "ENSG00000065615.13"; gene_name "CYB5R4"; gene_status "KNOWN"; gene_type "protein_coding"; talon_gene "19463"; havana_gene "OTTHUMG00000015118.5"; level "2";
chr6	HAVANA	transcript	83859643	83967424	.	+	.	gene_id "ENSG00000065615.13"; transcript_id "ENST00000369681.9"; gene_name "CYB5R4"; gene_status "KNOWN"; gene_type "protein_coding"; transcript_type "protein_coding"; transcript_status "KNOWN"; transcript_name "CYB5R4-202"; talon_gene "19463"; talon_transcript "69015"; ccdsid "CCDS5000.2"; havana_transcript "OTTHUMT00000041362.4"; level "2"; protein_id "ENSP00000358695.3"; source "HAVANA"; tag "CCDS"; transcript_support_level "1";
chr6	HAVANA	exon	83859643	83859857	.	+	.	gene_id "ENSG00000065615.13"; transcript_id "ENST00000369681.9"; gene_type "protein_coding"; gene_status "KNOWN"; gene_name "CYB5R4"; transcript_type "protein_coding"; transcript_status "KNOWN"; transcript_name "CYB5R4-202"; exon_number "1"; exon_id "ENSE00001513536.2"; talon_gene "19463"; talon_transcript "69015"; talon_exon "324484"; ccdsid "CCDS5000.2"; exon_status "KNOWN"; level "2"; protein_id "ENSP00000358695.3"; source "HAVANA"; tag "CCDS";
chr6	HAVANA	exon	83864175	83864328	.	+	.	gene_id "ENSG00000065615.13"; transcript_id "ENST00000369681.9"; gene_type "protein_coding"; gene_status "KNOWN"; gene_name "CYB5R4"; transcript_type "protein_coding"; transcript_status "KNOWN"; transcript_name "CYB5R4-202"; exon_number "2"; exon_id "ENSE00003466323.1"; talon_gene "19463"; talon_transcript "69015"; talon_exon "324486"; ccdsid "CCDS5000.2"; exon_status "KNOWN"; level "2"; protein_id "ENSP00000358695.3"; source "HAVANA"; tag "CCDS";
chr6	HAVANA	exon	83893522	83893622	.	+	.	gene_id "ENSG00000065615.13"; transcript_id "ENST00000369681.9"; gene_type "protein_coding"; gene_status "KNOWN"; gene_name "CYB5R4"; transcript_type "protein_coding"; transcript_status "KNOWN"; transcript_name "CYB5R4-202"; exon_number "3"; exon_id "ENSE00000798096.1"; talon_gene "19463"; talon_transcript "69015"; talon_exon "324488"; ccdsid "CCDS5000.2"; exon_status "KNOWN"; level "2"; protein_id "ENSP00000358695.3"; source "HAVANA"; tag "CCDS";
chr6	HAVANA	exon	83909009	83909090	.	+	.	gene_id "ENSG00000065615.13"; transcript_id "ENST00000369681.9"; gene_type "protein_coding"; gene_status "KNOWN"; gene_name "CYB5R4"; transcript_type "protein_coding"; transcript_status "KNOWN"; transcript_name "CYB5R4-202"; exon_number "4"; exon_id "ENSE00000760138.1"; talon_gene "19463"; talon_transcript "69015"; talon_exon "324490"; ccdsid "CCDS5000.2"; exon_status "KNOWN"; level "2"; protein_id "ENSP00000358695.3"; source "HAVANA"; tag "CCDS";
chr6	HAVANA	exon	83914416	83914448	.	+	.	gene_id "ENSG00000065615.13"; transcript_id "ENST00000369681.9"; gene_type "protein_coding"; gene_status "KNOWN"; gene_name "CYB5R4"; transcript_type "protein_coding"; transcript_status "KNOWN"; transcript_name "CYB5R4-202"; exon_number "5"; exon_id "ENSE00001012778.1"; talon_gene "19463"; talon_transcript "69015"; talon_exon "324492"; ccdsid "CCDS5000.2"; exon_status "KNOWN"; level "2"; protein_id "ENSP00000358695.3"; source "HAVANA"; tag "CCDS";
chr6	HAVANA	exon	83918005	83918065	.	+	.	gene_id "ENSG00000065615.13"; transcript_id "ENST00000369681.9"; gene_type "protein_coding"; gene_status "KNOWN"; gene_name "CYB5R4"; transcript_type "protein_coding"; transcript_status "KNOWN"; transcript_name "CYB5R4-202"; exon_number "6"; exon_id "ENSE00000798097.1"; talon_gene "19463"; talon_transcript "69015"; talon_exon "324494"; ccdsid "CCDS5000.2"; exon_status "KNOWN"; level "2"; protein_id "ENSP00000358695.3"; source "HAVANA"; tag "CCDS";
chr6	HAVANA	exon	83919397	83919454	.	+	.	gene_id "ENSG00000065615.13"; transcript_id "ENST00000369681.9"; gene_type "protein_coding"; gene_status "KNOWN"; gene_name "CYB5R4"; transcript_type "protein_coding"; transcript_status "KNOWN"; transcript_name "CYB5R4-202"; exon_number "7"; exon_id "ENSE00000760141.1"; talon_gene "19463"; talon_transcript "69015"; talon_exon "324496"; ccdsid "CCDS5000.2"; exon_status "KNOWN"; level "2"; protein_id "ENSP00000358695.3"; source "HAVANA"; tag "CCDS";
chr6	HAVANA	exon	83921082	83921175	.	+	.	gene_id "ENSG00000065615.13"; transcript_id "ENST00000369681.9"; gene_type "protein_coding"; gene_status "KNOWN"; gene_name "CYB5R4"; transcript_type "protein_coding"; transcript_status "KNOWN"; transcript_name "CYB5R4-202"; exon_number "8"; exon_id "ENSE00000798098.1"; talon_gene "19463"; talon_transcript "69015"; talon_exon "324498"; ccdsid "CCDS5000.2"; exon_status "KNOWN"; level "2"; protein_id "ENSP00000358695.3"; source "HAVANA"; tag "CCDS";
chr6	HAVANA	exon	83922438	83922470	.	+	.	gene_id "ENSG00000065615.13"; transcript_id "ENST00000369681.9"; gene_type "protein_coding"; gene_status "KNOWN"; gene_name "CYB5R4"; transcript_type "protein_coding"; transcript_status "KNOWN"; transcript_name "CYB5R4-202"; exon_number "9"; exon_id "ENSE00001012773.1"; talon_gene "19463"; talon_transcript "69015"; talon_exon "324500"; ccdsid "CCDS5000.2"; exon_status "KNOWN"; level "2"; protein_id "ENSP00000358695.3"; source "HAVANA"; tag "CCDS";
chr6	HAVANA	exon	83924470	83924592	.	+	.	gene_id "ENSG00000065615.13"; transcript_id "ENST00000369681.9"; gene_type "protein_coding"; gene_status "KNOWN"; gene_name "CYB5R4"; transcript_type "protein_coding"; transcript_status "KNOWN"; transcript_name "CYB5R4-202"; exon_number "10"; exon_id "ENSE00000760143.1"; talon_gene "19463"; talon_transcript "69015"; talon_exon "324502"; ccdsid "CCDS5000.2"; exon_status "KNOWN"; level "2"; protein_id "ENSP00000358695.3"; source "HAVANA"; tag "CCDS";
chr6	HAVANA	exon	83934595	83934735	.	+	.	gene_id "ENSG00000065615.13"; transcript_id "ENST00000369681.9"; gene_type "protein_coding"; gene_status "KNOWN"; gene_name "CYB5R4"; transcript_type "protein_coding"; transcript_status "KNOWN"; transcript_name "CYB5R4-202"; exon_number "11"; exon_id "ENSE00003684388.1"; talon_gene "19463"; talon_transcript "69015"; talon_exon "324504"; ccdsid "CCDS5000.2"; exon_status "KNOWN"; level "2"; protein_id "ENSP00000358695.3"; source "HAVANA"; tag "CCDS";
chr6	HAVANA	exon	83936224	83936376	.	+	.	gene_id "ENSG00000065615.13"; transcript_id "ENST00000369681.9"; gene_type "protein_coding"; gene_status "KNOWN"; gene_name "CYB5R4"; transcript_type "protein_coding"; transcript_status "KNOWN"; transcript_name "CYB5R4-202"; exon_number "12"; exon_id "ENSE00003570228.1"; talon_gene "19463"; talon_transcript "69015"; talon_exon "324506"; ccdsid "CCDS5000.2"; exon_status "KNOWN"; level "2"; protein_id "ENSP00000358695.3"; source "HAVANA"; tag "CCDS";
chr6	HAVANA	exon	83940056	83940206	.	+	.	gene_id "ENSG00000065615.13"; transcript_id "ENST00000369681.9"; gene_type "protein_coding"; gene_status "KNOWN"; gene_name "CYB5R4"; transcript_type "protein_coding"; transcript_status "KNOWN"; transcript_name "CYB5R4-202"; exon_number "13"; exon_id "ENSE00003604818.1"; talon_gene "19463"; talon_transcript "69015"; talon_exon "324508"; ccdsid "CCDS5000.2"; exon_status "KNOWN"; level "2"; protein_id "ENSP00000358695.3"; source "HAVANA"; tag "CCDS";
chr6	HAVANA	exon	83940515	83940601	.	+	.	gene_id "ENSG00000065615.13"; transcript_id "ENST00000369681.9"; gene_type "protein_coding"; gene_status "KNOWN"; gene_name "CYB5R4"; transcript_type "protein_coding"; transcript_status "KNOWN"; transcript_name "CYB5R4-202"; exon_number "14"; exon_id "ENSE00003600155.1"; talon_gene "19463"; talon_transcript "69015"; talon_exon "324510"; ccdsid "CCDS5000.2"; exon_status "KNOWN"; level "2"; protein_id "ENSP00000358695.3"; source "HAVANA"; tag "CCDS";
chr6	HAVANA	exon	83955298	83955462	.	+	.	gene_id "ENSG00000065615.13"; transcript_id "ENST00000369681.9"; gene_type "protein_coding"; gene_status "KNOWN"; gene_name "CYB5R4"; transcript_type "protein_coding"; transcript_status "KNOWN"; transcript_name "CYB5R4-202"; exon_number "15"; exon_id "ENSE00000798099.1"; talon_gene "19463"; talon_transcript "69015"; talon_exon "324512"; ccdsid "CCDS5000.2"; exon_status "KNOWN"; level "2"; protein_id "ENSP00000358695.3"; source "HAVANA"; tag "CCDS";
chr6	HAVANA	exon	83959824	83967424	.	+	.	gene_id "ENSG00000065615.13"; transcript_id "ENST00000369681.9"; gene_type "protein_coding"; gene_status "KNOWN"; gene_name "CYB5R4"; transcript_type "protein_coding"; transcript_status "KNOWN"; transcript_name "CYB5R4-202"; exon_number "16"; exon_id "ENSE00001450628.5"; talon_gene "19463"; talon_transcript "69015"; talon_exon "324514"; ccdsid "CCDS5000.2"; exon_status "KNOWN"; level "2"; protein_id "ENSP00000358695.3"; source "HAVANA"; tag "CCDS";
chr6	HAVANA	gene	84124955	84155594	.	-	.	gene_id "ENSG00000135315.11"; gene_name "CEP162"; gene_status "KNOWN"; gene_type "protein_coding"; talon_gene "19467"; havana_gene "OTTHUMG00000015123.2"; level "2";
chr6	HAVANA	transcript	84124955	84155594	.	-	.	gene_id "ENSG00000135315.11"; transcript_id "ENST00000487999.1"; gene_name "CEP162"; gene_status "KNOWN"; gene_type "protein_coding"; transcript_type "retained_intron"; transcript_status "KNOWN"; transcript_name "CEP162-205"; talon_gene "19467"; talon_transcript "69025"; havana_transcript "OTTHUMT00000317316.1"; level "2"; source "HAVANA"; transcript_support_level "5";
chr6	HAVANA	exon	84155298	84155594	.	-	.	gene_id "ENSG00000135315.11"; transcript_id "ENST00000487999.1"; gene_type "protein_coding"; gene_status "KNOWN"; gene_name "CEP162"; transcript_type "retained_intron"; transcript_status "KNOWN"; transcript_name "CEP162-205"; exon_number "1"; exon_id "ENSE00001853367.1"; talon_gene "19467"; talon_transcript "69025"; talon_exon "324609"; exon_status "KNOWN"; level "2"; source "HAVANA";
chr6	ENSEMBL	exon	84152545	84153179	.	-	.	gene_id "ENSG00000135315.11"; transcript_id "ENST00000487999.1"; gene_type "protein_coding"; gene_status "KNOWN"; gene_name "CEP162"; transcript_type "retained_intron"; transcript_status "KNOWN"; transcript_name "CEP162-205"; exon_number "2"; exon_id "ENSE00003574484.1"; talon_gene "19467"; talon_transcript "69025"; talon_exon "324570"; ccdsid "CCDS69149.1"; exon_status "KNOWN"; level "3"; protein_id "ENSP00000481760.1"; source "ENSEMBL"; tag "CCDS";
chr6	ENSEMBL	exon	84149562	84149703	.	-	.	gene_id "ENSG00000135315.11"; transcript_id "ENST00000487999.1"; gene_type "protein_coding"; gene_status "KNOWN"; gene_name "CEP162"; transcript_type "retained_intron"; transcript_status "KNOWN"; transcript_name "CEP162-205"; exon_number "3"; exon_id "ENSE00003554053.1"; talon_gene "19467"; talon_transcript "69025"; talon_exon "324572"; ccdsid "CCDS69149.1"; exon_status "KNOWN"; level "3"; protein_id "ENSP00000481760.1"; source "ENSEMBL"; tag "CCDS";
chr6	ENSEMBL	exon	84146687	84146785	.	-	.	gene_id "ENSG00000135315.11"; transcript_id "ENST00000487999.1"; gene_type "protein_coding"; gene_status "KNOWN"; gene_name "CEP162"; transcript_type "retained_intron"; transcript_status "KNOWN"; transcript_name "CEP162-205"; exon_number "4"; exon_id "ENSE00003559870.1"; talon_gene "19467"; talon_transcript "69025"; talon_exon "324574"; ccdsid "CCDS69149.1"; exon_status "KNOWN"; level "3"; protein_id "ENSP00000481760.1"; source "ENSEMBL"; tag "CCDS";
chr6	ENSEMBL	exon	84126378	84126512	.	-	.	gene_id "ENSG00000135315.11"; transcript_id "ENST00000487999.1"; gene_type "protein_coding"; gene_status "KNOWN"; gene_name "CEP162"; transcript_type "retained_intron"; transcript_status "KNOWN"; transcript_name "CEP162-205"; exon_number "5"; exon_id "ENSE00003624185.1"; talon_gene "19467"; talon_transcript "69025"; talon_exon "324576"; ccdsid "CCDS69149.1"; exon_status "KNOWN"; level "3"; protein_id "ENSP00000481760.1"; source "ENSEMBL"; tag "CCDS";
chr6	HAVANA	exon	84124955	84125276	.	-	.	gene_id "ENSG00000135315.11"; transcript_id "ENST00000487999.1"; gene_type "protein_coding"; gene_status "KNOWN"; gene_name "CEP162"; transcript_type "retained_intron"; transcript_status "KNOWN"; transcript_name "CEP162-205"; exon_number "6"; exon_id "ENSE00001946133.1"; talon_gene "19467"; talon_transcript "69025"; talon_exon "324610"; exon_status "KNOWN"; level "2"; source "HAVANA";
chr6	HAVANA	gene	85427453	85427966	.	-	.	gene_id "ENSG00000214460.3"; gene_name "TPT1P6"; gene_status "KNOWN"; gene_type "processed_pseudogene"; talon_gene "19480"; havana_gene "OTTHUMG00000015135.1"; level "1"; tag "pseudo_consens";
chr6	HAVANA	transcript	85427453	85427966	.	-	.	gene_id "ENSG00000214460.3"; transcript_id "ENST00000458298.1"; gene_name "TPT1P6"; gene_status "KNOWN"; gene_type "processed_pseudogene"; transcript_type "processed_pseudogene"; transcript_status "KNOWN"; transcript_name "TPT1P6-201"; talon_gene "19480"; talon_transcript "69058"; havana_transcript "OTTHUMT00000041384.1"; level "1"; ont "PGO:0000004"; source "HAVANA"; tag "basic"; transcript_support_level "NA";
chr6	HAVANA	exon	85427453	85427966	.	-	.	gene_id "ENSG00000214460.3"; transcript_id "ENST00000458298.1"; gene_type "processed_pseudogene"; gene_status "KNOWN"; gene_name "TPT1P6"; transcript_type "processed_pseudogene"; transcript_status "KNOWN"; transcript_name "TPT1P6-201"; exon_number "1"; exon_id "ENSE00001782945.1"; talon_gene "19480"; talon_transcript "69058"; talon_exon "324730"; exon_status "KNOWN"; level "1"; ont "PGO:0000004"; source "HAVANA"; tag "basic";
chr6	HAVANA	gene	85450091	85471599	.	+	.	gene_id "ENSG00000135318.11"; gene_name "NT5E"; gene_status "KNOWN"; gene_type "protein_coding"; talon_gene "19481"; havana_gene "OTTHUMG00000015139.2"; level "2";
chr6	HAVANA	transcript	85450091	85471599	.	+	.	gene_id "ENSG00000135318.11"; transcript_id "ENST00000369646.7"; gene_name "NT5E"; gene_status "KNOWN"; gene_type "protein_coding"; transcript_type "protein_coding"; transcript_status "KNOWN"; transcript_name "NT5E-202"; talon_gene "19481"; talon_transcript "69060"; havana_transcript "OTTHUMT00000041389.1"; level "2"; protein_id "ENSP00000358660.3"; source "HAVANA"; tag "basic"; transcript_support_level "1";
chr6	HAVANA	exon	85450091	85450478	.	+	.	gene_id "ENSG00000135318.11"; transcript_id "ENST00000369646.7"; gene_type "protein_coding"; gene_status "KNOWN"; gene_name "NT5E"; transcript_type "protein_coding"; transcript_status "KNOWN"; transcript_name "NT5E-202"; exon_number "1"; exon_id "ENSE00001933432.1"; talon_gene "19481"; talon_transcript "69060"; talon_exon "324746"; ccdsid "CCDS5002.1"; exon_status "KNOWN"; level "2"; protein_id "ENSP00000358660.3"; source "HAVANA"; tag "basic";
chr6	HAVANA	exon	85467060	85467282	.	+	.	gene_id "ENSG00000135318.11"; transcript_id "ENST00000369646.7"; gene_type "protein_coding"; gene_status "KNOWN"; gene_name "NT5E"; transcript_type "protein_coding"; transcript_status "KNOWN"; transcript_name "NT5E-202"; exon_number "2"; exon_id "ENSE00002430594.1"; talon_gene "19481"; talon_transcript "69060"; talon_exon "324733"; ccdsid "CCDS5002.1"; exon_status "KNOWN"; level "2"; protein_id "ENSP00000358660.3"; source "HAVANA"; tag "basic";
chr6	HAVANA	exon	85471237	85471599	.	+	.	gene_id "ENSG00000135318.11"; transcript_id "ENST00000369646.7"; gene_type "protein_coding"; gene_status "KNOWN"; gene_name "NT5E"; transcript_type "protein_coding"; transcript_status "KNOWN"; transcript_name "NT5E-202"; exon_number "3"; exon_id "ENSE00001852706.1"; talon_gene "19481"; talon_transcript "69060"; talon_exon "324747"; exon_status "KNOWN"; level "2"; protein_id "ENSP00000358660.3"; source "HAVANA"; tag "basic";
chr6	HAVANA	gene	85505802	85593850	.	-	.	gene_id "ENSG00000135317.12"; gene_name "SNX14"; gene_status "KNOWN"; gene_type "protein_coding"; talon_gene "19483"; havana_gene "OTTHUMG00000015140.6"; level "2"; tag "overlapping_locus";
chr6	HAVANA	transcript	85505802	85593850	.	-	.	gene_id "ENSG00000135317.12"; transcript_id "ENST00000369627.6"; gene_name "SNX14"; gene_status "KNOWN"; gene_type "protein_coding"; transcript_type "protein_coding"; transcript_status "KNOWN"; transcript_name "SNX14-203"; talon_gene "19483"; talon_transcript "69071"; ccdsid "CCDS75490.1"; havana_transcript "OTTHUMT00000366597.1"; level "2"; protein_id "ENSP00000358641.2"; source "HAVANA"; tag "CCDS"; transcript_support_level "1";
chr6	HAVANA	exon	85593579	85593850	.	-	.	gene_id "ENSG00000135317.12"; transcript_id "ENST00000369627.6"; gene_type "protein_coding"; gene_status "KNOWN"; gene_name "SNX14"; transcript_type "protein_coding"; transcript_status "KNOWN"; transcript_name "SNX14-203"; exon_number "1"; exon_id "ENSE00001450467.2"; talon_gene "19483"; talon_transcript "69071"; talon_exon "324834"; ccdsid "CCDS75490.1"; exon_status "KNOWN"; level "2"; protein_id "ENSP00000358641.2"; source "HAVANA"; tag "CCDS";
chr6	HAVANA	exon	85574258	85574378	.	-	.	gene_id "ENSG00000135317.12"; transcript_id "ENST00000369627.6"; gene_type "protein_coding"; gene_status "KNOWN"; gene_name "SNX14"; transcript_type "protein_coding"; transcript_status "KNOWN"; transcript_name "SNX14-203"; exon_number "2"; exon_id "ENSE00003542969.1"; talon_gene "19483"; talon_transcript "69071"; talon_exon "324760"; ccdsid "CCDS5003.1"; exon_status "KNOWN"; level "2"; protein_id "ENSP00000257769.3"; source "HAVANA"; tag "CCDS";
chr6	HAVANA	exon	85572298	85572374	.	-	.	gene_id "ENSG00000135317.12"; transcript_id "ENST00000369627.6"; gene_type "protein_coding"; gene_status "KNOWN"; gene_name "SNX14"; transcript_type "protein_coding"; transcript_status "KNOWN"; transcript_name "SNX14-203"; exon_number "3"; exon_id "ENSE00003521582.1"; talon_gene "19483"; talon_transcript "69071"; talon_exon "324762"; ccdsid "CCDS5003.1"; exon_status "KNOWN"; level "2"; protein_id "ENSP00000257769.3"; source "HAVANA"; tag "CCDS";
chr6	HAVANA	exon	85572137	85572215	.	-	.	gene_id "ENSG00000135317.12"; transcript_id "ENST00000369627.6"; gene_type "protein_coding"; gene_status "KNOWN"; gene_name "SNX14"; transcript_type "protein_coding"; transcript_status "KNOWN"; transcript_name "SNX14-203"; exon_number "4"; exon_id "ENSE00003635923.1"; talon_gene "19483"; talon_transcript "69071"; talon_exon "324764"; ccdsid "CCDS5003.1"; exon_status "KNOWN"; level "2"; protein_id "ENSP00000257769.3"; source "HAVANA"; tag "CCDS";
chr6	HAVANA	exon	85567534	85567577	.	-	.	gene_id "ENSG00000135317.12"; transcript_id "ENST00000369627.6"; gene_type "protein_coding"; gene_status "KNOWN"; gene_name "SNX14"; transcript_type "protein_coding"; transcript_status "KNOWN"; transcript_name "SNX14-203"; exon_number "5"; exon_id "ENSE00003475712.1"; talon_gene "19483"; talon_transcript "69071"; talon_exon "324811"; ccdsid "CCDS5004.1"; exon_status "KNOWN"; level "2"; protein_id "ENSP00000313121.3"; source "HAVANA"; tag "CCDS";
chr6	HAVANA	exon	85565332	85565419	.	-	.	gene_id "ENSG00000135317.12"; transcript_id "ENST00000369627.6"; gene_type "protein_coding"; gene_status "KNOWN"; gene_name "SNX14"; transcript_type "protein_coding"; transcript_status "KNOWN"; transcript_name "SNX14-203"; exon_number "6"; exon_id "ENSE00003521880.1"; talon_gene "19483"; talon_transcript "69071"; talon_exon "324813"; ccdsid "CCDS5004.1"; exon_status "KNOWN"; level "2"; protein_id "ENSP00000313121.3"; source "HAVANA"; tag "CCDS";
chr6	HAVANA	exon	85557976	85558060	.	-	.	gene_id "ENSG00000135317.12"; transcript_id "ENST00000369627.6"; gene_type "protein_coding"; gene_status "KNOWN"; gene_name "SNX14"; transcript_type "protein_coding"; transcript_status "KNOWN"; transcript_name "SNX14-203"; exon_number "7"; exon_id "ENSE00003477557.1"; talon_gene "19483"; talon_transcript "69071"; talon_exon "324766"; ccdsid "CCDS5003.1"; exon_status "KNOWN"; level "2"; protein_id "ENSP00000257769.3"; source "HAVANA"; tag "CCDS";
chr6	HAVANA	exon	85549723	85549879	.	-	.	gene_id "ENSG00000135317.12"; transcript_id "ENST00000369627.6"; gene_type "protein_coding"; gene_status "KNOWN"; gene_name "SNX14"; transcript_type "protein_coding"; transcript_status "KNOWN"; transcript_name "SNX14-203"; exon_number "8"; exon_id "ENSE00003631671.1"; talon_gene "19483"; talon_transcript "69071"; talon_exon "324768"; ccdsid "CCDS5003.1"; exon_status "KNOWN"; level "2"; protein_id "ENSP00000257769.3"; source "HAVANA"; tag "CCDS";
chr6	HAVANA	exon	85548301	85548376	.	-	.	gene_id "ENSG00000135317.12"; transcript_id "ENST00000369627.6"; gene_type "protein_coding"; gene_status "KNOWN"; gene_name "SNX14"; transcript_type "protein_coding"; transcript_status "KNOWN"; transcript_name "SNX14-203"; exon_number "9"; exon_id "ENSE00003566395.1"; talon_gene "19483"; talon_transcript "69071"; talon_exon "324770"; ccdsid "CCDS5003.1"; exon_status "KNOWN"; level "2"; protein_id "ENSP00000257769.3"; source "HAVANA"; tag "CCDS";
chr6	HAVANA	exon	85547506	85547550	.	-	.	gene_id "ENSG00000135317.12"; transcript_id "ENST00000369627.6"; gene_type "protein_coding"; gene_status "KNOWN"; gene_name "SNX14"; transcript_type "protein_coding"; transcript_status "KNOWN"; transcript_name "SNX14-203"; exon_number "10"; exon_id "ENSE00003639221.1"; talon_gene "19483"; talon_transcript "69071"; talon_exon "324772"; ccdsid "CCDS5003.1"; exon_status "KNOWN"; level "2"; protein_id "ENSP00000257769.3"; source "HAVANA"; tag "CCDS";
chr6	HAVANA	exon	85547317	85547397	.	-	.	gene_id "ENSG00000135317.12"; transcript_id "ENST00000369627.6"; gene_type "protein_coding"; gene_status "KNOWN"; gene_name "SNX14"; transcript_type "protein_coding"; transcript_status "KNOWN"; transcript_name "SNX14-203"; exon_number "11"; exon_id "ENSE00003624156.1"; talon_gene "19483"; talon_transcript "69071"; talon_exon "324774"; ccdsid "CCDS5003.1"; exon_status "KNOWN"; level "2"; protein_id "ENSP00000257769.3"; source "HAVANA"; tag "CCDS";
chr6	HAVANA	exon	85547112	85547226	.	-	.	gene_id "ENSG00000135317.12"; transcript_id "ENST00000369627.6"; gene_type "protein_coding"; gene_status "KNOWN"; gene_name "SNX14"; transcript_type "protein_coding"; transcript_status "KNOWN"; transcript_name "SNX14-203"; exon_number "12"; exon_id "ENSE00003614280.1"; talon_gene "19483"; talon_transcript "69071"; talon_exon "324776"; ccdsid "CCDS5003.1"; exon_status "KNOWN"; level "2"; protein_id "ENSP00000257769.3"; source "HAVANA"; tag "CCDS";
chr6	HAVANA	exon	85543605	85543760	.	-	.	gene_id "ENSG00000135317.12"; transcript_id "ENST00000369627.6"; gene_type "protein_coding"; gene_status "KNOWN"; gene_name "SNX14"; transcript_type "protein_coding"; transcript_status "KNOWN"; transcript_name "SNX14-203"; exon_number "13"; exon_id "ENSE00003530812.1"; talon_gene "19483"; talon_transcript "69071"; talon_exon "324778"; ccdsid "CCDS5003.1"; exon_status "KNOWN"; level "2"; protein_id "ENSP00000257769.3"; source "HAVANA"; tag "CCDS";
chr6	HAVANA	exon	85543182	85543306	.	-	.	gene_id "ENSG00000135317.12"; transcript_id "ENST00000369627.6"; gene_type "protein_coding"; gene_status "KNOWN"; gene_name "SNX14"; transcript_type "protein_coding"; transcript_status "KNOWN"; transcript_name "SNX14-203"; exon_number "14"; exon_id "ENSE00003494720.1"; talon_gene "19483"; talon_transcript "69071"; talon_exon "324780"; ccdsid "CCDS5003.1"; exon_status "KNOWN"; level "2"; protein_id "ENSP00000257769.3"; source "HAVANA"; tag "CCDS";
chr6	HAVANA	exon	85541985	85542043	.	-	.	gene_id "ENSG00000135317.12"; transcript_id "ENST00000369627.6"; gene_type "protein_coding"; gene_status "KNOWN"; gene_name "SNX14"; transcript_type "protein_coding"; transcript_status "KNOWN"; transcript_name "SNX14-203"; exon_number "15"; exon_id "ENSE00003555180.1"; talon_gene "19483"; talon_transcript "69071"; talon_exon "324782"; ccdsid "CCDS5003.1"; exon_status "KNOWN"; level "2"; protein_id "ENSP00000257769.3"; source "HAVANA"; tag "CCDS";
chr6	HAVANA	exon	85536792	85536924	.	-	.	gene_id "ENSG00000135317.12"; transcript_id "ENST00000369627.6"; gene_type "protein_coding"; gene_status "KNOWN"; gene_name "SNX14"; transcript_type "protein_coding"; transcript_status "KNOWN"; transcript_name "SNX14-203"; exon_number "16"; exon_id "ENSE00003561589.1"; talon_gene "19483"; talon_transcript "69071"; talon_exon "324784"; ccdsid "CCDS5003.1"; exon_status "KNOWN"; level "2"; protein_id "ENSP00000257769.3"; source "HAVANA"; tag "CCDS";
chr6	HAVANA	exon	85533599	85533800	.	-	.	gene_id "ENSG00000135317.12"; transcript_id "ENST00000369627.6"; gene_type "protein_coding"; gene_status "KNOWN"; gene_name "SNX14"; transcript_type "protein_coding"; transcript_status "KNOWN"; transcript_name "SNX14-203"; exon_number "17"; exon_id "ENSE00003579405.1"; talon_gene "19483"; talon_transcript "69071"; talon_exon "324786"; ccdsid "CCDS5003.1"; exon_status "KNOWN"; level "2"; protein_id "ENSP00000257769.3"; source "HAVANA"; tag "CCDS";
chr6	HAVANA	exon	85530192	85530275	.	-	.	gene_id "ENSG00000135317.12"; transcript_id "ENST00000369627.6"; gene_type "protein_coding"; gene_status "KNOWN"; gene_name "SNX14"; transcript_type "protein_coding"; transcript_status "KNOWN"; transcript_name "SNX14-203"; exon_number "18"; exon_id "ENSE00003591185.1"; talon_gene "19483"; talon_transcript "69071"; talon_exon "324788"; ccdsid "CCDS5003.1"; exon_status "KNOWN"; level "2"; protein_id "ENSP00000257769.3"; source "HAVANA"; tag "CCDS";
chr6	HAVANA	exon	85528262	85528362	.	-	.	gene_id "ENSG00000135317.12"; transcript_id "ENST00000369627.6"; gene_type "protein_coding"; gene_status "KNOWN"; gene_name "SNX14"; transcript_type "protein_coding"; transcript_status "KNOWN"; transcript_name "SNX14-203"; exon_number "19"; exon_id "ENSE00003515920.1"; talon_gene "19483"; talon_transcript "69071"; talon_exon "324790"; ccdsid "CCDS5003.1"; exon_status "KNOWN"; level "2"; protein_id "ENSP00000257769.3"; source "HAVANA"; tag "CCDS";
chr6	HAVANA	exon	85526126	85526237	.	-	.	gene_id "ENSG00000135317.12"; transcript_id "ENST00000369627.6"; gene_type "protein_coding"; gene_status "KNOWN"; gene_name "SNX14"; transcript_type "protein_coding"; transcript_status "KNOWN"; transcript_name "SNX14-203"; exon_number "20"; exon_id "ENSE00003607386.1"; talon_gene "19483"; talon_transcript "69071"; talon_exon "324792"; ccdsid "CCDS5003.1"; exon_status "KNOWN"; level "2"; protein_id "ENSP00000257769.3"; source "HAVANA"; tag "CCDS";
chr6	HAVANA	exon	85518008	85518048	.	-	.	gene_id "ENSG00000135317.12"; transcript_id "ENST00000369627.6"; gene_type "protein_coding"; gene_status "KNOWN"; gene_name "SNX14"; transcript_type "protein_coding"; transcript_status "KNOWN"; transcript_name "SNX14-203"; exon_number "21"; exon_id "ENSE00003468178.1"; talon_gene "19483"; talon_transcript "69071"; talon_exon "324794"; ccdsid "CCDS5003.1"; exon_status "KNOWN"; level "2"; protein_id "ENSP00000257769.3"; source "HAVANA"; tag "CCDS";
chr6	HAVANA	exon	85517756	85517875	.	-	.	gene_id "ENSG00000135317.12"; transcript_id "ENST00000369627.6"; gene_type "protein_coding"; gene_status "KNOWN"; gene_name "SNX14"; transcript_type "protein_coding"; transcript_status "KNOWN"; transcript_name "SNX14-203"; exon_number "22"; exon_id "ENSE00003552532.1"; talon_gene "19483"; talon_transcript "69071"; talon_exon "324796"; ccdsid "CCDS5003.1"; exon_status "KNOWN"; level "2"; protein_id "ENSP00000257769.3"; source "HAVANA"; tag "CCDS";
chr6	HAVANA	exon	85514506	85514629	.	-	.	gene_id "ENSG00000135317.12"; transcript_id "ENST00000369627.6"; gene_type "protein_coding"; gene_status "KNOWN"; gene_name "SNX14"; transcript_type "protein_coding"; transcript_status "KNOWN"; transcript_name "SNX14-203"; exon_number "23"; exon_id "ENSE00003558374.1"; talon_gene "19483"; talon_transcript "69071"; talon_exon "324798"; ccdsid "CCDS5003.1"; exon_status "KNOWN"; level "2"; protein_id "ENSP00000257769.3"; source "HAVANA"; tag "CCDS";
chr6	HAVANA	exon	85514070	85514234	.	-	.	gene_id "ENSG00000135317.12"; transcript_id "ENST00000369627.6"; gene_type "protein_coding"; gene_status "KNOWN"; gene_name "SNX14"; transcript_type "protein_coding"; transcript_status "KNOWN"; transcript_name "SNX14-203"; exon_number "24"; exon_id "ENSE00003581922.1"; talon_gene "19483"; talon_transcript "69071"; talon_exon "324800"; ccdsid "CCDS5003.1"; exon_status "KNOWN"; level "2"; protein_id "ENSP00000257769.3"; source "HAVANA"; tag "CCDS";
chr6	HAVANA	exon	85513800	85513895	.	-	.	gene_id "ENSG00000135317.12"; transcript_id "ENST00000369627.6"; gene_type "protein_coding"; gene_status "KNOWN"; gene_name "SNX14"; transcript_type "protein_coding"; transcript_status "KNOWN"; transcript_name "SNX14-203"; exon_number "25"; exon_id "ENSE00003612726.1"; talon_gene "19483"; talon_transcript "69071"; talon_exon "324802"; ccdsid "CCDS5003.1"; exon_status "KNOWN"; level "2"; protein_id "ENSP00000257769.3"; source "HAVANA"; tag "CCDS";
chr6	HAVANA	exon	85507968	85508059	.	-	.	gene_id "ENSG00000135317.12"; transcript_id "ENST00000369627.6"; gene_type "protein_coding"; gene_status "KNOWN"; gene_name "SNX14"; transcript_type "protein_coding"; transcript_status "KNOWN"; transcript_name "SNX14-203"; exon_number "26"; exon_id "ENSE00003785186.1"; talon_gene "19483"; talon_transcript "69071"; talon_exon "324804"; ccdsid "CCDS5003.1"; exon_status "KNOWN"; level "2"; protein_id "ENSP00000257769.3"; source "HAVANA"; tag "CCDS";
chr6	HAVANA	exon	85507233	85507289	.	-	.	gene_id "ENSG00000135317.12"; transcript_id "ENST00000369627.6"; gene_type "protein_coding"; gene_status "KNOWN"; gene_name "SNX14"; transcript_type "protein_coding"; transcript_status "KNOWN"; transcript_name "SNX14-203"; exon_number "27"; exon_id "ENSE00003545093.1"; talon_gene "19483"; talon_transcript "69071"; talon_exon "324806"; ccdsid "CCDS5003.1"; exon_status "KNOWN"; level "2"; protein_id "ENSP00000257769.3"; source "HAVANA"; tag "CCDS";
chr6	HAVANA	exon	85505802	85506005	.	-	.	gene_id "ENSG00000135317.12"; transcript_id "ENST00000369627.6"; gene_type "protein_coding"; gene_status "KNOWN"; gene_name "SNX14"; transcript_type "protein_coding"; transcript_status "KNOWN"; transcript_name "SNX14-203"; exon_number "28"; exon_id "ENSE00001450466.1"; talon_gene "19483"; talon_transcript "69071"; talon_exon "324835"; ccdsid "CCDS75490.1"; exon_status "KNOWN"; level "2"; protein_id "ENSP00000358641.2"; source "HAVANA"; tag "CCDS";
chr6	HAVANA	gene	85607785	85643285	.	-	.	gene_id "ENSG00000135316.17"; gene_name "SYNCRIP"; gene_status "KNOWN"; gene_type "protein_coding"; talon_gene "19485"; havana_gene "OTTHUMG00000015141.4"; level "2"; tag "overlapping_locus";
chr6	ENSEMBL	transcript	85607785	85642922	.	-	.	gene_id "ENSG00000135316.17"; transcript_id "ENST00000616122.4"; gene_name "SYNCRIP"; gene_status "KNOWN"; gene_type "protein_coding"; transcript_type "protein_coding"; transcript_status "KNOWN"; transcript_name "SYNCRIP-204"; talon_gene "19485"; talon_transcript "69085"; ccdsid "CCDS75491.1"; level "3"; protein_id "ENSP00000484577.1"; source "ENSEMBL"; tag "CCDS"; transcript_support_level "1";
chr6	ENSEMBL	exon	85642797	85642922	.	-	.	gene_id "ENSG00000135316.17"; transcript_id "ENST00000616122.4"; gene_type "protein_coding"; gene_status "KNOWN"; gene_name "SYNCRIP"; transcript_type "protein_coding"; transcript_status "KNOWN"; transcript_name "SYNCRIP-204"; exon_number "1"; exon_id "ENSE00003731911.1"; talon_gene "19485"; talon_transcript "69085"; talon_exon "324870"; ccdsid "CCDS75491.1"; exon_status "KNOWN"; level "3"; protein_id "ENSP00000484577.1"; source "ENSEMBL"; tag "CCDS";
chr6	HAVANA	exon	85640446	85640564	.	-	.	gene_id "ENSG00000135316.17"; transcript_id "ENST00000616122.4"; gene_type "protein_coding"; gene_status "KNOWN"; gene_name "SYNCRIP"; transcript_type "protein_coding"; transcript_status "KNOWN"; transcript_name "SYNCRIP-204"; exon_number "2"; exon_id "ENSE00000798141.1"; talon_gene "19485"; talon_transcript "69085"; talon_exon "324872"; ccdsid "CCDS55041.1"; exon_status "KNOWN"; level "2"; protein_id "ENSP00000347380.6"; source "HAVANA"; tag "CCDS";
chr6	HAVANA	exon	85640221	85640328	.	-	.	gene_id "ENSG00000135316.17"; transcript_id "ENST00000616122.4"; gene_type "protein_coding"; gene_status "KNOWN"; gene_name "SYNCRIP"; transcript_type "protein_coding"; transcript_status "KNOWN"; transcript_name "SYNCRIP-204"; exon_number "3"; exon_id "ENSE00000798138.1"; talon_gene "19485"; talon_transcript "69085"; talon_exon "324874"; ccdsid "CCDS55041.1"; exon_status "KNOWN"; level "2"; protein_id "ENSP00000347380.6"; source "HAVANA"; tag "CCDS";
chr6	HAVANA	exon	85637243	85637356	.	-	.	gene_id "ENSG00000135316.17"; transcript_id "ENST00000616122.4"; gene_type "protein_coding"; gene_status "KNOWN"; gene_name "SYNCRIP"; transcript_type "protein_coding"; transcript_status "KNOWN"; transcript_name "SYNCRIP-204"; exon_number "4"; exon_id "ENSE00000798137.1"; talon_gene "19485"; talon_transcript "69085"; talon_exon "324876"; ccdsid "CCDS55041.1"; exon_status "KNOWN"; level "2"; protein_id "ENSP00000347380.6"; source "HAVANA"; tag "CCDS";
chr6	HAVANA	exon	85636967	85637143	.	-	.	gene_id "ENSG00000135316.17"; transcript_id "ENST00000616122.4"; gene_type "protein_coding"; gene_status "KNOWN"; gene_name "SYNCRIP"; transcript_type "protein_coding"; transcript_status "KNOWN"; transcript_name "SYNCRIP-204"; exon_number "5"; exon_id "ENSE00000798135.1"; talon_gene "19485"; talon_transcript "69085"; talon_exon "324878"; ccdsid "CCDS55041.1"; exon_status "KNOWN"; level "2"; protein_id "ENSP00000347380.6"; source "HAVANA"; tag "CCDS";
chr6	HAVANA	exon	85623977	85624112	.	-	.	gene_id "ENSG00000135316.17"; transcript_id "ENST00000616122.4"; gene_type "protein_coding"; gene_status "KNOWN"; gene_name "SYNCRIP"; transcript_type "protein_coding"; transcript_status "KNOWN"; transcript_name "SYNCRIP-204"; exon_number "6"; exon_id "ENSE00000798133.1"; talon_gene "19485"; talon_transcript "69085"; talon_exon "324880"; ccdsid "CCDS55041.1"; exon_status "KNOWN"; level "2"; protein_id "ENSP00000347380.6"; source "HAVANA"; tag "CCDS";
chr6	HAVANA	exon	85622482	85622687	.	-	.	gene_id "ENSG00000135316.17"; transcript_id "ENST00000616122.4"; gene_type "protein_coding"; gene_status "KNOWN"; gene_name "SYNCRIP"; transcript_type "protein_coding"; transcript_status "KNOWN"; transcript_name "SYNCRIP-204"; exon_number "7"; exon_id "ENSE00001885760.1"; talon_gene "19485"; talon_transcript "69085"; talon_exon "324882"; ccdsid "CCDS55041.1"; exon_status "KNOWN"; level "2"; protein_id "ENSP00000347380.6"; source "HAVANA"; tag "CCDS";
chr6	HAVANA	exon	85619268	85619417	.	-	.	gene_id "ENSG00000135316.17"; transcript_id "ENST00000616122.4"; gene_type "protein_coding"; gene_status "KNOWN"; gene_name "SYNCRIP"; transcript_type "protein_coding"; transcript_status "KNOWN"; transcript_name "SYNCRIP-204"; exon_number "8"; exon_id "ENSE00000760232.1"; talon_gene "19485"; talon_transcript "69085"; talon_exon "324884"; ccdsid "CCDS55041.1"; exon_status "KNOWN"; level "2"; protein_id "ENSP00000347380.6"; source "HAVANA"; tag "CCDS";
chr6	HAVANA	exon	85618818	85618939	.	-	.	gene_id "ENSG00000135316.17"; transcript_id "ENST00000616122.4"; gene_type "protein_coding"; gene_status "KNOWN"; gene_name "SYNCRIP"; transcript_type "protein_coding"; transcript_status "KNOWN"; transcript_name "SYNCRIP-204"; exon_number "9"; exon_id "ENSE00000760231.1"; talon_gene "19485"; talon_transcript "69085"; talon_exon "324886"; ccdsid "CCDS55041.1"; exon_status "KNOWN"; level "2"; protein_id "ENSP00000347380.6"; source "HAVANA"; tag "CCDS";
chr6	HAVANA	exon	85614981	85615347	.	-	.	gene_id "ENSG00000135316.17"; transcript_id "ENST00000616122.4"; gene_type "protein_coding"; gene_status "KNOWN"; gene_name "SYNCRIP"; transcript_type "protein_coding"; transcript_status "KNOWN"; transcript_name "SYNCRIP-204"; exon_number "10"; exon_id "ENSE00000798127.2"; talon_gene "19485"; talon_transcript "69085"; talon_exon "324888"; ccdsid "CCDS55041.1"; exon_status "KNOWN"; level "2"; protein_id "ENSP00000347380.6"; source "HAVANA"; tag "CCDS";
chr6	ENSEMBL	exon	85607785	85612923	.	-	.	gene_id "ENSG00000135316.17"; transcript_id "ENST00000616122.4"; gene_type "protein_coding"; gene_status "KNOWN"; gene_name "SYNCRIP"; transcript_type "protein_coding"; transcript_status "KNOWN"; transcript_name "SYNCRIP-204"; exon_number "11"; exon_id "ENSE00003747335.1"; talon_gene "19485"; talon_transcript "69085"; talon_exon "324890"; ccdsid "CCDS75491.1"; exon_status "KNOWN"; level "3"; protein_id "ENSP00000484577.1"; source "ENSEMBL"; tag "CCDS";
chr6	HAVANA	transcript	85608329	85642991	.	-	.	gene_id "ENSG00000135316.17"; transcript_id "ENST00000355238.10"; gene_name "SYNCRIP"; gene_status "KNOWN"; gene_type "protein_coding"; transcript_type "protein_coding"; transcript_status "KNOWN"; transcript_name "SYNCRIP-201"; talon_gene "19485"; talon_transcript "69086"; ccdsid "CCDS55041.1"; havana_transcript "OTTHUMT00000041397.2"; level "2"; protein_id "ENSP00000347380.6"; source "HAVANA"; tag "CCDS"; transcript_support_level "1";
chr6	HAVANA	exon	85642797	85642991	.	-	.	gene_id "ENSG00000135316.17"; transcript_id "ENST00000355238.10"; gene_type "protein_coding"; gene_status "KNOWN"; gene_name "SYNCRIP"; transcript_type "protein_coding"; transcript_status "KNOWN"; transcript_name "SYNCRIP-201"; exon_number "1"; exon_id "ENSE00001834478.1"; talon_gene "19485"; talon_transcript "69086"; talon_exon "324891"; ccdsid "CCDS55041.1"; exon_status "KNOWN"; level "2"; protein_id "ENSP00000347380.6"; source "HAVANA"; tag "CCDS";
chr6	HAVANA	exon	85641292	85641451	.	-	.	gene_id "ENSG00000135316.17"; transcript_id "ENST00000355238.10"; gene_type "protein_coding"; gene_status "KNOWN"; gene_name "SYNCRIP"; transcript_type "protein_coding"; transcript_status "KNOWN"; transcript_name "SYNCRIP-201"; exon_number "2"; exon_id "ENSE00001450462.1"; talon_gene "19485"; talon_transcript "69086"; talon_exon "324893"; ccdsid "CCDS55041.1"; exon_status "KNOWN"; level "2"; protein_id "ENSP00000347380.6"; source "HAVANA"; tag "CCDS";
chr6	HAVANA	exon	85640446	85640564	.	-	.	gene_id "ENSG00000135316.17"; transcript_id "ENST00000355238.10"; gene_type "protein_coding"; gene_status "KNOWN"; gene_name "SYNCRIP"; transcript_type "protein_coding"; transcript_status "KNOWN"; transcript_name "SYNCRIP-201"; exon_number "3"; exon_id "ENSE00000798141.1"; talon_gene "19485"; talon_transcript "69086"; talon_exon "324872"; ccdsid "CCDS55041.1"; exon_status "KNOWN"; level "2"; protein_id "ENSP00000347380.6"; source "HAVANA"; tag "CCDS";
chr6	HAVANA	exon	85640221	85640328	.	-	.	gene_id "ENSG00000135316.17"; transcript_id "ENST00000355238.10"; gene_type "protein_coding"; gene_status "KNOWN"; gene_name "SYNCRIP"; transcript_type "protein_coding"; transcript_status "KNOWN"; transcript_name "SYNCRIP-201"; exon_number "4"; exon_id "ENSE00000798138.1"; talon_gene "19485"; talon_transcript "69086"; talon_exon "324874"; ccdsid "CCDS55041.1"; exon_status "KNOWN"; level "2"; protein_id "ENSP00000347380.6"; source "HAVANA"; tag "CCDS";
chr6	HAVANA	exon	85637243	85637356	.	-	.	gene_id "ENSG00000135316.17"; transcript_id "ENST00000355238.10"; gene_type "protein_coding"; gene_status "KNOWN"; gene_name "SYNCRIP"; transcript_type "protein_coding"; transcript_status "KNOWN"; transcript_name "SYNCRIP-201"; exon_number "5"; exon_id "ENSE00000798137.1"; talon_gene "19485"; talon_transcript "69086"; talon_exon "324876"; ccdsid "CCDS55041.1"; exon_status "KNOWN"; level "2"; protein_id "ENSP00000347380.6"; source "HAVANA"; tag "CCDS";
chr6	HAVANA	exon	85636967	85637143	.	-	.	gene_id "ENSG00000135316.17"; transcript_id "ENST00000355238.10"; gene_type "protein_coding"; gene_status "KNOWN"; gene_name "SYNCRIP"; transcript_type "protein_coding"; transcript_status "KNOWN"; transcript_name "SYNCRIP-201"; exon_number "6"; exon_id "ENSE00000798135.1"; talon_gene "19485"; talon_transcript "69086"; talon_exon "324878"; ccdsid "CCDS55041.1"; exon_status "KNOWN"; level "2"; protein_id "ENSP00000347380.6"; source "HAVANA"; tag "CCDS";
chr6	HAVANA	exon	85623977	85624112	.	-	.	gene_id "ENSG00000135316.17"; transcript_id "ENST00000355238.10"; gene_type "protein_coding"; gene_status "KNOWN"; gene_name "SYNCRIP"; transcript_type "protein_coding"; transcript_status "KNOWN"; transcript_name "SYNCRIP-201"; exon_number "7"; exon_id "ENSE00000798133.1"; talon_gene "19485"; talon_transcript "69086"; talon_exon "324880"; ccdsid "CCDS55041.1"; exon_status "KNOWN"; level "2"; protein_id "ENSP00000347380.6"; source "HAVANA"; tag "CCDS";
chr6	HAVANA	exon	85622482	85622687	.	-	.	gene_id "ENSG00000135316.17"; transcript_id "ENST00000355238.10"; gene_type "protein_coding"; gene_status "KNOWN"; gene_name "SYNCRIP"; transcript_type "protein_coding"; transcript_status "KNOWN"; transcript_name "SYNCRIP-201"; exon_number "8"; exon_id "ENSE00001885760.1"; talon_gene "19485"; talon_transcript "69086"; talon_exon "324882"; ccdsid "CCDS55041.1"; exon_status "KNOWN"; level "2"; protein_id "ENSP00000347380.6"; source "HAVANA"; tag "CCDS";
chr6	HAVANA	exon	85619268	85619417	.	-	.	gene_id "ENSG00000135316.17"; transcript_id "ENST00000355238.10"; gene_type "protein_coding"; gene_status "KNOWN"; gene_name "SYNCRIP"; transcript_type "protein_coding"; transcript_status "KNOWN"; transcript_name "SYNCRIP-201"; exon_number "9"; exon_id "ENSE00000760232.1"; talon_gene "19485"; talon_transcript "69086"; talon_exon "324884"; ccdsid "CCDS55041.1"; exon_status "KNOWN"; level "2"; protein_id "ENSP00000347380.6"; source "HAVANA"; tag "CCDS";
chr6	HAVANA	exon	85618818	85618939	.	-	.	gene_id "ENSG00000135316.17"; transcript_id "ENST00000355238.10"; gene_type "protein_coding"; gene_status "KNOWN"; gene_name "SYNCRIP"; transcript_type "protein_coding"; transcript_status "KNOWN"; transcript_name "SYNCRIP-201"; exon_number "10"; exon_id "ENSE00000760231.1"; talon_gene "19485"; talon_transcript "69086"; talon_exon "324886"; ccdsid "CCDS55041.1"; exon_status "KNOWN"; level "2"; protein_id "ENSP00000347380.6"; source "HAVANA"; tag "CCDS";
chr6	HAVANA	exon	85614981	85615347	.	-	.	gene_id "ENSG00000135316.17"; transcript_id "ENST00000355238.10"; gene_type "protein_coding"; gene_status "KNOWN"; gene_name "SYNCRIP"; transcript_type "protein_coding"; transcript_status "KNOWN"; transcript_name "SYNCRIP-201"; exon_number "11"; exon_id "ENSE00000798127.2"; talon_gene "19485"; talon_transcript "69086"; talon_exon "324888"; ccdsid "CCDS55041.1"; exon_status "KNOWN"; level "2"; protein_id "ENSP00000347380.6"; source "HAVANA"; tag "CCDS";
chr6	HAVANA	exon	85608329	85612923	.	-	.	gene_id "ENSG00000135316.17"; transcript_id "ENST00000355238.10"; gene_type "protein_coding"; gene_status "KNOWN"; gene_name "SYNCRIP"; transcript_type "protein_coding"; transcript_status "KNOWN"; transcript_name "SYNCRIP-201"; exon_number "12"; exon_id "ENSE00001430894.4"; talon_gene "19485"; talon_transcript "69086"; talon_exon "324895"; ccdsid "CCDS55041.1"; exon_status "KNOWN"; level "2"; protein_id "ENSP00000347380.6"; source "HAVANA"; tag "CCDS";
chr6	TALON	transcript	85611595	85615234	.	-	.	gene_id "ENSG00000135316.17"; transcript_id "ENCODEHT000645640"; gene_name "SYNCRIP"; gene_status "KNOWN"; gene_type "protein_coding"; transcript_status "NOVEL"; transcript_name "ENCODEHT000645640"; talon_gene "19485"; talon_transcript "645640"; ISM-suffix_to_IDs "69085,69086,645624,645625,645626,645634,645635"; ISM-suffix_transcript "TRUE"; ISM_to_IDs "69085,69086,645624,645625,645626,645634,645635"; ISM_transcript "TRUE";
chr6	HAVANA	exon	85614981	85615234	.	-	.	gene_id "ENSG00000135316.17"; transcript_id "ENCODEHT000645640"; gene_type "protein_coding"; gene_status "KNOWN"; gene_name "SYNCRIP"; transcript_status "NOVEL"; transcript_name "ENCODEHT000645640"; exon_number "1"; exon_id "ENSE00002049539.1"; talon_gene "19485"; talon_transcript "645640"; talon_exon "324865"; exon_status "KNOWN"; level "2"; protein_id "ENSP00000426494.1"; source "HAVANA"; tag "readthrough_transcript";
chr6	TALON	exon	85611595	85612923	.	-	.	gene_id "ENSG00000135316.17"; transcript_id "ENCODEHT000645640"; gene_type "protein_coding"; gene_status "KNOWN"; gene_name "SYNCRIP"; transcript_status "NOVEL"; transcript_name "ENCODEHT000645640"; exon_number "2"; exon_id "1435464"; talon_gene "19485"; talon_transcript "645640"; talon_exon "1435464"; exon_status "NOVEL";
chr6	HAVANA	transcript	85614106	85643285	.	-	.	gene_id "ENSG00000135316.17"; transcript_id "ENST00000369622.7"; gene_name "SYNCRIP"; gene_status "KNOWN"; gene_type "protein_coding"; transcript_type "protein_coding"; transcript_status "KNOWN"; transcript_name "SYNCRIP-202"; talon_gene "19485"; talon_transcript "69087"; ccdsid "CCDS5005.1"; havana_transcript "OTTHUMT00000041396.1"; level "2"; protein_id "ENSP00000358635.3"; source "HAVANA"; tag "CCDS"; transcript_support_level "1";
chr6	HAVANA	exon	85642797	85643285	.	-	.	gene_id "ENSG00000135316.17"; transcript_id "ENST00000369622.7"; gene_type "protein_coding"; gene_status "KNOWN"; gene_name "SYNCRIP"; transcript_type "protein_coding"; transcript_status "KNOWN"; transcript_name "SYNCRIP-202"; exon_number "1"; exon_id "ENSE00001840554.1"; talon_gene "19485"; talon_transcript "69087"; talon_exon "324896"; ccdsid "CCDS5005.1"; exon_status "KNOWN"; level "2"; protein_id "ENSP00000358635.3"; source "HAVANA"; tag "CCDS";
chr6	HAVANA	exon	85641292	85641451	.	-	.	gene_id "ENSG00000135316.17"; transcript_id "ENST00000369622.7"; gene_type "protein_coding"; gene_status "KNOWN"; gene_name "SYNCRIP"; transcript_type "protein_coding"; transcript_status "KNOWN"; transcript_name "SYNCRIP-202"; exon_number "2"; exon_id "ENSE00001450462.1"; talon_gene "19485"; talon_transcript "69087"; talon_exon "324893"; ccdsid "CCDS55041.1"; exon_status "KNOWN"; level "2"; protein_id "ENSP00000347380.6"; source "HAVANA"; tag "CCDS";
chr6	HAVANA	exon	85640446	85640564	.	-	.	gene_id "ENSG00000135316.17"; transcript_id "ENST00000369622.7"; gene_type "protein_coding"; gene_status "KNOWN"; gene_name "SYNCRIP"; transcript_type "protein_coding"; transcript_status "KNOWN"; transcript_name "SYNCRIP-202"; exon_number "3"; exon_id "ENSE00000798141.1"; talon_gene "19485"; talon_transcript "69087"; talon_exon "324872"; ccdsid "CCDS55041.1"; exon_status "KNOWN"; level "2"; protein_id "ENSP00000347380.6"; source "HAVANA"; tag "CCDS";
chr6	HAVANA	exon	85640221	85640328	.	-	.	gene_id "ENSG00000135316.17"; transcript_id "ENST00000369622.7"; gene_type "protein_coding"; gene_status "KNOWN"; gene_name "SYNCRIP"; transcript_type "protein_coding"; transcript_status "KNOWN"; transcript_name "SYNCRIP-202"; exon_number "4"; exon_id "ENSE00000798138.1"; talon_gene "19485"; talon_transcript "69087"; talon_exon "324874"; ccdsid "CCDS55041.1"; exon_status "KNOWN"; level "2"; protein_id "ENSP00000347380.6"; source "HAVANA"; tag "CCDS";
chr6	HAVANA	exon	85637243	85637356	.	-	.	gene_id "ENSG00000135316.17"; transcript_id "ENST00000369622.7"; gene_type "protein_coding"; gene_status "KNOWN"; gene_name "SYNCRIP"; transcript_type "protein_coding"; transcript_status "KNOWN"; transcript_name "SYNCRIP-202"; exon_number "5"; exon_id "ENSE00000798137.1"; talon_gene "19485"; talon_transcript "69087"; talon_exon "324876"; ccdsid "CCDS55041.1"; exon_status "KNOWN"; level "2"; protein_id "ENSP00000347380.6"; source "HAVANA"; tag "CCDS";
chr6	HAVANA	exon	85636967	85637143	.	-	.	gene_id "ENSG00000135316.17"; transcript_id "ENST00000369622.7"; gene_type "protein_coding"; gene_status "KNOWN"; gene_name "SYNCRIP"; transcript_type "protein_coding"; transcript_status "KNOWN"; transcript_name "SYNCRIP-202"; exon_number "6"; exon_id "ENSE00000798135.1"; talon_gene "19485"; talon_transcript "69087"; talon_exon "324878"; ccdsid "CCDS55041.1"; exon_status "KNOWN"; level "2"; protein_id "ENSP00000347380.6"; source "HAVANA"; tag "CCDS";
chr6	HAVANA	exon	85623977	85624112	.	-	.	gene_id "ENSG00000135316.17"; transcript_id "ENST00000369622.7"; gene_type "protein_coding"; gene_status "KNOWN"; gene_name "SYNCRIP"; transcript_type "protein_coding"; transcript_status "KNOWN"; transcript_name "SYNCRIP-202"; exon_number "7"; exon_id "ENSE00000798133.1"; talon_gene "19485"; talon_transcript "69087"; talon_exon "324880"; ccdsid "CCDS55041.1"; exon_status "KNOWN"; level "2"; protein_id "ENSP00000347380.6"; source "HAVANA"; tag "CCDS";
chr6	HAVANA	exon	85622482	85622687	.	-	.	gene_id "ENSG00000135316.17"; transcript_id "ENST00000369622.7"; gene_type "protein_coding"; gene_status "KNOWN"; gene_name "SYNCRIP"; transcript_type "protein_coding"; transcript_status "KNOWN"; transcript_name "SYNCRIP-202"; exon_number "8"; exon_id "ENSE00001885760.1"; talon_gene "19485"; talon_transcript "69087"; talon_exon "324882"; ccdsid "CCDS55041.1"; exon_status "KNOWN"; level "2"; protein_id "ENSP00000347380.6"; source "HAVANA"; tag "CCDS";
chr6	HAVANA	exon	85619268	85619417	.	-	.	gene_id "ENSG00000135316.17"; transcript_id "ENST00000369622.7"; gene_type "protein_coding"; gene_status "KNOWN"; gene_name "SYNCRIP"; transcript_type "protein_coding"; transcript_status "KNOWN"; transcript_name "SYNCRIP-202"; exon_number "9"; exon_id "ENSE00000760232.1"; talon_gene "19485"; talon_transcript "69087"; talon_exon "324884"; ccdsid "CCDS55041.1"; exon_status "KNOWN"; level "2"; protein_id "ENSP00000347380.6"; source "HAVANA"; tag "CCDS";
chr6	HAVANA	exon	85618818	85618939	.	-	.	gene_id "ENSG00000135316.17"; transcript_id "ENST00000369622.7"; gene_type "protein_coding"; gene_status "KNOWN"; gene_name "SYNCRIP"; transcript_type "protein_coding"; transcript_status "KNOWN"; transcript_name "SYNCRIP-202"; exon_number "10"; exon_id "ENSE00000760231.1"; talon_gene "19485"; talon_transcript "69087"; talon_exon "324886"; ccdsid "CCDS55041.1"; exon_status "KNOWN"; level "2"; protein_id "ENSP00000347380.6"; source "HAVANA"; tag "CCDS";
chr6	HAVANA	exon	85614106	85615347	.	-	.	gene_id "ENSG00000135316.17"; transcript_id "ENST00000369622.7"; gene_type "protein_coding"; gene_status "KNOWN"; gene_name "SYNCRIP"; transcript_type "protein_coding"; transcript_status "KNOWN"; transcript_name "SYNCRIP-202"; exon_number "11"; exon_id "ENSE00001827916.1"; talon_gene "19485"; talon_transcript "69087"; talon_exon "324897"; ccdsid "CCDS5005.1"; exon_status "KNOWN"; level "2"; protein_id "ENSP00000358635.3"; source "HAVANA"; tag "CCDS";
chr6	HAVANA	gene	85665772	85678259	.	-	.	gene_id "ENSG00000203875.11"; gene_name "SNHG5"; gene_status "KNOWN"; gene_type "processed_transcript"; talon_gene "19487"; havana_gene "OTTHUMG00000015144.6"; level "2"; tag "ncRNA_host";
chr6	HAVANA	transcript	85665772	85678431	.	-	.	gene_id "ENSG00000203875.11"; transcript_id "ENST00000624128.1"; gene_name "SNHG5"; gene_status "KNOWN"; gene_type "processed_transcript"; transcript_type "lincRNA"; transcript_status "KNOWN"; transcript_name "SNHG5-220"; talon_gene "19487"; talon_transcript "69096"; havana_transcript "OTTHUMT00000479180.1"; level "2"; source "HAVANA"; tag "454_RNA_Seq_supported"; transcript_support_level "2";
chr6	HAVANA	exon	85678136	85678431	.	-	.	gene_id "ENSG00000203875.11"; transcript_id "ENST00000624128.1"; gene_type "processed_transcript"; gene_status "KNOWN"; gene_name "SNHG5"; transcript_type "lincRNA"; transcript_status "KNOWN"; transcript_name "SNHG5-220"; exon_number "1"; exon_id "ENSE00003760180.1"; talon_gene "19487"; talon_transcript "69096"; talon_exon "324934"; exon_status "KNOWN"; level "2"; source "HAVANA"; tag "454_RNA_Seq_supported";
chr6	HAVANA	exon	85665772	85666147	.	-	.	gene_id "ENSG00000203875.11"; transcript_id "ENST00000624128.1"; gene_type "processed_transcript"; gene_status "KNOWN"; gene_name "SNHG5"; transcript_type "lincRNA"; transcript_status "KNOWN"; transcript_name "SNHG5-220"; exon_number "2"; exon_id "ENSE00003755316.1"; talon_gene "19487"; talon_transcript "69096"; talon_exon "324936"; exon_status "KNOWN"; level "2"; source "HAVANA"; tag "454_RNA_Seq_supported";
chr6	HAVANA	transcript	85676990	85678736	.	-	.	gene_id "ENSG00000203875.11"; transcript_id "ENST00000369605.8"; gene_name "SNHG5"; gene_status "KNOWN"; gene_type "processed_transcript"; transcript_type "lincRNA"; transcript_status "KNOWN"; transcript_name "SNHG5-201"; talon_gene "19487"; talon_transcript "69098"; havana_transcript "OTTHUMT00000041401.4"; level "2"; source "HAVANA"; tag "basic"; transcript_support_level "1";
chr6	HAVANA	exon	85678136	85678736	.	-	.	gene_id "ENSG00000203875.11"; transcript_id "ENST00000369605.8"; gene_type "processed_transcript"; gene_status "KNOWN"; gene_name "SNHG5"; transcript_type "lincRNA"; transcript_status "KNOWN"; transcript_name "SNHG5-201"; exon_number "1"; exon_id "ENSE00001672804.2"; talon_gene "19487"; talon_transcript "69098"; talon_exon "324939"; exon_status "KNOWN"; level "2"; source "HAVANA"; tag "basic";
chr6	HAVANA	exon	85677954	85678032	.	-	.	gene_id "ENSG00000203875.11"; transcript_id "ENST00000369605.8"; gene_type "processed_transcript"; gene_status "KNOWN"; gene_name "SNHG5"; transcript_type "lincRNA"; transcript_status "KNOWN"; transcript_name "SNHG5-201"; exon_number "2"; exon_id "ENSE00001450429.1"; talon_gene "19487"; talon_transcript "69098"; talon_exon "324904"; exon_status "KNOWN"; level "2"; source "HAVANA"; tag "basic";
chr6	HAVANA	exon	85677795	85677875	.	-	.	gene_id "ENSG00000203875.11"; transcript_id "ENST00000369605.8"; gene_type "processed_transcript"; gene_status "KNOWN"; gene_name "SNHG5"; transcript_type "lincRNA"; transcript_status "KNOWN"; transcript_name "SNHG5-201"; exon_number "3"; exon_id "ENSE00001450426.1"; talon_gene "19487"; talon_transcript "69098"; talon_exon "324914"; exon_status "KNOWN"; level "2"; source "HAVANA"; tag "3_standard_supported_extension";
chr6	HAVANA	exon	85677424	85677492	.	-	.	gene_id "ENSG00000203875.11"; transcript_id "ENST00000369605.8"; gene_type "processed_transcript"; gene_status "KNOWN"; gene_name "SNHG5"; transcript_type "lincRNA"; transcript_status "KNOWN"; transcript_name "SNHG5-201"; exon_number "4"; exon_id "ENSE00001450422.1"; talon_gene "19487"; talon_transcript "69098"; talon_exon "324906"; exon_status "KNOWN"; level "2"; source "HAVANA"; tag "basic";
chr6	HAVANA	exon	85676990	85677191	.	-	.	gene_id "ENSG00000203875.11"; transcript_id "ENST00000369605.8"; gene_type "processed_transcript"; gene_status "KNOWN"; gene_name "SNHG5"; transcript_type "lincRNA"; transcript_status "KNOWN"; transcript_name "SNHG5-201"; exon_number "5"; exon_id "ENSE00001651835.2"; talon_gene "19487"; talon_transcript "69098"; talon_exon "324940"; exon_status "KNOWN"; level "2"; source "HAVANA"; tag "basic";
chr6	TALON	transcript	85676990	85678736	.	-	.	gene_id "ENSG00000203875.11"; transcript_id "ENCODEHT000645944"; gene_name "SNHG5"; gene_status "KNOWN"; gene_type "processed_transcript"; transcript_status "NOVEL"; transcript_name "ENCODEHT000645944"; talon_gene "19487"; talon_transcript "645944"; ISM-suffix_to_IDs "69098,69101,69103,69106,69107"; ISM-suffix_transcript "TRUE"; ISM_to_IDs "69092,69098,69101,69103,69106,69107,645932"; ISM_transcript "TRUE";
chr6	TALON	exon	85677795	85678736	.	-	.	gene_id "ENSG00000203875.11"; transcript_id "ENCODEHT000645944"; gene_type "processed_transcript"; gene_status "KNOWN"; gene_name "SNHG5"; transcript_status "NOVEL"; transcript_name "ENCODEHT000645944"; exon_number "1"; exon_id "1435817"; talon_gene "19487"; talon_transcript "645944"; talon_exon "1435817"; exon_status "NOVEL";
chr6	HAVANA	exon	85677424	85677492	.	-	.	gene_id "ENSG00000203875.11"; transcript_id "ENCODEHT000645944"; gene_type "processed_transcript"; gene_status "KNOWN"; gene_name "SNHG5"; transcript_status "NOVEL"; transcript_name "ENCODEHT000645944"; exon_number "2"; exon_id "ENSE00001450422.1"; talon_gene "19487"; talon_transcript "645944"; talon_exon "324906"; exon_status "KNOWN"; level "2"; source "HAVANA"; tag "basic";
chr6	HAVANA	exon	85676990	85677191	.	-	.	gene_id "ENSG00000203875.11"; transcript_id "ENCODEHT000645944"; gene_type "processed_transcript"; gene_status "KNOWN"; gene_name "SNHG5"; transcript_status "NOVEL"; transcript_name "ENCODEHT000645944"; exon_number "3"; exon_id "ENSE00001651835.2"; talon_gene "19487"; talon_transcript "645944"; talon_exon "324940"; exon_status "KNOWN"; level "2"; source "HAVANA"; tag "basic";
chr6	TALON	transcript	85676990	85678722	.	-	.	gene_id "ENSG00000203875.11"; transcript_id "ENCODEHT000645945"; gene_name "SNHG5"; gene_status "KNOWN"; gene_type "processed_transcript"; transcript_status "NOVEL"; transcript_name "ENCODEHT000645945"; talon_gene "19487"; talon_transcript "645945"; NIC_transcript "TRUE";
chr6	TALON	exon	85678694	85678722	.	-	.	gene_id "ENSG00000203875.11"; transcript_id "ENCODEHT000645945"; gene_type "processed_transcript"; gene_status "KNOWN"; gene_name "SNHG5"; transcript_status "NOVEL"; transcript_name "ENCODEHT000645945"; exon_number "1"; exon_id "1435820"; talon_gene "19487"; talon_transcript "645945"; talon_exon "1435820"; exon_status "NOVEL";
chr6	HAVANA	exon	85678136	85678188	.	-	.	gene_id "ENSG00000203875.11"; transcript_id "ENCODEHT000645945"; gene_type "processed_transcript"; gene_status "KNOWN"; gene_name "SNHG5"; transcript_status "NOVEL"; transcript_name "ENCODEHT000645945"; exon_number "2"; exon_id "ENSE00001770419.1"; talon_gene "19487"; talon_transcript "645945"; talon_exon "324920"; exon_status "KNOWN"; level "2"; source "HAVANA"; tag "basic";
chr6	HAVANA	exon	85677954	85678032	.	-	.	gene_id "ENSG00000203875.11"; transcript_id "ENCODEHT000645945"; gene_type "processed_transcript"; gene_status "KNOWN"; gene_name "SNHG5"; transcript_status "NOVEL"; transcript_name "ENCODEHT000645945"; exon_number "3"; exon_id "ENSE00001450429.1"; talon_gene "19487"; talon_transcript "645945"; talon_exon "324904"; exon_status "KNOWN"; level "2"; source "HAVANA"; tag "basic";
chr6	HAVANA	exon	85677424	85677492	.	-	.	gene_id "ENSG00000203875.11"; transcript_id "ENCODEHT000645945"; gene_type "processed_transcript"; gene_status "KNOWN"; gene_name "SNHG5"; transcript_status "NOVEL"; transcript_name "ENCODEHT000645945"; exon_number "4"; exon_id "ENSE00001450422.1"; talon_gene "19487"; talon_transcript "645945"; talon_exon "324906"; exon_status "KNOWN"; level "2"; source "HAVANA"; tag "basic";
chr6	HAVANA	exon	85676990	85677191	.	-	.	gene_id "ENSG00000203875.11"; transcript_id "ENCODEHT000645945"; gene_type "processed_transcript"; gene_status "KNOWN"; gene_name "SNHG5"; transcript_status "NOVEL"; transcript_name "ENCODEHT000645945"; exon_number "5"; exon_id "ENSE00001651835.2"; talon_gene "19487"; talon_transcript "645945"; talon_exon "324940"; exon_status "KNOWN"; level "2"; source "HAVANA"; tag "basic";
chr6	TALON	transcript	85676990	85678722	.	-	.	gene_id "ENSG00000203875.11"; transcript_id "ENCODEHT000645949"; gene_name "SNHG5"; gene_status "KNOWN"; gene_type "processed_transcript"; transcript_status "NOVEL"; transcript_name "ENCODEHT000645949"; talon_gene "19487"; talon_transcript "645949"; NIC_transcript "TRUE";
chr6	TALON	exon	85678698	85678722	.	-	.	gene_id "ENSG00000203875.11"; transcript_id "ENCODEHT000645949"; gene_type "processed_transcript"; gene_status "KNOWN"; gene_name "SNHG5"; transcript_status "NOVEL"; transcript_name "ENCODEHT000645949"; exon_number "1"; exon_id "1435827"; talon_gene "19487"; talon_transcript "645949"; talon_exon "1435827"; exon_status "NOVEL";
chr6	HAVANA	exon	85678136	85678188	.	-	.	gene_id "ENSG00000203875.11"; transcript_id "ENCODEHT000645949"; gene_type "processed_transcript"; gene_status "KNOWN"; gene_name "SNHG5"; transcript_status "NOVEL"; transcript_name "ENCODEHT000645949"; exon_number "2"; exon_id "ENSE00001770419.1"; talon_gene "19487"; talon_transcript "645949"; talon_exon "324920"; exon_status "KNOWN"; level "2"; source "HAVANA"; tag "basic";
chr6	HAVANA	exon	85677954	85678032	.	-	.	gene_id "ENSG00000203875.11"; transcript_id "ENCODEHT000645949"; gene_type "processed_transcript"; gene_status "KNOWN"; gene_name "SNHG5"; transcript_status "NOVEL"; transcript_name "ENCODEHT000645949"; exon_number "3"; exon_id "ENSE00001450429.1"; talon_gene "19487"; talon_transcript "645949"; talon_exon "324904"; exon_status "KNOWN"; level "2"; source "HAVANA"; tag "basic";
chr6	HAVANA	exon	85677795	85677875	.	-	.	gene_id "ENSG00000203875.11"; transcript_id "ENCODEHT000645949"; gene_type "processed_transcript"; gene_status "KNOWN"; gene_name "SNHG5"; transcript_status "NOVEL"; transcript_name "ENCODEHT000645949"; exon_number "4"; exon_id "ENSE00001450426.1"; talon_gene "19487"; talon_transcript "645949"; talon_exon "324914"; exon_status "KNOWN"; level "2"; source "HAVANA"; tag "3_standard_supported_extension";
chr6	HAVANA	exon	85677424	85677492	.	-	.	gene_id "ENSG00000203875.11"; transcript_id "ENCODEHT000645949"; gene_type "processed_transcript"; gene_status "KNOWN"; gene_name "SNHG5"; transcript_status "NOVEL"; transcript_name "ENCODEHT000645949"; exon_number "5"; exon_id "ENSE00001450422.1"; talon_gene "19487"; talon_transcript "645949"; talon_exon "324906"; exon_status "KNOWN"; level "2"; source "HAVANA"; tag "basic";
chr6	HAVANA	exon	85676990	85677191	.	-	.	gene_id "ENSG00000203875.11"; transcript_id "ENCODEHT000645949"; gene_type "processed_transcript"; gene_status "KNOWN"; gene_name "SNHG5"; transcript_status "NOVEL"; transcript_name "ENCODEHT000645949"; exon_number "6"; exon_id "ENSE00001651835.2"; talon_gene "19487"; talon_transcript "645949"; talon_exon "324940"; exon_status "KNOWN"; level "2"; source "HAVANA"; tag "basic";
chr6	TALON	transcript	85676990	85677993	.	-	.	gene_id "ENSG00000203875.11"; transcript_id "ENCODEHT000645963"; gene_name "SNHG5"; gene_status "KNOWN"; gene_type "processed_transcript"; transcript_status "NOVEL"; transcript_name "ENCODEHT000645963"; talon_gene "19487"; talon_transcript "645963"; ISM-suffix_to_IDs "69098,69107,645949,645960"; ISM-suffix_transcript "TRUE"; ISM_to_IDs "69092,69098,69107,645932,645949,645960"; ISM_transcript "TRUE";
chr6	TALON	exon	85677954	85677993	.	-	.	gene_id "ENSG00000203875.11"; transcript_id "ENCODEHT000645963"; gene_type "processed_transcript"; gene_status "KNOWN"; gene_name "SNHG5"; transcript_status "NOVEL"; transcript_name "ENCODEHT000645963"; exon_number "1"; exon_id "1435849"; talon_gene "19487"; talon_transcript "645963"; talon_exon "1435849"; exon_status "NOVEL";
chr6	HAVANA	exon	85677795	85677875	.	-	.	gene_id "ENSG00000203875.11"; transcript_id "ENCODEHT000645963"; gene_type "processed_transcript"; gene_status "KNOWN"; gene_name "SNHG5"; transcript_status "NOVEL"; transcript_name "ENCODEHT000645963"; exon_number "2"; exon_id "ENSE00001450426.1"; talon_gene "19487"; talon_transcript "645963"; talon_exon "324914"; exon_status "KNOWN"; level "2"; source "HAVANA"; tag "3_standard_supported_extension";
chr6	HAVANA	exon	85677424	85677492	.	-	.	gene_id "ENSG00000203875.11"; transcript_id "ENCODEHT000645963"; gene_type "processed_transcript"; gene_status "KNOWN"; gene_name "SNHG5"; transcript_status "NOVEL"; transcript_name "ENCODEHT000645963"; exon_number "3"; exon_id "ENSE00001450422.1"; talon_gene "19487"; talon_transcript "645963"; talon_exon "324906"; exon_status "KNOWN"; level "2"; source "HAVANA"; tag "basic";
chr6	HAVANA	exon	85676990	85677191	.	-	.	gene_id "ENSG00000203875.11"; transcript_id "ENCODEHT000645963"; gene_type "processed_transcript"; gene_status "KNOWN"; gene_name "SNHG5"; transcript_status "NOVEL"; transcript_name "ENCODEHT000645963"; exon_number "4"; exon_id "ENSE00001651835.2"; talon_gene "19487"; talon_transcript "645963"; talon_exon "324940"; exon_status "KNOWN"; level "2"; source "HAVANA"; tag "basic";
chr6	TALON	transcript	85676990	85678722	.	-	.	gene_id "ENSG00000203875.11"; transcript_id "ENCODEHT000645982"; gene_name "SNHG5"; gene_status "KNOWN"; gene_type "processed_transcript"; transcript_status "NOVEL"; transcript_name "ENCODEHT000645982"; talon_gene "19487"; talon_transcript "645982"; NNC_transcript "TRUE";
chr6	TALON	exon	85678694	85678722	.	-	.	gene_id "ENSG00000203875.11"; transcript_id "ENCODEHT000645982"; gene_type "processed_transcript"; gene_status "KNOWN"; gene_name "SNHG5"; transcript_status "NOVEL"; transcript_name "ENCODEHT000645982"; exon_number "1"; exon_id "1435820"; talon_gene "19487"; talon_transcript "645982"; talon_exon "1435820"; exon_status "NOVEL";
chr6	HAVANA	exon	85678136	85678188	.	-	.	gene_id "ENSG00000203875.11"; transcript_id "ENCODEHT000645982"; gene_type "processed_transcript"; gene_status "KNOWN"; gene_name "SNHG5"; transcript_status "NOVEL"; transcript_name "ENCODEHT000645982"; exon_number "2"; exon_id "ENSE00001770419.1"; talon_gene "19487"; talon_transcript "645982"; talon_exon "324920"; exon_status "KNOWN"; level "2"; source "HAVANA"; tag "basic";
chr6	HAVANA	exon	85677954	85678032	.	-	.	gene_id "ENSG00000203875.11"; transcript_id "ENCODEHT000645982"; gene_type "processed_transcript"; gene_status "KNOWN"; gene_name "SNHG5"; transcript_status "NOVEL"; transcript_name "ENCODEHT000645982"; exon_number "3"; exon_id "ENSE00001450429.1"; talon_gene "19487"; talon_transcript "645982"; talon_exon "324904"; exon_status "KNOWN"; level "2"; source "HAVANA"; tag "basic";
chr6	HAVANA	exon	85677795	85677875	.	-	.	gene_id "ENSG00000203875.11"; transcript_id "ENCODEHT000645982"; gene_type "processed_transcript"; gene_status "KNOWN"; gene_name "SNHG5"; transcript_status "NOVEL"; transcript_name "ENCODEHT000645982"; exon_number "4"; exon_id "ENSE00001450426.1"; talon_gene "19487"; talon_transcript "645982"; talon_exon "324914"; exon_status "KNOWN"; level "2"; source "HAVANA"; tag "3_standard_supported_extension";
chr6	TALON	exon	85677420	85677492	.	-	.	gene_id "ENSG00000203875.11"; transcript_id "ENCODEHT000645982"; gene_type "processed_transcript"; gene_status "KNOWN"; gene_name "SNHG5"; transcript_status "NOVEL"; transcript_name "ENCODEHT000645982"; exon_number "5"; exon_id "1435876"; talon_gene "19487"; talon_transcript "645982"; talon_exon "1435876"; exon_status "NOVEL";
chr6	TALON	exon	85676990	85677185	.	-	.	gene_id "ENSG00000203875.11"; transcript_id "ENCODEHT000645982"; gene_type "processed_transcript"; gene_status "KNOWN"; gene_name "SNHG5"; transcript_status "NOVEL"; transcript_name "ENCODEHT000645982"; exon_number "6"; exon_id "1435878"; talon_gene "19487"; talon_transcript "645982"; talon_exon "1435878"; exon_status "NOVEL";
chr6	HAVANA	transcript	85677082	85677993	.	-	.	gene_id "ENSG00000203875.11"; transcript_id "ENST00000427501.5"; gene_name "SNHG5"; gene_status "KNOWN"; gene_type "processed_transcript"; transcript_type "retained_intron"; transcript_status "KNOWN"; transcript_name "SNHG5-205"; talon_gene "19487"; talon_transcript "69099"; havana_transcript "OTTHUMT00000041405.1"; level "2"; source "HAVANA"; transcript_support_level "2";
chr6	HAVANA	exon	85677424	85677993	.	-	.	gene_id "ENSG00000203875.11"; transcript_id "ENST00000427501.5"; gene_type "processed_transcript"; gene_status "KNOWN"; gene_name "SNHG5"; transcript_type "retained_intron"; transcript_status "KNOWN"; transcript_name "SNHG5-205"; exon_number "1"; exon_id "ENSE00001601644.1"; talon_gene "19487"; talon_transcript "69099"; talon_exon "324941"; exon_status "KNOWN"; level "2"; source "HAVANA";
chr6	HAVANA	exon	85677082	85677191	.	-	.	gene_id "ENSG00000203875.11"; transcript_id "ENST00000427501.5"; gene_type "processed_transcript"; gene_status "KNOWN"; gene_name "SNHG5"; transcript_type "retained_intron"; transcript_status "KNOWN"; transcript_name "SNHG5-205"; exon_number "2"; exon_id "ENSE00001687895.1"; talon_gene "19487"; talon_transcript "69099"; talon_exon "324942"; exon_status "KNOWN"; level "2"; source "HAVANA";
chr6	HAVANA	transcript	85677082	85678652	.	-	.	gene_id "ENSG00000203875.11"; transcript_id "ENST00000435947.5"; gene_name "SNHG5"; gene_status "KNOWN"; gene_type "processed_transcript"; transcript_type "lincRNA"; transcript_status "KNOWN"; transcript_name "SNHG5-209"; talon_gene "19487"; talon_transcript "69100"; havana_transcript "OTTHUMT00000041403.1"; level "2"; source "HAVANA"; transcript_support_level "2";
chr6	HAVANA	exon	85678136	85678652	.	-	.	gene_id "ENSG00000203875.11"; transcript_id "ENST00000435947.5"; gene_type "processed_transcript"; gene_status "KNOWN"; gene_name "SNHG5"; transcript_type "lincRNA"; transcript_status "KNOWN"; transcript_name "SNHG5-209"; exon_number "1"; exon_id "ENSE00001670616.1"; talon_gene "19487"; talon_transcript "69100"; talon_exon "324943"; exon_status "KNOWN"; level "2"; source "HAVANA";
chr6	HAVANA	exon	85677424	85677492	.	-	.	gene_id "ENSG00000203875.11"; transcript_id "ENST00000435947.5"; gene_type "processed_transcript"; gene_status "KNOWN"; gene_name "SNHG5"; transcript_type "lincRNA"; transcript_status "KNOWN"; transcript_name "SNHG5-209"; exon_number "2"; exon_id "ENSE00001450422.1"; talon_gene "19487"; talon_transcript "69100"; talon_exon "324906"; exon_status "KNOWN"; level "2"; source "HAVANA"; tag "basic";
chr6	HAVANA	exon	85677082	85677191	.	-	.	gene_id "ENSG00000203875.11"; transcript_id "ENST00000435947.5"; gene_type "processed_transcript"; gene_status "KNOWN"; gene_name "SNHG5"; transcript_type "lincRNA"; transcript_status "KNOWN"; transcript_name "SNHG5-209"; exon_number "3"; exon_id "ENSE00001687895.1"; talon_gene "19487"; talon_transcript "69100"; talon_exon "324942"; exon_status "KNOWN"; level "2"; source "HAVANA";
chr6	TALON	transcript	85677083	85678722	.	-	.	gene_id "ENSG00000203875.11"; transcript_id "ENCODEHT000646069"; gene_name "SNHG5"; gene_status "KNOWN"; gene_type "processed_transcript"; transcript_status "NOVEL"; transcript_name "ENCODEHT000646069"; talon_gene "19487"; talon_transcript "646069"; NIC_transcript "TRUE";
chr6	TALON	exon	85678694	85678722	.	-	.	gene_id "ENSG00000203875.11"; transcript_id "ENCODEHT000646069"; gene_type "processed_transcript"; gene_status "KNOWN"; gene_name "SNHG5"; transcript_status "NOVEL"; transcript_name "ENCODEHT000646069"; exon_number "1"; exon_id "1435820"; talon_gene "19487"; talon_transcript "646069"; talon_exon "1435820"; exon_status "NOVEL";
chr6	HAVANA	exon	85678136	85678188	.	-	.	gene_id "ENSG00000203875.11"; transcript_id "ENCODEHT000646069"; gene_type "processed_transcript"; gene_status "KNOWN"; gene_name "SNHG5"; transcript_status "NOVEL"; transcript_name "ENCODEHT000646069"; exon_number "2"; exon_id "ENSE00001770419.1"; talon_gene "19487"; talon_transcript "646069"; talon_exon "324920"; exon_status "KNOWN"; level "2"; source "HAVANA"; tag "basic";
chr6	HAVANA	exon	85677954	85678032	.	-	.	gene_id "ENSG00000203875.11"; transcript_id "ENCODEHT000646069"; gene_type "processed_transcript"; gene_status "KNOWN"; gene_name "SNHG5"; transcript_status "NOVEL"; transcript_name "ENCODEHT000646069"; exon_number "3"; exon_id "ENSE00001450429.1"; talon_gene "19487"; talon_transcript "646069"; talon_exon "324904"; exon_status "KNOWN"; level "2"; source "HAVANA"; tag "basic";
chr6	HAVANA	exon	85677795	85677875	.	-	.	gene_id "ENSG00000203875.11"; transcript_id "ENCODEHT000646069"; gene_type "processed_transcript"; gene_status "KNOWN"; gene_name "SNHG5"; transcript_status "NOVEL"; transcript_name "ENCODEHT000646069"; exon_number "4"; exon_id "ENSE00001450426.1"; talon_gene "19487"; talon_transcript "646069"; talon_exon "324914"; exon_status "KNOWN"; level "2"; source "HAVANA"; tag "3_standard_supported_extension";
chr6	TALON	exon	85677420	85677492	.	-	.	gene_id "ENSG00000203875.11"; transcript_id "ENCODEHT000646069"; gene_type "processed_transcript"; gene_status "KNOWN"; gene_name "SNHG5"; transcript_status "NOVEL"; transcript_name "ENCODEHT000646069"; exon_number "5"; exon_id "1435876"; talon_gene "19487"; talon_transcript "646069"; talon_exon "1435876"; exon_status "NOVEL";
chr6	HAVANA	exon	85677083	85677191	.	-	.	gene_id "ENSG00000203875.11"; transcript_id "ENCODEHT000646069"; gene_type "processed_transcript"; gene_status "KNOWN"; gene_name "SNHG5"; transcript_status "NOVEL"; transcript_name "ENCODEHT000646069"; exon_number "6"; exon_id "ENSE00003759826.1"; talon_gene "19487"; talon_transcript "646069"; talon_exon "324947"; exon_status "KNOWN"; level "2"; source "HAVANA"; tag "basic";
chr6	HAVANA	transcript	85677084	85678436	.	-	.	gene_id "ENSG00000203875.11"; transcript_id "ENST00000623910.3"; gene_name "SNHG5"; gene_status "KNOWN"; gene_type "processed_transcript"; transcript_type "lincRNA"; transcript_status "KNOWN"; transcript_name "SNHG5-219"; talon_gene "19487"; talon_transcript "69103"; havana_transcript "OTTHUMT00000479183.1"; level "2"; source "HAVANA"; tag "basic"; transcript_support_level "2";
chr6	HAVANA	exon	85678136	85678436	.	-	.	gene_id "ENSG00000203875.11"; transcript_id "ENST00000623910.3"; gene_type "processed_transcript"; gene_status "KNOWN"; gene_name "SNHG5"; transcript_type "lincRNA"; transcript_status "KNOWN"; transcript_name "SNHG5-219"; exon_number "1"; exon_id "ENSE00003759965.1"; talon_gene "19487"; talon_transcript "69103"; talon_exon "324931"; exon_status "KNOWN"; level "2"; source "HAVANA"; tag "3_standard_supported_extension";
chr6	HAVANA	exon	85677954	85678032	.	-	.	gene_id "ENSG00000203875.11"; transcript_id "ENST00000623910.3"; gene_type "processed_transcript"; gene_status "KNOWN"; gene_name "SNHG5"; transcript_type "lincRNA"; transcript_status "KNOWN"; transcript_name "SNHG5-219"; exon_number "2"; exon_id "ENSE00001450429.1"; talon_gene "19487"; talon_transcript "69103"; talon_exon "324904"; exon_status "KNOWN"; level "2"; source "HAVANA"; tag "basic";
chr6	HAVANA	exon	85677795	85677868	.	-	.	gene_id "ENSG00000203875.11"; transcript_id "ENST00000623910.3"; gene_type "processed_transcript"; gene_status "KNOWN"; gene_name "SNHG5"; transcript_type "lincRNA"; transcript_status "KNOWN"; transcript_name "SNHG5-219"; exon_number "3"; exon_id "ENSE00003756678.1"; talon_gene "19487"; talon_transcript "69103"; talon_exon "324952"; exon_status "KNOWN"; level "2"; source "HAVANA"; tag "basic";
chr6	HAVANA	exon	85677424	85677492	.	-	.	gene_id "ENSG00000203875.11"; transcript_id "ENST00000623910.3"; gene_type "processed_transcript"; gene_status "KNOWN"; gene_name "SNHG5"; transcript_type "lincRNA"; transcript_status "KNOWN"; transcript_name "SNHG5-219"; exon_number "4"; exon_id "ENSE00001450422.1"; talon_gene "19487"; talon_transcript "69103"; talon_exon "324906"; exon_status "KNOWN"; level "2"; source "HAVANA"; tag "basic";
chr6	HAVANA	exon	85677084	85677191	.	-	.	gene_id "ENSG00000203875.11"; transcript_id "ENST00000623910.3"; gene_type "processed_transcript"; gene_status "KNOWN"; gene_name "SNHG5"; transcript_type "lincRNA"; transcript_status "KNOWN"; transcript_name "SNHG5-219"; exon_number "5"; exon_id "ENSE00001450405.3"; talon_gene "19487"; talon_transcript "69103"; talon_exon "324950"; exon_status "KNOWN"; level "2"; source "HAVANA"; tag "3_nested_supported_extension";
chr6	HAVANA	transcript	85677084	85678520	.	-	.	gene_id "ENSG00000203875.11"; transcript_id "ENST00000428833.5"; gene_name "SNHG5"; gene_status "KNOWN"; gene_type "processed_transcript"; transcript_type "lincRNA"; transcript_status "KNOWN"; transcript_name "SNHG5-206"; talon_gene "19487"; talon_transcript "69104"; havana_transcript "OTTHUMT00000041404.2"; level "2"; source "HAVANA"; transcript_support_level "2";
chr6	HAVANA	exon	85678136	85678520	.	-	.	gene_id "ENSG00000203875.11"; transcript_id "ENST00000428833.5"; gene_type "processed_transcript"; gene_status "KNOWN"; gene_name "SNHG5"; transcript_type "lincRNA"; transcript_status "KNOWN"; transcript_name "SNHG5-206"; exon_number "1"; exon_id "ENSE00001792792.1"; talon_gene "19487"; talon_transcript "69104"; talon_exon "324953"; exon_status "KNOWN"; level "2"; source "HAVANA";
chr6	HAVANA	exon	85677954	85678032	.	-	.	gene_id "ENSG00000203875.11"; transcript_id "ENST00000428833.5"; gene_type "processed_transcript"; gene_status "KNOWN"; gene_name "SNHG5"; transcript_type "lincRNA"; transcript_status "KNOWN"; transcript_name "SNHG5-206"; exon_number "2"; exon_id "ENSE00001450429.1"; talon_gene "19487"; talon_transcript "69104"; talon_exon "324904"; exon_status "KNOWN"; level "2"; source "HAVANA"; tag "basic";
chr6	HAVANA	exon	85677424	85677492	.	-	.	gene_id "ENSG00000203875.11"; transcript_id "ENST00000428833.5"; gene_type "processed_transcript"; gene_status "KNOWN"; gene_name "SNHG5"; transcript_type "lincRNA"; transcript_status "KNOWN"; transcript_name "SNHG5-206"; exon_number "3"; exon_id "ENSE00001450422.1"; talon_gene "19487"; talon_transcript "69104"; talon_exon "324906"; exon_status "KNOWN"; level "2"; source "HAVANA"; tag "basic";
chr6	HAVANA	exon	85677084	85677191	.	-	.	gene_id "ENSG00000203875.11"; transcript_id "ENST00000428833.5"; gene_type "processed_transcript"; gene_status "KNOWN"; gene_name "SNHG5"; transcript_type "lincRNA"; transcript_status "KNOWN"; transcript_name "SNHG5-206"; exon_number "4"; exon_id "ENSE00001450405.3"; talon_gene "19487"; talon_transcript "69104"; talon_exon "324950"; exon_status "KNOWN"; level "2"; source "HAVANA"; tag "3_nested_supported_extension";
chr6	HAVANA	transcript	85677084	85678722	.	-	.	gene_id "ENSG00000203875.11"; transcript_id "ENST00000420199.5"; gene_name "SNHG5"; gene_status "KNOWN"; gene_type "processed_transcript"; transcript_type "retained_intron"; transcript_status "KNOWN"; transcript_name "SNHG5-203"; talon_gene "19487"; talon_transcript "69106"; havana_transcript "OTTHUMT00000314640.1"; level "2"; source "HAVANA"; transcript_support_level "3";
chr6	HAVANA	exon	85678136	85678722	.	-	.	gene_id "ENSG00000203875.11"; transcript_id "ENST00000420199.5"; gene_type "processed_transcript"; gene_status "KNOWN"; gene_name "SNHG5"; transcript_type "retained_intron"; transcript_status "KNOWN"; transcript_name "SNHG5-203"; exon_number "1"; exon_id "ENSE00001450432.3"; talon_gene "19487"; talon_transcript "69106"; talon_exon "324956"; exon_status "KNOWN"; level "2"; source "HAVANA";
chr6	HAVANA	exon	85677795	85678032	.	-	.	gene_id "ENSG00000203875.11"; transcript_id "ENST00000420199.5"; gene_type "processed_transcript"; gene_status "KNOWN"; gene_name "SNHG5"; transcript_type "retained_intron"; transcript_status "KNOWN"; transcript_name "SNHG5-203"; exon_number "2"; exon_id "ENSE00001801249.1"; talon_gene "19487"; talon_transcript "69106"; talon_exon "324957"; exon_status "KNOWN"; level "2"; source "HAVANA";
chr6	HAVANA	exon	85677424	85677492	.	-	.	gene_id "ENSG00000203875.11"; transcript_id "ENST00000420199.5"; gene_type "processed_transcript"; gene_status "KNOWN"; gene_name "SNHG5"; transcript_type "retained_intron"; transcript_status "KNOWN"; transcript_name "SNHG5-203"; exon_number "3"; exon_id "ENSE00001450422.1"; talon_gene "19487"; talon_transcript "69106"; talon_exon "324906"; exon_status "KNOWN"; level "2"; source "HAVANA"; tag "basic";
chr6	HAVANA	exon	85677084	85677191	.	-	.	gene_id "ENSG00000203875.11"; transcript_id "ENST00000420199.5"; gene_type "processed_transcript"; gene_status "KNOWN"; gene_name "SNHG5"; transcript_type "retained_intron"; transcript_status "KNOWN"; transcript_name "SNHG5-203"; exon_number "4"; exon_id "ENSE00001450405.3"; talon_gene "19487"; talon_transcript "69106"; talon_exon "324950"; exon_status "KNOWN"; level "2"; source "HAVANA"; tag "3_nested_supported_extension";
chr6	HAVANA	transcript	85677084	85678733	.	-	.	gene_id "ENSG00000203875.11"; transcript_id "ENST00000414002.5"; gene_name "SNHG5"; gene_status "KNOWN"; gene_type "processed_transcript"; transcript_type "lincRNA"; transcript_status "KNOWN"; transcript_name "SNHG5-202"; talon_gene "19487"; talon_transcript "69107"; havana_transcript "OTTHUMT00000041402.2"; level "2"; source "HAVANA"; transcript_support_level "2";
chr6	HAVANA	exon	85678694	85678733	.	-	.	gene_id "ENSG00000203875.11"; transcript_id "ENST00000414002.5"; gene_type "processed_transcript"; gene_status "KNOWN"; gene_name "SNHG5"; transcript_type "lincRNA"; transcript_status "KNOWN"; transcript_name "SNHG5-202"; exon_number "1"; exon_id "ENSE00001630415.1"; talon_gene "19487"; talon_transcript "69107"; talon_exon "324924"; exon_status "KNOWN"; level "2"; source "HAVANA"; tag "basic";
chr6	HAVANA	exon	85678136	85678188	.	-	.	gene_id "ENSG00000203875.11"; transcript_id "ENST00000414002.5"; gene_type "processed_transcript"; gene_status "KNOWN"; gene_name "SNHG5"; transcript_type "lincRNA"; transcript_status "KNOWN"; transcript_name "SNHG5-202"; exon_number "2"; exon_id "ENSE00001770419.1"; talon_gene "19487"; talon_transcript "69107"; talon_exon "324920"; exon_status "KNOWN"; level "2"; source "HAVANA"; tag "basic";
chr6	HAVANA	exon	85677954	85678032	.	-	.	gene_id "ENSG00000203875.11"; transcript_id "ENST00000414002.5"; gene_type "processed_transcript"; gene_status "KNOWN"; gene_name "SNHG5"; transcript_type "lincRNA"; transcript_status "KNOWN"; transcript_name "SNHG5-202"; exon_number "3"; exon_id "ENSE00001450429.1"; talon_gene "19487"; talon_transcript "69107"; talon_exon "324904"; exon_status "KNOWN"; level "2"; source "HAVANA"; tag "basic";
chr6	HAVANA	exon	85677795	85677875	.	-	.	gene_id "ENSG00000203875.11"; transcript_id "ENST00000414002.5"; gene_type "processed_transcript"; gene_status "KNOWN"; gene_name "SNHG5"; transcript_type "lincRNA"; transcript_status "KNOWN"; transcript_name "SNHG5-202"; exon_number "4"; exon_id "ENSE00001450426.1"; talon_gene "19487"; talon_transcript "69107"; talon_exon "324914"; exon_status "KNOWN"; level "2"; source "HAVANA"; tag "3_standard_supported_extension";
chr6	HAVANA	exon	85677424	85677492	.	-	.	gene_id "ENSG00000203875.11"; transcript_id "ENST00000414002.5"; gene_type "processed_transcript"; gene_status "KNOWN"; gene_name "SNHG5"; transcript_type "lincRNA"; transcript_status "KNOWN"; transcript_name "SNHG5-202"; exon_number "5"; exon_id "ENSE00001450422.1"; talon_gene "19487"; talon_transcript "69107"; talon_exon "324906"; exon_status "KNOWN"; level "2"; source "HAVANA"; tag "basic";
chr6	HAVANA	exon	85677084	85677191	.	-	.	gene_id "ENSG00000203875.11"; transcript_id "ENST00000414002.5"; gene_type "processed_transcript"; gene_status "KNOWN"; gene_name "SNHG5"; transcript_type "lincRNA"; transcript_status "KNOWN"; transcript_name "SNHG5-202"; exon_number "6"; exon_id "ENSE00001450405.3"; talon_gene "19487"; talon_transcript "69107"; talon_exon "324950"; exon_status "KNOWN"; level "2"; source "HAVANA"; tag "3_nested_supported_extension";
chr6	HAVANA	transcript	85677105	85678413	.	-	.	gene_id "ENSG00000203875.11"; transcript_id "ENST00000623001.3"; gene_name "SNHG5"; gene_status "KNOWN"; gene_type "processed_transcript"; transcript_type "lincRNA"; transcript_status "KNOWN"; transcript_name "SNHG5-214"; talon_gene "19487"; talon_transcript "69109"; havana_transcript "OTTHUMT00000479185.1"; level "2"; source "HAVANA"; tag "basic"; transcript_support_level "2";
chr6	HAVANA	exon	85678136	85678413	.	-	.	gene_id "ENSG00000203875.11"; transcript_id "ENST00000623001.3"; gene_type "processed_transcript"; gene_status "KNOWN"; gene_name "SNHG5"; transcript_type "lincRNA"; transcript_status "KNOWN"; transcript_name "SNHG5-214"; exon_number "1"; exon_id "ENSE00003757179.1"; talon_gene "19487"; talon_transcript "69109"; talon_exon "324958"; exon_status "KNOWN"; level "2"; source "HAVANA"; tag "nested_454_RNA_Seq_supported";
chr6	HAVANA	exon	85677954	85678032	.	-	.	gene_id "ENSG00000203875.11"; transcript_id "ENST00000623001.3"; gene_type "processed_transcript"; gene_status "KNOWN"; gene_name "SNHG5"; transcript_type "lincRNA"; transcript_status "KNOWN"; transcript_name "SNHG5-214"; exon_number "2"; exon_id "ENSE00001450429.1"; talon_gene "19487"; talon_transcript "69109"; talon_exon "324904"; exon_status "KNOWN"; level "2"; source "HAVANA"; tag "basic";
chr6	HAVANA	exon	85677791	85677875	.	-	.	gene_id "ENSG00000203875.11"; transcript_id "ENST00000623001.3"; gene_type "processed_transcript"; gene_status "KNOWN"; gene_name "SNHG5"; transcript_type "lincRNA"; transcript_status "KNOWN"; transcript_name "SNHG5-214"; exon_number "3"; exon_id "ENSE00003756657.1"; talon_gene "19487"; talon_transcript "69109"; talon_exon "324961"; exon_status "KNOWN"; level "2"; source "HAVANA"; tag "basic";
chr6	HAVANA	exon	85677424	85677492	.	-	.	gene_id "ENSG00000203875.11"; transcript_id "ENST00000623001.3"; gene_type "processed_transcript"; gene_status "KNOWN"; gene_name "SNHG5"; transcript_type "lincRNA"; transcript_status "KNOWN"; transcript_name "SNHG5-214"; exon_number "4"; exon_id "ENSE00001450422.1"; talon_gene "19487"; talon_transcript "69109"; talon_exon "324906"; exon_status "KNOWN"; level "2"; source "HAVANA"; tag "basic";
chr6	HAVANA	exon	85677105	85677191	.	-	.	gene_id "ENSG00000203875.11"; transcript_id "ENST00000623001.3"; gene_type "processed_transcript"; gene_status "KNOWN"; gene_name "SNHG5"; transcript_type "lincRNA"; transcript_status "KNOWN"; transcript_name "SNHG5-214"; exon_number "5"; exon_id "ENSE00003757576.1"; talon_gene "19487"; talon_transcript "69109"; talon_exon "324963"; exon_status "KNOWN"; level "2"; source "HAVANA"; tag "basic";
chr6	HAVANA	transcript	85677128	85678733	.	-	.	gene_id "ENSG00000203875.11"; transcript_id "ENST00000431043.1"; gene_name "SNHG5"; gene_status "KNOWN"; gene_type "processed_transcript"; transcript_type "retained_intron"; transcript_status "KNOWN"; transcript_name "SNHG5-207"; talon_gene "19487"; talon_transcript "69110"; havana_transcript "OTTHUMT00000314639.1"; level "2"; source "HAVANA"; transcript_support_level "2";
chr6	HAVANA	exon	85678694	85678733	.	-	.	gene_id "ENSG00000203875.11"; transcript_id "ENST00000431043.1"; gene_type "processed_transcript"; gene_status "KNOWN"; gene_name "SNHG5"; transcript_type "retained_intron"; transcript_status "KNOWN"; transcript_name "SNHG5-207"; exon_number "1"; exon_id "ENSE00001630415.1"; talon_gene "19487"; talon_transcript "69110"; talon_exon "324924"; exon_status "KNOWN"; level "2"; source "HAVANA"; tag "basic";
chr6	HAVANA	exon	85678136	85678188	.	-	.	gene_id "ENSG00000203875.11"; transcript_id "ENST00000431043.1"; gene_type "processed_transcript"; gene_status "KNOWN"; gene_name "SNHG5"; transcript_type "retained_intron"; transcript_status "KNOWN"; transcript_name "SNHG5-207"; exon_number "2"; exon_id "ENSE00001770419.1"; talon_gene "19487"; talon_transcript "69110"; talon_exon "324920"; exon_status "KNOWN"; level "2"; source "HAVANA"; tag "basic";
chr6	HAVANA	exon	85677128	85678032	.	-	.	gene_id "ENSG00000203875.11"; transcript_id "ENST00000431043.1"; gene_type "processed_transcript"; gene_status "KNOWN"; gene_name "SNHG5"; transcript_type "retained_intron"; transcript_status "KNOWN"; transcript_name "SNHG5-207"; exon_number "3"; exon_id "ENSE00001644232.1"; talon_gene "19487"; talon_transcript "69110"; talon_exon "324964"; exon_status "KNOWN"; level "2"; source "HAVANA";
chr6	HAVANA	transcript	85677469	85678259	.	-	.	gene_id "ENSG00000203875.11"; transcript_id "ENST00000425170.1"; gene_name "SNHG5"; gene_status "KNOWN"; gene_type "processed_transcript"; transcript_type "retained_intron"; transcript_status "KNOWN"; transcript_name "SNHG5-204"; talon_gene "19487"; talon_transcript "69112"; havana_transcript "OTTHUMT00000041408.1"; level "2"; source "HAVANA"; transcript_support_level "2";
chr6	HAVANA	exon	85677795	85678259	.	-	.	gene_id "ENSG00000203875.11"; transcript_id "ENST00000425170.1"; gene_type "processed_transcript"; gene_status "KNOWN"; gene_name "SNHG5"; transcript_type "retained_intron"; transcript_status "KNOWN"; transcript_name "SNHG5-204"; exon_number "1"; exon_id "ENSE00001600276.1"; talon_gene "19487"; talon_transcript "69112"; talon_exon "324967"; exon_status "KNOWN"; level "2"; source "HAVANA";
chr6	HAVANA	exon	85677469	85677492	.	-	.	gene_id "ENSG00000203875.11"; transcript_id "ENST00000425170.1"; gene_type "processed_transcript"; gene_status "KNOWN"; gene_name "SNHG5"; transcript_type "retained_intron"; transcript_status "KNOWN"; transcript_name "SNHG5-204"; exon_number "2"; exon_id "ENSE00001625179.1"; talon_gene "19487"; talon_transcript "69112"; talon_exon "324968"; exon_status "KNOWN"; level "2"; source "HAVANA";
chr6	ENSEMBL	gene	85677589	85677658	.	-	.	gene_id "ENSG00000275072.1"; gene_name "SNORD50B"; gene_status "KNOWN"; gene_type "snoRNA"; talon_gene "19488"; level "3";
chr6	ENSEMBL	transcript	85677589	85677658	.	-	.	gene_id "ENSG00000275072.1"; transcript_id "ENST00000364995.1"; gene_name "SNORD50B"; gene_status "KNOWN"; gene_type "snoRNA"; transcript_type "snoRNA"; transcript_status "KNOWN"; transcript_name "SNORD50B-201"; talon_gene "19488"; talon_transcript "69113"; level "3"; source "ENSEMBL"; tag "basic"; transcript_support_level "NA";
chr6	ENSEMBL	exon	85677589	85677658	.	-	.	gene_id "ENSG00000275072.1"; transcript_id "ENST00000364995.1"; gene_type "snoRNA"; gene_status "KNOWN"; gene_name "SNORD50B"; transcript_type "snoRNA"; transcript_status "KNOWN"; transcript_name "SNORD50B-201"; exon_number "1"; exon_id "ENSE00001808665.1"; talon_gene "19488"; talon_transcript "69113"; talon_exon "324969"; exon_status "KNOWN"; level "3"; source "ENSEMBL"; tag "basic";
chr6	HAVANA	gene	87151159	87155285	.	-	.	gene_id "ENSG00000272008.1"; gene_name "AL139274.2"; gene_status "KNOWN"; gene_type "antisense"; talon_gene "19511"; havana_gene "OTTHUMG00000185794.1"; level "2";
chr6	HAVANA	transcript	87151159	87155285	.	-	.	gene_id "ENSG00000272008.1"; transcript_id "ENST00000606274.1"; gene_name "AL139274.2"; gene_status "KNOWN"; gene_type "antisense"; transcript_type "antisense"; transcript_status "KNOWN"; transcript_name "AL139274.2-201"; talon_gene "19511"; talon_transcript "69141"; havana_transcript "OTTHUMT00000471304.1"; level "2"; source "HAVANA"; tag "basic"; transcript_support_level "NA";
chr6	HAVANA	exon	87151159	87155285	.	-	.	gene_id "ENSG00000272008.1"; transcript_id "ENST00000606274.1"; gene_type "antisense"; gene_status "KNOWN"; gene_name "AL139274.2"; transcript_type "antisense"; transcript_status "KNOWN"; transcript_name "AL139274.2-201"; exon_number "1"; exon_id "ENSE00003701265.1"; talon_gene "19511"; talon_transcript "69141"; talon_exon "325019"; exon_status "KNOWN"; level "2"; source "HAVANA"; tag "basic";
chr6	HAVANA	gene	87322593	87342322	.	+	.	gene_id "ENSG00000111850.10"; gene_name "SMIM8"; gene_status "KNOWN"; gene_type "protein_coding"; talon_gene "19516"; havana_gene "OTTHUMG00000015168.6"; level "1"; tag "overlapping_locus";
chr6	HAVANA	transcript	87322593	87342322	.	+	.	gene_id "ENSG00000111850.10"; transcript_id "ENST00000229570.9"; gene_name "SMIM8"; gene_status "KNOWN"; gene_type "protein_coding"; transcript_type "protein_coding"; transcript_status "KNOWN"; transcript_name "SMIM8-201"; talon_gene "19516"; talon_transcript "69158"; ccdsid "CCDS34496.1"; havana_transcript "OTTHUMT00000041435.3"; level "2"; protein_id "ENSP00000229570.5"; source "HAVANA"; tag "CCDS"; transcript_support_level "1";
chr6	HAVANA	exon	87322593	87322632	.	+	.	gene_id "ENSG00000111850.10"; transcript_id "ENST00000229570.9"; gene_type "protein_coding"; gene_status "KNOWN"; gene_name "SMIM8"; transcript_type "protein_coding"; transcript_status "KNOWN"; transcript_name "SMIM8-201"; exon_number "1"; exon_id "ENSE00001925892.1"; talon_gene "19516"; talon_transcript "69158"; talon_exon "325093"; ccdsid "CCDS34496.1"; exon_status "KNOWN"; level "2"; protein_id "ENSP00000229570.5"; source "HAVANA"; tag "CCDS";
chr6	ENSEMBL	exon	87337009	87337166	.	+	.	gene_id "ENSG00000111850.10"; transcript_id "ENST00000229570.9"; gene_type "protein_coding"; gene_status "KNOWN"; gene_name "SMIM8"; transcript_type "protein_coding"; transcript_status "KNOWN"; transcript_name "SMIM8-201"; exon_number "2"; exon_id "ENSE00003763890.1"; talon_gene "19516"; talon_transcript "69158"; talon_exon "325086"; ccdsid "CCDS34496.1"; exon_status "KNOWN"; level "3"; protein_id "ENSP00000376603.1"; source "ENSEMBL"; tag "CCDS";
chr6	HAVANA	exon	87340116	87342322	.	+	.	gene_id "ENSG00000111850.10"; transcript_id "ENST00000229570.9"; gene_type "protein_coding"; gene_status "KNOWN"; gene_name "SMIM8"; transcript_type "protein_coding"; transcript_status "KNOWN"; transcript_name "SMIM8-201"; exon_number "3"; exon_id "ENSE00001852991.1"; talon_gene "19516"; talon_transcript "69158"; talon_exon "325095"; ccdsid "CCDS34496.1"; exon_status "KNOWN"; level "2"; protein_id "ENSP00000229570.5"; source "HAVANA"; tag "CCDS";
chr6	HAVANA	gene	87472977	87512336	.	+	.	gene_id "ENSG00000164414.17"; gene_name "SLC35A1"; gene_status "KNOWN"; gene_type "protein_coding"; talon_gene "19524"; havana_gene "OTTHUMG00000015177.1"; level "2"; tag "overlapping_locus";
chr6	HAVANA	transcript	87472977	87512336	.	+	.	gene_id "ENSG00000164414.17"; transcript_id "ENST00000369552.8"; gene_name "SLC35A1"; gene_status "KNOWN"; gene_type "protein_coding"; transcript_type "protein_coding"; transcript_status "KNOWN"; transcript_name "SLC35A1-201"; talon_gene "19524"; talon_transcript "69183"; ccdsid "CCDS5010.1"; havana_transcript "OTTHUMT00000041446.1"; level "2"; protein_id "ENSP00000358565.4"; source "HAVANA"; tag "CCDS"; transcript_support_level "1";
chr6	HAVANA	exon	87472977	87473019	.	+	.	gene_id "ENSG00000164414.17"; transcript_id "ENST00000369552.8"; gene_type "protein_coding"; gene_status "KNOWN"; gene_name "SLC35A1"; transcript_type "protein_coding"; transcript_status "KNOWN"; transcript_name "SLC35A1-201"; exon_number "1"; exon_id "ENSE00001835337.1"; talon_gene "19524"; talon_transcript "69183"; talon_exon "325216"; ccdsid "CCDS5010.1"; exon_status "KNOWN"; level "2"; protein_id "ENSP00000358565.4"; source "HAVANA"; tag "CCDS";
chr6	ENSEMBL	exon	87477362	87477539	.	+	.	gene_id "ENSG00000164414.17"; transcript_id "ENST00000369552.8"; gene_type "protein_coding"; gene_status "KNOWN"; gene_name "SLC35A1"; transcript_type "protein_coding"; transcript_status "KNOWN"; transcript_name "SLC35A1-201"; exon_number "2"; exon_id "ENSE00003488010.1"; talon_gene "19524"; talon_transcript "69183"; talon_exon "325180"; ccdsid "CCDS55043.1"; exon_status "KNOWN"; level "3"; protein_id "ENSP00000358569.3"; source "ENSEMBL"; tag "CCDS";
chr6	ENSEMBL	exon	87500508	87500667	.	+	.	gene_id "ENSG00000164414.17"; transcript_id "ENST00000369552.8"; gene_type "protein_coding"; gene_status "KNOWN"; gene_name "SLC35A1"; transcript_type "protein_coding"; transcript_status "KNOWN"; transcript_name "SLC35A1-201"; exon_number "3"; exon_id "ENSE00003579515.1"; talon_gene "19524"; talon_transcript "69183"; talon_exon "325188"; ccdsid "CCDS5010.1"; exon_status "KNOWN"; level "3"; protein_id "ENSP00000358565.4"; source "ENSEMBL"; tag "CCDS";
chr6	ENSEMBL	exon	87501158	87501310	.	+	.	gene_id "ENSG00000164414.17"; transcript_id "ENST00000369552.8"; gene_type "protein_coding"; gene_status "KNOWN"; gene_name "SLC35A1"; transcript_type "protein_coding"; transcript_status "KNOWN"; transcript_name "SLC35A1-201"; exon_number "4"; exon_id "ENSE00003502158.1"; talon_gene "19524"; talon_transcript "69183"; talon_exon "325190"; ccdsid "CCDS5010.1"; exon_status "KNOWN"; level "3"; protein_id "ENSP00000358565.4"; source "ENSEMBL"; tag "CCDS";
chr6	ENSEMBL	exon	87506382	87506448	.	+	.	gene_id "ENSG00000164414.17"; transcript_id "ENST00000369552.8"; gene_type "protein_coding"; gene_status "KNOWN"; gene_name "SLC35A1"; transcript_type "protein_coding"; transcript_status "KNOWN"; transcript_name "SLC35A1-201"; exon_number "5"; exon_id "ENSE00003731152.1"; talon_gene "19524"; talon_transcript "69183"; talon_exon "325192"; ccdsid "CCDS5010.1"; exon_status "KNOWN"; level "3"; protein_id "ENSP00000358565.4"; source "ENSEMBL"; tag "CCDS";
chr6	HAVANA	exon	87508420	87508596	.	+	.	gene_id "ENSG00000164414.17"; transcript_id "ENST00000369552.8"; gene_type "protein_coding"; gene_status "KNOWN"; gene_name "SLC35A1"; transcript_type "protein_coding"; transcript_status "KNOWN"; transcript_name "SLC35A1-201"; exon_number "6"; exon_id "ENSE00003610369.1"; talon_gene "19524"; talon_transcript "69183"; talon_exon "325196"; ccdsid "CCDS5010.1"; exon_status "KNOWN"; level "2"; protein_id "ENSP00000358565.4"; source "HAVANA"; tag "readthrough_transcript";
chr6	ENSEMBL	exon	87509041	87509175	.	+	.	gene_id "ENSG00000164414.17"; transcript_id "ENST00000369552.8"; gene_type "protein_coding"; gene_status "KNOWN"; gene_name "SLC35A1"; transcript_type "protein_coding"; transcript_status "KNOWN"; transcript_name "SLC35A1-201"; exon_number "7"; exon_id "ENSE00003613439.1"; talon_gene "19524"; talon_transcript "69183"; talon_exon "325198"; ccdsid "CCDS5010.1"; exon_status "KNOWN"; level "3"; protein_id "ENSP00000358565.4"; source "ENSEMBL"; tag "CCDS";
chr6	HAVANA	exon	87511399	87512336	.	+	.	gene_id "ENSG00000164414.17"; transcript_id "ENST00000369552.8"; gene_type "protein_coding"; gene_status "KNOWN"; gene_name "SLC35A1"; transcript_type "protein_coding"; transcript_status "KNOWN"; transcript_name "SLC35A1-201"; exon_number "8"; exon_id "ENSE00001910371.1"; talon_gene "19524"; talon_transcript "69183"; talon_exon "325218"; ccdsid "CCDS5010.1"; exon_status "KNOWN"; level "2"; protein_id "ENSP00000358565.4"; source "HAVANA"; tag "CCDS";
chr6	HAVANA	gene	87514378	87590003	.	-	.	gene_id "ENSG00000146282.17"; gene_name "RARS2"; gene_status "KNOWN"; gene_type "protein_coding"; talon_gene "19526"; havana_gene "OTTHUMG00000015178.3"; level "2";
chr6	HAVANA	transcript	87514378	87590003	.	-	.	gene_id "ENSG00000146282.17"; transcript_id "ENST00000369536.9"; gene_name "RARS2"; gene_status "KNOWN"; gene_type "protein_coding"; transcript_type "protein_coding"; transcript_status "KNOWN"; transcript_name "RARS2-201"; talon_gene "19526"; talon_transcript "69186"; ccdsid "CCDS5011.1"; havana_transcript "OTTHUMT00000041448.1"; level "2"; protein_id "ENSP00000358549.5"; source "HAVANA"; tag "CCDS"; transcript_support_level "1";
chr6	HAVANA	exon	87589922	87590003	.	-	.	gene_id "ENSG00000146282.17"; transcript_id "ENST00000369536.9"; gene_type "protein_coding"; gene_status "KNOWN"; gene_name "RARS2"; transcript_type "protein_coding"; transcript_status "KNOWN"; transcript_name "RARS2-201"; exon_number "1"; exon_id "ENSE00001923823.1"; talon_gene "19526"; talon_transcript "69186"; talon_exon "325224"; ccdsid "CCDS5011.1"; exon_status "KNOWN"; level "2"; protein_id "ENSP00000358549.5"; source "HAVANA"; tag "CCDS";
chr6	HAVANA	exon	87569517	87569590	.	-	.	gene_id "ENSG00000146282.17"; transcript_id "ENST00000369536.9"; gene_type "protein_coding"; gene_status "KNOWN"; gene_name "RARS2"; transcript_type "protein_coding"; transcript_status "KNOWN"; transcript_name "RARS2-201"; exon_number "2"; exon_id "ENSE00003467029.1"; talon_gene "19526"; talon_transcript "69186"; talon_exon "325226"; ccdsid "CCDS5011.1"; exon_status "KNOWN"; level "2"; protein_id "ENSP00000358549.5"; source "HAVANA"; tag "CCDS";
chr6	HAVANA	exon	87564130	87564232	.	-	.	gene_id "ENSG00000146282.17"; transcript_id "ENST00000369536.9"; gene_type "protein_coding"; gene_status "KNOWN"; gene_name "RARS2"; transcript_type "protein_coding"; transcript_status "KNOWN"; transcript_name "RARS2-201"; exon_number "3"; exon_id "ENSE00001016482.1"; talon_gene "19526"; talon_transcript "69186"; talon_exon "325228"; ccdsid "CCDS5011.1"; exon_status "KNOWN"; level "2"; protein_id "ENSP00000358549.5"; source "HAVANA"; tag "CCDS";
chr6	HAVANA	exon	87562702	87562785	.	-	.	gene_id "ENSG00000146282.17"; transcript_id "ENST00000369536.9"; gene_type "protein_coding"; gene_status "KNOWN"; gene_name "RARS2"; transcript_type "protein_coding"; transcript_status "KNOWN"; transcript_name "RARS2-201"; exon_number "4"; exon_id "ENSE00001016484.1"; talon_gene "19526"; talon_transcript "69186"; talon_exon "325230"; ccdsid "CCDS5011.1"; exon_status "KNOWN"; level "2"; protein_id "ENSP00000358549.5"; source "HAVANA"; tag "CCDS";
chr6	HAVANA	exon	87555408	87555505	.	-	.	gene_id "ENSG00000146282.17"; transcript_id "ENST00000369536.9"; gene_type "protein_coding"; gene_status "KNOWN"; gene_name "RARS2"; transcript_type "protein_coding"; transcript_status "KNOWN"; transcript_name "RARS2-201"; exon_number "5"; exon_id "ENSE00001016480.1"; talon_gene "19526"; talon_transcript "69186"; talon_exon "325232"; ccdsid "CCDS5011.1"; exon_status "KNOWN"; level "2"; protein_id "ENSP00000358549.5"; source "HAVANA"; tag "CCDS";
chr6	HAVANA	exon	87548591	87548646	.	-	.	gene_id "ENSG00000146282.17"; transcript_id "ENST00000369536.9"; gene_type "protein_coding"; gene_status "KNOWN"; gene_name "RARS2"; transcript_type "protein_coding"; transcript_status "KNOWN"; transcript_name "RARS2-201"; exon_number "6"; exon_id "ENSE00001016486.1"; talon_gene "19526"; talon_transcript "69186"; talon_exon "325234"; ccdsid "CCDS5011.1"; exon_status "KNOWN"; level "2"; protein_id "ENSP00000358549.5"; source "HAVANA"; tag "CCDS";
chr6	HAVANA	exon	87545616	87545699	.	-	.	gene_id "ENSG00000146282.17"; transcript_id "ENST00000369536.9"; gene_type "protein_coding"; gene_status "KNOWN"; gene_name "RARS2"; transcript_type "protein_coding"; transcript_status "KNOWN"; transcript_name "RARS2-201"; exon_number "7"; exon_id "ENSE00003789625.1"; talon_gene "19526"; talon_transcript "69186"; talon_exon "325236"; ccdsid "CCDS5011.1"; exon_status "KNOWN"; level "2"; protein_id "ENSP00000358549.5"; source "HAVANA"; tag "CCDS";
chr6	HAVANA	exon	87541918	87541994	.	-	.	gene_id "ENSG00000146282.17"; transcript_id "ENST00000369536.9"; gene_type "protein_coding"; gene_status "KNOWN"; gene_name "RARS2"; transcript_type "protein_coding"; transcript_status "KNOWN"; transcript_name "RARS2-201"; exon_number "8"; exon_id "ENSE00002536213.1"; talon_gene "19526"; talon_transcript "69186"; talon_exon "325238"; ccdsid "CCDS5011.1"; exon_status "KNOWN"; level "2"; protein_id "ENSP00000358549.5"; source "HAVANA"; tag "CCDS";
chr6	HAVANA	exon	87530784	87530942	.	-	.	gene_id "ENSG00000146282.17"; transcript_id "ENST00000369536.9"; gene_type "protein_coding"; gene_status "KNOWN"; gene_name "RARS2"; transcript_type "protein_coding"; transcript_status "KNOWN"; transcript_name "RARS2-201"; exon_number "9"; exon_id "ENSE00002461782.1"; talon_gene "19526"; talon_transcript "69186"; talon_exon "325240"; ccdsid "CCDS5011.1"; exon_status "KNOWN"; level "2"; protein_id "ENSP00000358549.5"; source "HAVANA"; tag "CCDS";
chr6	HAVANA	exon	87529542	87529648	.	-	.	gene_id "ENSG00000146282.17"; transcript_id "ENST00000369536.9"; gene_type "protein_coding"; gene_status "KNOWN"; gene_name "RARS2"; transcript_type "protein_coding"; transcript_status "KNOWN"; transcript_name "RARS2-201"; exon_number "10"; exon_id "ENSE00002473707.1"; talon_gene "19526"; talon_transcript "69186"; talon_exon "325242"; ccdsid "CCDS5011.1"; exon_status "KNOWN"; level "2"; protein_id "ENSP00000358549.5"; source "HAVANA"; tag "CCDS";
chr6	HAVANA	exon	87524557	87524652	.	-	.	gene_id "ENSG00000146282.17"; transcript_id "ENST00000369536.9"; gene_type "protein_coding"; gene_status "KNOWN"; gene_name "RARS2"; transcript_type "protein_coding"; transcript_status "KNOWN"; transcript_name "RARS2-201"; exon_number "11"; exon_id "ENSE00002458042.1"; talon_gene "19526"; talon_transcript "69186"; talon_exon "325244"; ccdsid "CCDS5011.1"; exon_status "KNOWN"; level "2"; protein_id "ENSP00000358549.5"; source "HAVANA"; tag "CCDS";
chr6	HAVANA	exon	87521464	87521524	.	-	.	gene_id "ENSG00000146282.17"; transcript_id "ENST00000369536.9"; gene_type "protein_coding"; gene_status "KNOWN"; gene_name "RARS2"; transcript_type "protein_coding"; transcript_status "KNOWN"; transcript_name "RARS2-201"; exon_number "12"; exon_id "ENSE00002454445.1"; talon_gene "19526"; talon_transcript "69186"; talon_exon "325246"; ccdsid "CCDS5011.1"; exon_status "KNOWN"; level "2"; protein_id "ENSP00000358549.5"; source "HAVANA"; tag "CCDS";
chr6	HAVANA	exon	87520180	87520256	.	-	.	gene_id "ENSG00000146282.17"; transcript_id "ENST00000369536.9"; gene_type "protein_coding"; gene_status "KNOWN"; gene_name "RARS2"; transcript_type "protein_coding"; transcript_status "KNOWN"; transcript_name "RARS2-201"; exon_number "13"; exon_id "ENSE00002504980.1"; talon_gene "19526"; talon_transcript "69186"; talon_exon "325248"; ccdsid "CCDS5011.1"; exon_status "KNOWN"; level "2"; protein_id "ENSP00000358549.5"; source "HAVANA"; tag "CCDS";
chr6	HAVANA	exon	87519583	87519707	.	-	.	gene_id "ENSG00000146282.17"; transcript_id "ENST00000369536.9"; gene_type "protein_coding"; gene_status "KNOWN"; gene_name "RARS2"; transcript_type "protein_coding"; transcript_status "KNOWN"; transcript_name "RARS2-201"; exon_number "14"; exon_id "ENSE00002492211.1"; talon_gene "19526"; talon_transcript "69186"; talon_exon "325250"; ccdsid "CCDS5011.1"; exon_status "KNOWN"; level "2"; protein_id "ENSP00000358549.5"; source "HAVANA"; tag "CCDS";
chr6	HAVANA	exon	87518824	87518891	.	-	.	gene_id "ENSG00000146282.17"; transcript_id "ENST00000369536.9"; gene_type "protein_coding"; gene_status "KNOWN"; gene_name "RARS2"; transcript_type "protein_coding"; transcript_status "KNOWN"; transcript_name "RARS2-201"; exon_number "15"; exon_id "ENSE00002500723.1"; talon_gene "19526"; talon_transcript "69186"; talon_exon "325252"; ccdsid "CCDS5011.1"; exon_status "KNOWN"; level "2"; protein_id "ENSP00000358549.5"; source "HAVANA"; tag "CCDS";
chr6	HAVANA	exon	87518630	87518739	.	-	.	gene_id "ENSG00000146282.17"; transcript_id "ENST00000369536.9"; gene_type "protein_coding"; gene_status "KNOWN"; gene_name "RARS2"; transcript_type "protein_coding"; transcript_status "KNOWN"; transcript_name "RARS2-201"; exon_number "16"; exon_id "ENSE00002515698.1"; talon_gene "19526"; talon_transcript "69186"; talon_exon "325254"; ccdsid "CCDS5011.1"; exon_status "KNOWN"; level "2"; protein_id "ENSP00000358549.5"; source "HAVANA"; tag "CCDS";
chr6	HAVANA	exon	87518169	87518264	.	-	.	gene_id "ENSG00000146282.17"; transcript_id "ENST00000369536.9"; gene_type "protein_coding"; gene_status "KNOWN"; gene_name "RARS2"; transcript_type "protein_coding"; transcript_status "KNOWN"; transcript_name "RARS2-201"; exon_number "17"; exon_id "ENSE00002447604.1"; talon_gene "19526"; talon_transcript "69186"; talon_exon "325256"; ccdsid "CCDS5011.1"; exon_status "KNOWN"; level "2"; protein_id "ENSP00000358549.5"; source "HAVANA"; tag "CCDS";
chr6	HAVANA	exon	87516806	87516880	.	-	.	gene_id "ENSG00000146282.17"; transcript_id "ENST00000369536.9"; gene_type "protein_coding"; gene_status "KNOWN"; gene_name "RARS2"; transcript_type "protein_coding"; transcript_status "KNOWN"; transcript_name "RARS2-201"; exon_number "18"; exon_id "ENSE00003496182.1"; talon_gene "19526"; talon_transcript "69186"; talon_exon "325258"; ccdsid "CCDS5011.1"; exon_status "KNOWN"; level "2"; protein_id "ENSP00000358549.5"; source "HAVANA"; tag "CCDS";
chr6	HAVANA	exon	87514957	87515020	.	-	.	gene_id "ENSG00000146282.17"; transcript_id "ENST00000369536.9"; gene_type "protein_coding"; gene_status "KNOWN"; gene_name "RARS2"; transcript_type "protein_coding"; transcript_status "KNOWN"; transcript_name "RARS2-201"; exon_number "19"; exon_id "ENSE00003517941.1"; talon_gene "19526"; talon_transcript "69186"; talon_exon "325260"; ccdsid "CCDS5011.1"; exon_status "KNOWN"; level "2"; protein_id "ENSP00000358549.5"; source "HAVANA"; tag "CCDS";
chr6	HAVANA	exon	87514378	87514499	.	-	.	gene_id "ENSG00000146282.17"; transcript_id "ENST00000369536.9"; gene_type "protein_coding"; gene_status "KNOWN"; gene_name "RARS2"; transcript_type "protein_coding"; transcript_status "KNOWN"; transcript_name "RARS2-201"; exon_number "20"; exon_id "ENSE00001891200.1"; talon_gene "19526"; talon_transcript "69186"; talon_exon "325262"; ccdsid "CCDS5011.1"; exon_status "KNOWN"; level "2"; protein_id "ENSP00000358549.5"; source "HAVANA"; tag "CCDS";
chr6	HAVANA	gene	87590121	87667451	.	+	.	gene_id "ENSG00000135336.14"; gene_name "ORC3"; gene_status "KNOWN"; gene_type "protein_coding"; talon_gene "19527"; havana_gene "OTTHUMG00000015179.5"; level "2";
chr6	HAVANA	transcript	87590121	87667451	.	+	.	gene_id "ENSG00000135336.14"; transcript_id "ENST00000392844.7"; gene_name "ORC3"; gene_status "KNOWN"; gene_type "protein_coding"; transcript_type "protein_coding"; transcript_status "KNOWN"; transcript_name "ORC3-202"; talon_gene "19527"; talon_transcript "69191"; ccdsid "CCDS43486.1"; havana_transcript "OTTHUMT00000041452.2"; level "2"; protein_id "ENSP00000376586.3"; source "HAVANA"; tag "CCDS"; transcript_support_level "1";
chr6	HAVANA	exon	87590121	87590192	.	+	.	gene_id "ENSG00000135336.14"; transcript_id "ENST00000392844.7"; gene_type "protein_coding"; gene_status "KNOWN"; gene_name "ORC3"; transcript_type "protein_coding"; transcript_status "KNOWN"; transcript_name "ORC3-202"; exon_number "1"; exon_id "ENSE00001898522.1"; talon_gene "19527"; talon_transcript "69191"; talon_exon "325309"; ccdsid "CCDS43486.1"; exon_status "KNOWN"; level "2"; protein_id "ENSP00000376586.3"; source "HAVANA"; tag "CCDS";
chr6	HAVANA	exon	87594353	87594407	.	+	.	gene_id "ENSG00000135336.14"; transcript_id "ENST00000392844.7"; gene_type "protein_coding"; gene_status "KNOWN"; gene_name "ORC3"; transcript_type "protein_coding"; transcript_status "KNOWN"; transcript_name "ORC3-202"; exon_number "2"; exon_id "ENSE00003546411.1"; talon_gene "19527"; talon_transcript "69191"; talon_exon "325274"; ccdsid "CCDS43486.1"; exon_status "KNOWN"; level "2"; protein_id "ENSP00000376586.3"; source "HAVANA"; tag "CCDS";
chr6	HAVANA	exon	87601784	87601881	.	+	.	gene_id "ENSG00000135336.14"; transcript_id "ENST00000392844.7"; gene_type "protein_coding"; gene_status "KNOWN"; gene_name "ORC3"; transcript_type "protein_coding"; transcript_status "KNOWN"; transcript_name "ORC3-202"; exon_number "3"; exon_id "ENSE00003676139.1"; talon_gene "19527"; talon_transcript "69191"; talon_exon "325311"; ccdsid "CCDS43486.1"; exon_status "KNOWN"; level "2"; protein_id "ENSP00000376586.3"; source "HAVANA"; tag "CCDS";
chr6	HAVANA	exon	87603384	87603528	.	+	.	gene_id "ENSG00000135336.14"; transcript_id "ENST00000392844.7"; gene_type "protein_coding"; gene_status "KNOWN"; gene_name "ORC3"; transcript_type "protein_coding"; transcript_status "KNOWN"; transcript_name "ORC3-202"; exon_number "4"; exon_id "ENSE00003630477.1"; talon_gene "19527"; talon_transcript "69191"; talon_exon "325276"; ccdsid "CCDS43486.1"; exon_status "KNOWN"; level "2"; protein_id "ENSP00000376586.3"; source "HAVANA"; tag "CCDS";
chr6	HAVANA	exon	87605917	87606021	.	+	.	gene_id "ENSG00000135336.14"; transcript_id "ENST00000392844.7"; gene_type "protein_coding"; gene_status "KNOWN"; gene_name "ORC3"; transcript_type "protein_coding"; transcript_status "KNOWN"; transcript_name "ORC3-202"; exon_number "5"; exon_id "ENSE00003614651.1"; talon_gene "19527"; talon_transcript "69191"; talon_exon "325278"; ccdsid "CCDS43486.1"; exon_status "KNOWN"; level "2"; protein_id "ENSP00000376586.3"; source "HAVANA"; tag "CCDS";
chr6	HAVANA	exon	87607673	87607824	.	+	.	gene_id "ENSG00000135336.14"; transcript_id "ENST00000392844.7"; gene_type "protein_coding"; gene_status "KNOWN"; gene_name "ORC3"; transcript_type "protein_coding"; transcript_status "KNOWN"; transcript_name "ORC3-202"; exon_number "6"; exon_id "ENSE00003644874.1"; talon_gene "19527"; talon_transcript "69191"; talon_exon "325280"; ccdsid "CCDS43486.1"; exon_status "KNOWN"; level "2"; protein_id "ENSP00000376586.3"; source "HAVANA"; tag "CCDS";
chr6	HAVANA	exon	87609096	87609229	.	+	.	gene_id "ENSG00000135336.14"; transcript_id "ENST00000392844.7"; gene_type "protein_coding"; gene_status "KNOWN"; gene_name "ORC3"; transcript_type "protein_coding"; transcript_status "KNOWN"; transcript_name "ORC3-202"; exon_number "7"; exon_id "ENSE00000918686.1"; talon_gene "19527"; talon_transcript "69191"; talon_exon "325282"; ccdsid "CCDS43486.1"; exon_status "KNOWN"; level "2"; protein_id "ENSP00000376586.3"; source "HAVANA"; tag "CCDS";
chr6	HAVANA	exon	87612089	87612248	.	+	.	gene_id "ENSG00000135336.14"; transcript_id "ENST00000392844.7"; gene_type "protein_coding"; gene_status "KNOWN"; gene_name "ORC3"; transcript_type "protein_coding"; transcript_status "KNOWN"; transcript_name "ORC3-202"; exon_number "8"; exon_id "ENSE00000918685.1"; talon_gene "19527"; talon_transcript "69191"; talon_exon "325284"; ccdsid "CCDS43486.1"; exon_status "KNOWN"; level "2"; protein_id "ENSP00000376586.3"; source "HAVANA"; tag "CCDS";
chr6	HAVANA	exon	87616314	87616427	.	+	.	gene_id "ENSG00000135336.14"; transcript_id "ENST00000392844.7"; gene_type "protein_coding"; gene_status "KNOWN"; gene_name "ORC3"; transcript_type "protein_coding"; transcript_status "KNOWN"; transcript_name "ORC3-202"; exon_number "9"; exon_id "ENSE00000918684.1"; talon_gene "19527"; talon_transcript "69191"; talon_exon "325286"; ccdsid "CCDS43486.1"; exon_status "KNOWN"; level "2"; protein_id "ENSP00000376586.3"; source "HAVANA"; tag "CCDS";
chr6	HAVANA	exon	87621354	87621487	.	+	.	gene_id "ENSG00000135336.14"; transcript_id "ENST00000392844.7"; gene_type "protein_coding"; gene_status "KNOWN"; gene_name "ORC3"; transcript_type "protein_coding"; transcript_status "KNOWN"; transcript_name "ORC3-202"; exon_number "10"; exon_id "ENSE00000918683.1"; talon_gene "19527"; talon_transcript "69191"; talon_exon "325288"; ccdsid "CCDS43486.1"; exon_status "KNOWN"; level "2"; protein_id "ENSP00000376586.3"; source "HAVANA"; tag "CCDS";
chr6	HAVANA	exon	87621950	87622013	.	+	.	gene_id "ENSG00000135336.14"; transcript_id "ENST00000392844.7"; gene_type "protein_coding"; gene_status "KNOWN"; gene_name "ORC3"; transcript_type "protein_coding"; transcript_status "KNOWN"; transcript_name "ORC3-202"; exon_number "11"; exon_id "ENSE00000918682.1"; talon_gene "19527"; talon_transcript "69191"; talon_exon "325290"; ccdsid "CCDS43486.1"; exon_status "KNOWN"; level "2"; protein_id "ENSP00000376586.3"; source "HAVANA"; tag "CCDS";
chr6	HAVANA	exon	87634845	87634961	.	+	.	gene_id "ENSG00000135336.14"; transcript_id "ENST00000392844.7"; gene_type "protein_coding"; gene_status "KNOWN"; gene_name "ORC3"; transcript_type "protein_coding"; transcript_status "KNOWN"; transcript_name "ORC3-202"; exon_number "12"; exon_id "ENSE00000918681.1"; talon_gene "19527"; talon_transcript "69191"; talon_exon "325292"; ccdsid "CCDS43486.1"; exon_status "KNOWN"; level "2"; protein_id "ENSP00000376586.3"; source "HAVANA"; tag "CCDS";
chr6	HAVANA	exon	87636407	87636486	.	+	.	gene_id "ENSG00000135336.14"; transcript_id "ENST00000392844.7"; gene_type "protein_coding"; gene_status "KNOWN"; gene_name "ORC3"; transcript_type "protein_coding"; transcript_status "KNOWN"; transcript_name "ORC3-202"; exon_number "13"; exon_id "ENSE00000918680.1"; talon_gene "19527"; talon_transcript "69191"; talon_exon "325294"; ccdsid "CCDS43486.1"; exon_status "KNOWN"; level "2"; protein_id "ENSP00000376586.3"; source "HAVANA"; tag "CCDS";
chr6	HAVANA	exon	87653116	87653249	.	+	.	gene_id "ENSG00000135336.14"; transcript_id "ENST00000392844.7"; gene_type "protein_coding"; gene_status "KNOWN"; gene_name "ORC3"; transcript_type "protein_coding"; transcript_status "KNOWN"; transcript_name "ORC3-202"; exon_number "14"; exon_id "ENSE00003652621.1"; talon_gene "19527"; talon_transcript "69191"; talon_exon "325296"; ccdsid "CCDS43486.1"; exon_status "KNOWN"; level "2"; protein_id "ENSP00000376586.3"; source "HAVANA"; tag "CCDS";
chr6	HAVANA	exon	87656906	87656982	.	+	.	gene_id "ENSG00000135336.14"; transcript_id "ENST00000392844.7"; gene_type "protein_coding"; gene_status "KNOWN"; gene_name "ORC3"; transcript_type "protein_coding"; transcript_status "KNOWN"; transcript_name "ORC3-202"; exon_number "15"; exon_id "ENSE00001513332.1"; talon_gene "19527"; talon_transcript "69191"; talon_exon "325298"; ccdsid "CCDS43486.1"; exon_status "KNOWN"; level "2"; protein_id "ENSP00000376586.3"; source "HAVANA"; tag "CCDS";
chr6	HAVANA	exon	87657921	87658018	.	+	.	gene_id "ENSG00000135336.14"; transcript_id "ENST00000392844.7"; gene_type "protein_coding"; gene_status "KNOWN"; gene_name "ORC3"; transcript_type "protein_coding"; transcript_status "KNOWN"; transcript_name "ORC3-202"; exon_number "16"; exon_id "ENSE00003575034.1"; talon_gene "19527"; talon_transcript "69191"; talon_exon "325300"; ccdsid "CCDS43486.1"; exon_status "KNOWN"; level "2"; protein_id "ENSP00000376586.3"; source "HAVANA"; tag "CCDS";
chr6	HAVANA	exon	87663003	87663144	.	+	.	gene_id "ENSG00000135336.14"; transcript_id "ENST00000392844.7"; gene_type "protein_coding"; gene_status "KNOWN"; gene_name "ORC3"; transcript_type "protein_coding"; transcript_status "KNOWN"; transcript_name "ORC3-202"; exon_number "17"; exon_id "ENSE00000918676.1"; talon_gene "19527"; talon_transcript "69191"; talon_exon "325302"; ccdsid "CCDS43486.1"; exon_status "KNOWN"; level "2"; protein_id "ENSP00000376586.3"; source "HAVANA"; tag "CCDS";
chr6	HAVANA	exon	87664743	87664859	.	+	.	gene_id "ENSG00000135336.14"; transcript_id "ENST00000392844.7"; gene_type "protein_coding"; gene_status "KNOWN"; gene_name "ORC3"; transcript_type "protein_coding"; transcript_status "KNOWN"; transcript_name "ORC3-202"; exon_number "18"; exon_id "ENSE00000918675.1"; talon_gene "19527"; talon_transcript "69191"; talon_exon "325304"; ccdsid "CCDS43486.1"; exon_status "KNOWN"; level "2"; protein_id "ENSP00000376586.3"; source "HAVANA"; tag "CCDS";
chr6	HAVANA	exon	87665754	87665833	.	+	.	gene_id "ENSG00000135336.14"; transcript_id "ENST00000392844.7"; gene_type "protein_coding"; gene_status "KNOWN"; gene_name "ORC3"; transcript_type "protein_coding"; transcript_status "KNOWN"; transcript_name "ORC3-202"; exon_number "19"; exon_id "ENSE00000918674.1"; talon_gene "19527"; talon_transcript "69191"; talon_exon "325306"; ccdsid "CCDS43486.1"; exon_status "KNOWN"; level "2"; protein_id "ENSP00000376586.3"; source "HAVANA"; tag "CCDS";
chr6	HAVANA	exon	87667018	87667451	.	+	.	gene_id "ENSG00000135336.14"; transcript_id "ENST00000392844.7"; gene_type "protein_coding"; gene_status "KNOWN"; gene_name "ORC3"; transcript_type "protein_coding"; transcript_status "KNOWN"; transcript_name "ORC3-202"; exon_number "20"; exon_id "ENSE00001855575.1"; talon_gene "19527"; talon_transcript "69191"; talon_exon "325313"; ccdsid "CCDS43486.1"; exon_status "KNOWN"; level "2"; protein_id "ENSP00000376586.3"; source "HAVANA"; tag "CCDS";
chr6	HAVANA	transcript	87590130	87595437	.	+	.	gene_id "ENSG00000135336.14"; transcript_id "ENST00000468486.2"; gene_name "ORC3"; gene_status "KNOWN"; gene_type "protein_coding"; transcript_type "retained_intron"; transcript_status "KNOWN"; transcript_name "ORC3-203"; talon_gene "19527"; talon_transcript "69192"; havana_transcript "OTTHUMT00000041453.2"; level "2"; source "HAVANA"; transcript_support_level "2";
chr6	HAVANA	exon	87590130	87590192	.	+	.	gene_id "ENSG00000135336.14"; transcript_id "ENST00000468486.2"; gene_type "protein_coding"; gene_status "KNOWN"; gene_name "ORC3"; transcript_type "retained_intron"; transcript_status "KNOWN"; transcript_name "ORC3-203"; exon_number "1"; exon_id "ENSE00003702698.1"; talon_gene "19527"; talon_transcript "69192"; talon_exon "325314"; exon_status "KNOWN"; level "2"; source "HAVANA";
chr6	HAVANA	exon	87594353	87594407	.	+	.	gene_id "ENSG00000135336.14"; transcript_id "ENST00000468486.2"; gene_type "protein_coding"; gene_status "KNOWN"; gene_name "ORC3"; transcript_type "retained_intron"; transcript_status "KNOWN"; transcript_name "ORC3-203"; exon_number "2"; exon_id "ENSE00003546411.1"; talon_gene "19527"; talon_transcript "69192"; talon_exon "325274"; ccdsid "CCDS43486.1"; exon_status "KNOWN"; level "2"; protein_id "ENSP00000376586.3"; source "HAVANA"; tag "CCDS";
chr6	HAVANA	exon	87594527	87594613	.	+	.	gene_id "ENSG00000135336.14"; transcript_id "ENST00000468486.2"; gene_type "protein_coding"; gene_status "KNOWN"; gene_name "ORC3"; transcript_type "retained_intron"; transcript_status "KNOWN"; transcript_name "ORC3-203"; exon_number "3"; exon_id "ENSE00001911854.1"; talon_gene "19527"; talon_transcript "69192"; talon_exon "325316"; exon_status "KNOWN"; level "2"; source "HAVANA";
chr6	HAVANA	exon	87595172	87595437	.	+	.	gene_id "ENSG00000135336.14"; transcript_id "ENST00000468486.2"; gene_type "protein_coding"; gene_status "KNOWN"; gene_name "ORC3"; transcript_type "retained_intron"; transcript_status "KNOWN"; transcript_name "ORC3-203"; exon_number "4"; exon_id "ENSE00001856543.2"; talon_gene "19527"; talon_transcript "69192"; talon_exon "325318"; exon_status "KNOWN"; level "2"; source "HAVANA";
chr6	HAVANA	transcript	87590135	87667451	.	+	.	gene_id "ENSG00000135336.14"; transcript_id "ENST00000257789.4"; gene_name "ORC3"; gene_status "KNOWN"; gene_type "protein_coding"; transcript_type "protein_coding"; transcript_status "KNOWN"; transcript_name "ORC3-201"; talon_gene "19527"; talon_transcript "69193"; ccdsid "CCDS5012.1"; havana_transcript "OTTHUMT00000286374.1"; level "2"; protein_id "ENSP00000257789.4"; source "HAVANA"; tag "CCDS"; transcript_support_level "1";
chr6	HAVANA	exon	87590135	87590192	.	+	.	gene_id "ENSG00000135336.14"; transcript_id "ENST00000257789.4"; gene_type "protein_coding"; gene_status "KNOWN"; gene_name "ORC3"; transcript_type "protein_coding"; transcript_status "KNOWN"; transcript_name "ORC3-201"; exon_number "1"; exon_id "ENSE00001859509.1"; talon_gene "19527"; talon_transcript "69193"; talon_exon "325319"; ccdsid "CCDS5012.1"; exon_status "KNOWN"; level "2"; protein_id "ENSP00000257789.4"; source "HAVANA"; tag "CCDS";
chr6	HAVANA	exon	87594353	87594407	.	+	.	gene_id "ENSG00000135336.14"; transcript_id "ENST00000257789.4"; gene_type "protein_coding"; gene_status "KNOWN"; gene_name "ORC3"; transcript_type "protein_coding"; transcript_status "KNOWN"; transcript_name "ORC3-201"; exon_number "2"; exon_id "ENSE00003546411.1"; talon_gene "19527"; talon_transcript "69193"; talon_exon "325274"; ccdsid "CCDS43486.1"; exon_status "KNOWN"; level "2"; protein_id "ENSP00000376586.3"; source "HAVANA"; tag "CCDS";
chr6	HAVANA	exon	87601784	87601881	.	+	.	gene_id "ENSG00000135336.14"; transcript_id "ENST00000257789.4"; gene_type "protein_coding"; gene_status "KNOWN"; gene_name "ORC3"; transcript_type "protein_coding"; transcript_status "KNOWN"; transcript_name "ORC3-201"; exon_number "3"; exon_id "ENSE00003676139.1"; talon_gene "19527"; talon_transcript "69193"; talon_exon "325311"; ccdsid "CCDS43486.1"; exon_status "KNOWN"; level "2"; protein_id "ENSP00000376586.3"; source "HAVANA"; tag "CCDS";
chr6	HAVANA	exon	87603384	87603528	.	+	.	gene_id "ENSG00000135336.14"; transcript_id "ENST00000257789.4"; gene_type "protein_coding"; gene_status "KNOWN"; gene_name "ORC3"; transcript_type "protein_coding"; transcript_status "KNOWN"; transcript_name "ORC3-201"; exon_number "4"; exon_id "ENSE00003630477.1"; talon_gene "19527"; talon_transcript "69193"; talon_exon "325276"; ccdsid "CCDS43486.1"; exon_status "KNOWN"; level "2"; protein_id "ENSP00000376586.3"; source "HAVANA"; tag "CCDS";
chr6	HAVANA	exon	87605917	87606021	.	+	.	gene_id "ENSG00000135336.14"; transcript_id "ENST00000257789.4"; gene_type "protein_coding"; gene_status "KNOWN"; gene_name "ORC3"; transcript_type "protein_coding"; transcript_status "KNOWN"; transcript_name "ORC3-201"; exon_number "5"; exon_id "ENSE00003614651.1"; talon_gene "19527"; talon_transcript "69193"; talon_exon "325278"; ccdsid "CCDS43486.1"; exon_status "KNOWN"; level "2"; protein_id "ENSP00000376586.3"; source "HAVANA"; tag "CCDS";
chr6	HAVANA	exon	87607673	87607824	.	+	.	gene_id "ENSG00000135336.14"; transcript_id "ENST00000257789.4"; gene_type "protein_coding"; gene_status "KNOWN"; gene_name "ORC3"; transcript_type "protein_coding"; transcript_status "KNOWN"; transcript_name "ORC3-201"; exon_number "6"; exon_id "ENSE00003644874.1"; talon_gene "19527"; talon_transcript "69193"; talon_exon "325280"; ccdsid "CCDS43486.1"; exon_status "KNOWN"; level "2"; protein_id "ENSP00000376586.3"; source "HAVANA"; tag "CCDS";
chr6	HAVANA	exon	87609096	87609229	.	+	.	gene_id "ENSG00000135336.14"; transcript_id "ENST00000257789.4"; gene_type "protein_coding"; gene_status "KNOWN"; gene_name "ORC3"; transcript_type "protein_coding"; transcript_status "KNOWN"; transcript_name "ORC3-201"; exon_number "7"; exon_id "ENSE00000918686.1"; talon_gene "19527"; talon_transcript "69193"; talon_exon "325282"; ccdsid "CCDS43486.1"; exon_status "KNOWN"; level "2"; protein_id "ENSP00000376586.3"; source "HAVANA"; tag "CCDS";
chr6	HAVANA	exon	87612089	87612248	.	+	.	gene_id "ENSG00000135336.14"; transcript_id "ENST00000257789.4"; gene_type "protein_coding"; gene_status "KNOWN"; gene_name "ORC3"; transcript_type "protein_coding"; transcript_status "KNOWN"; transcript_name "ORC3-201"; exon_number "8"; exon_id "ENSE00000918685.1"; talon_gene "19527"; talon_transcript "69193"; talon_exon "325284"; ccdsid "CCDS43486.1"; exon_status "KNOWN"; level "2"; protein_id "ENSP00000376586.3"; source "HAVANA"; tag "CCDS";
chr6	HAVANA	exon	87616314	87616427	.	+	.	gene_id "ENSG00000135336.14"; transcript_id "ENST00000257789.4"; gene_type "protein_coding"; gene_status "KNOWN"; gene_name "ORC3"; transcript_type "protein_coding"; transcript_status "KNOWN"; transcript_name "ORC3-201"; exon_number "9"; exon_id "ENSE00000918684.1"; talon_gene "19527"; talon_transcript "69193"; talon_exon "325286"; ccdsid "CCDS43486.1"; exon_status "KNOWN"; level "2"; protein_id "ENSP00000376586.3"; source "HAVANA"; tag "CCDS";
chr6	HAVANA	exon	87621354	87621487	.	+	.	gene_id "ENSG00000135336.14"; transcript_id "ENST00000257789.4"; gene_type "protein_coding"; gene_status "KNOWN"; gene_name "ORC3"; transcript_type "protein_coding"; transcript_status "KNOWN"; transcript_name "ORC3-201"; exon_number "10"; exon_id "ENSE00000918683.1"; talon_gene "19527"; talon_transcript "69193"; talon_exon "325288"; ccdsid "CCDS43486.1"; exon_status "KNOWN"; level "2"; protein_id "ENSP00000376586.3"; source "HAVANA"; tag "CCDS";
chr6	HAVANA	exon	87621950	87622013	.	+	.	gene_id "ENSG00000135336.14"; transcript_id "ENST00000257789.4"; gene_type "protein_coding"; gene_status "KNOWN"; gene_name "ORC3"; transcript_type "protein_coding"; transcript_status "KNOWN"; transcript_name "ORC3-201"; exon_number "11"; exon_id "ENSE00000918682.1"; talon_gene "19527"; talon_transcript "69193"; talon_exon "325290"; ccdsid "CCDS43486.1"; exon_status "KNOWN"; level "2"; protein_id "ENSP00000376586.3"; source "HAVANA"; tag "CCDS";
chr6	HAVANA	exon	87634845	87634961	.	+	.	gene_id "ENSG00000135336.14"; transcript_id "ENST00000257789.4"; gene_type "protein_coding"; gene_status "KNOWN"; gene_name "ORC3"; transcript_type "protein_coding"; transcript_status "KNOWN"; transcript_name "ORC3-201"; exon_number "12"; exon_id "ENSE00000918681.1"; talon_gene "19527"; talon_transcript "69193"; talon_exon "325292"; ccdsid "CCDS43486.1"; exon_status "KNOWN"; level "2"; protein_id "ENSP00000376586.3"; source "HAVANA"; tag "CCDS";
chr6	HAVANA	exon	87636407	87636486	.	+	.	gene_id "ENSG00000135336.14"; transcript_id "ENST00000257789.4"; gene_type "protein_coding"; gene_status "KNOWN"; gene_name "ORC3"; transcript_type "protein_coding"; transcript_status "KNOWN"; transcript_name "ORC3-201"; exon_number "13"; exon_id "ENSE00000918680.1"; talon_gene "19527"; talon_transcript "69193"; talon_exon "325294"; ccdsid "CCDS43486.1"; exon_status "KNOWN"; level "2"; protein_id "ENSP00000376586.3"; source "HAVANA"; tag "CCDS";
chr6	HAVANA	exon	87653116	87653249	.	+	.	gene_id "ENSG00000135336.14"; transcript_id "ENST00000257789.4"; gene_type "protein_coding"; gene_status "KNOWN"; gene_name "ORC3"; transcript_type "protein_coding"; transcript_status "KNOWN"; transcript_name "ORC3-201"; exon_number "14"; exon_id "ENSE00003652621.1"; talon_gene "19527"; talon_transcript "69193"; talon_exon "325296"; ccdsid "CCDS43486.1"; exon_status "KNOWN"; level "2"; protein_id "ENSP00000376586.3"; source "HAVANA"; tag "CCDS";
chr6	HAVANA	exon	87656903	87656982	.	+	.	gene_id "ENSG00000135336.14"; transcript_id "ENST00000257789.4"; gene_type "protein_coding"; gene_status "KNOWN"; gene_name "ORC3"; transcript_type "protein_coding"; transcript_status "KNOWN"; transcript_name "ORC3-201"; exon_number "15"; exon_id "ENSE00003584319.1"; talon_gene "19527"; talon_transcript "69193"; talon_exon "325321"; ccdsid "CCDS5012.1"; exon_status "KNOWN"; level "2"; protein_id "ENSP00000257789.4"; source "HAVANA"; tag "CCDS";
chr6	HAVANA	exon	87657921	87658018	.	+	.	gene_id "ENSG00000135336.14"; transcript_id "ENST00000257789.4"; gene_type "protein_coding"; gene_status "KNOWN"; gene_name "ORC3"; transcript_type "protein_coding"; transcript_status "KNOWN"; transcript_name "ORC3-201"; exon_number "16"; exon_id "ENSE00003575034.1"; talon_gene "19527"; talon_transcript "69193"; talon_exon "325300"; ccdsid "CCDS43486.1"; exon_status "KNOWN"; level "2"; protein_id "ENSP00000376586.3"; source "HAVANA"; tag "CCDS";
chr6	HAVANA	exon	87663003	87663144	.	+	.	gene_id "ENSG00000135336.14"; transcript_id "ENST00000257789.4"; gene_type "protein_coding"; gene_status "KNOWN"; gene_name "ORC3"; transcript_type "protein_coding"; transcript_status "KNOWN"; transcript_name "ORC3-201"; exon_number "17"; exon_id "ENSE00000918676.1"; talon_gene "19527"; talon_transcript "69193"; talon_exon "325302"; ccdsid "CCDS43486.1"; exon_status "KNOWN"; level "2"; protein_id "ENSP00000376586.3"; source "HAVANA"; tag "CCDS";
chr6	HAVANA	exon	87664743	87664859	.	+	.	gene_id "ENSG00000135336.14"; transcript_id "ENST00000257789.4"; gene_type "protein_coding"; gene_status "KNOWN"; gene_name "ORC3"; transcript_type "protein_coding"; transcript_status "KNOWN"; transcript_name "ORC3-201"; exon_number "18"; exon_id "ENSE00000918675.1"; talon_gene "19527"; talon_transcript "69193"; talon_exon "325304"; ccdsid "CCDS43486.1"; exon_status "KNOWN"; level "2"; protein_id "ENSP00000376586.3"; source "HAVANA"; tag "CCDS";
chr6	HAVANA	exon	87665754	87665833	.	+	.	gene_id "ENSG00000135336.14"; transcript_id "ENST00000257789.4"; gene_type "protein_coding"; gene_status "KNOWN"; gene_name "ORC3"; transcript_type "protein_coding"; transcript_status "KNOWN"; transcript_name "ORC3-201"; exon_number "19"; exon_id "ENSE00000918674.1"; talon_gene "19527"; talon_transcript "69193"; talon_exon "325306"; ccdsid "CCDS43486.1"; exon_status "KNOWN"; level "2"; protein_id "ENSP00000376586.3"; source "HAVANA"; tag "CCDS";
chr6	HAVANA	exon	87667018	87667451	.	+	.	gene_id "ENSG00000135336.14"; transcript_id "ENST00000257789.4"; gene_type "protein_coding"; gene_status "KNOWN"; gene_name "ORC3"; transcript_type "protein_coding"; transcript_status "KNOWN"; transcript_name "ORC3-201"; exon_number "20"; exon_id "ENSE00001855575.1"; talon_gene "19527"; talon_transcript "69193"; talon_exon "325313"; ccdsid "CCDS43486.1"; exon_status "KNOWN"; level "2"; protein_id "ENSP00000376586.3"; source "HAVANA"; tag "CCDS";
chr6	HAVANA	gene	87675072	87675607	.	-	.	gene_id "ENSG00000135334.8"; gene_name "AKIRIN2"; gene_status "KNOWN"; gene_type "protein_coding"; talon_gene "19528"; havana_gene "OTTHUMG00000015180.2"; level "2";
chr6	HAVANA	transcript	87675072	87702209	.	-	.	gene_id "ENSG00000135334.8"; transcript_id "ENST00000257787.5"; gene_name "AKIRIN2"; gene_status "KNOWN"; gene_type "protein_coding"; transcript_type "protein_coding"; transcript_status "KNOWN"; transcript_name "AKIRIN2-201"; talon_gene "19528"; talon_transcript "69196"; ccdsid "CCDS5013.1"; havana_transcript "OTTHUMT00000041455.1"; level "2"; protein_id "ENSP00000257787.5"; source "HAVANA"; tag "CCDS"; transcript_support_level "1";
chr6	HAVANA	exon	87701450	87702209	.	-	.	gene_id "ENSG00000135334.8"; transcript_id "ENST00000257787.5"; gene_type "protein_coding"; gene_status "KNOWN"; gene_name "AKIRIN2"; transcript_type "protein_coding"; transcript_status "KNOWN"; transcript_name "AKIRIN2-201"; exon_number "1"; exon_id "ENSE00000974840.9"; talon_gene "19528"; talon_transcript "69196"; talon_exon "325326"; ccdsid "CCDS5013.1"; exon_status "KNOWN"; level "2"; protein_id "ENSP00000257787.5"; source "HAVANA"; tag "CCDS";
chr6	HAVANA	exon	87681620	87681763	.	-	.	gene_id "ENSG00000135334.8"; transcript_id "ENST00000257787.5"; gene_type "protein_coding"; gene_status "KNOWN"; gene_name "AKIRIN2"; transcript_type "protein_coding"; transcript_status "KNOWN"; transcript_name "AKIRIN2-201"; exon_number "2"; exon_id "ENSE00000798165.1"; talon_gene "19528"; talon_transcript "69196"; talon_exon "325328"; ccdsid "CCDS5013.1"; exon_status "KNOWN"; level "2"; protein_id "ENSP00000257787.5"; source "HAVANA"; tag "CCDS";
chr6	HAVANA	exon	87677818	87677967	.	-	.	gene_id "ENSG00000135334.8"; transcript_id "ENST00000257787.5"; gene_type "protein_coding"; gene_status "KNOWN"; gene_name "AKIRIN2"; transcript_type "protein_coding"; transcript_status "KNOWN"; transcript_name "AKIRIN2-201"; exon_number "3"; exon_id "ENSE00000798168.1"; talon_gene "19528"; talon_transcript "69196"; talon_exon "325330"; ccdsid "CCDS5013.1"; exon_status "KNOWN"; level "2"; protein_id "ENSP00000257787.5"; source "HAVANA"; tag "CCDS";
chr6	HAVANA	exon	87675860	87675931	.	-	.	gene_id "ENSG00000135334.8"; transcript_id "ENST00000257787.5"; gene_type "protein_coding"; gene_status "KNOWN"; gene_name "AKIRIN2"; transcript_type "protein_coding"; transcript_status "KNOWN"; transcript_name "AKIRIN2-201"; exon_number "4"; exon_id "ENSE00001414265.1"; talon_gene "19528"; talon_transcript "69196"; talon_exon "325332"; ccdsid "CCDS5013.1"; exon_status "KNOWN"; level "2"; protein_id "ENSP00000257787.5"; source "HAVANA"; tag "CCDS";
chr6	HAVANA	exon	87675072	87675607	.	-	.	gene_id "ENSG00000135334.8"; transcript_id "ENST00000257787.5"; gene_type "protein_coding"; gene_status "KNOWN"; gene_name "AKIRIN2"; transcript_type "protein_coding"; transcript_status "KNOWN"; transcript_name "AKIRIN2-201"; exon_number "5"; exon_id "ENSE00000974841.6"; talon_gene "19528"; talon_transcript "69196"; talon_exon "325334"; ccdsid "CCDS5013.1"; exon_status "KNOWN"; level "2"; protein_id "ENSP00000257787.5"; source "HAVANA"; tag "CCDS";
chr6	TALON	transcript	87675072	87675607	.	-	.	gene_id "ENSG00000135334.8"; transcript_id "ENCODEHT000646771"; gene_name "AKIRIN2"; gene_status "KNOWN"; gene_type "protein_coding"; transcript_status "NOVEL"; transcript_name "ENCODEHT000646771"; talon_gene "19528"; talon_transcript "646771"; ISM_to_IDs "69196"; ISM_transcript "TRUE";
chr6	HAVANA	exon	87675072	87675607	.	-	.	gene_id "ENSG00000135334.8"; transcript_id "ENCODEHT000646771"; gene_type "protein_coding"; gene_status "KNOWN"; gene_name "AKIRIN2"; transcript_status "NOVEL"; transcript_name "ENCODEHT000646771"; exon_number "1"; exon_id "ENSE00000974841.6"; talon_gene "19528"; talon_transcript "646771"; talon_exon "325334"; ccdsid "CCDS5013.1"; exon_status "KNOWN"; level "2"; protein_id "ENSP00000257787.5"; source "HAVANA"; tag "CCDS";
chr6	HAVANA	gene	88143244	88145365	.	-	.	gene_id "ENSG00000118432.12"; gene_name "CNR1"; gene_status "KNOWN"; gene_type "protein_coding"; talon_gene "19534"; havana_gene "OTTHUMG00000015184.5"; level "2";
chr6	HAVANA	transcript	88143244	88145365	.	-	.	gene_id "ENSG00000118432.12"; transcript_id "ENST00000549890.1"; gene_name "CNR1"; gene_status "KNOWN"; gene_type "protein_coding"; transcript_type "protein_coding"; transcript_status "KNOWN"; transcript_name "CNR1-206"; talon_gene "19534"; talon_transcript "69207"; ccdsid "CCDS5015.1"; havana_transcript "OTTHUMT00000041462.2"; level "2"; protein_id "ENSP00000446819.1"; source "HAVANA"; tag "CCDS"; transcript_support_level "NA";
chr6	HAVANA	exon	88143244	88145365	.	-	.	gene_id "ENSG00000118432.12"; transcript_id "ENST00000549890.1"; gene_type "protein_coding"; gene_status "KNOWN"; gene_name "CNR1"; transcript_type "protein_coding"; transcript_status "KNOWN"; transcript_name "CNR1-206"; exon_number "1"; exon_id "ENSE00002342378.1"; talon_gene "19534"; talon_transcript "69207"; talon_exon "325366"; ccdsid "CCDS5015.1"; exon_status "KNOWN"; level "2"; protein_id "ENSP00000446819.1"; source "HAVANA"; tag "CCDS";
chr6	HAVANA	gene	88610272	88963721	.	-	.	gene_id "ENSG00000111880.15"; gene_name "RNGTT"; gene_status "KNOWN"; gene_type "protein_coding"; talon_gene "19539"; havana_gene "OTTHUMG00000015190.4"; level "2"; tag "ncRNA_host";
chr6	HAVANA	transcript	88610272	88963721	.	-	.	gene_id "ENSG00000111880.15"; transcript_id "ENST00000369485.8"; gene_name "RNGTT"; gene_status "KNOWN"; gene_type "protein_coding"; transcript_type "protein_coding"; transcript_status "KNOWN"; transcript_name "RNGTT-202"; talon_gene "19539"; talon_transcript "69217"; ccdsid "CCDS5017.1"; havana_transcript "OTTHUMT00000041469.2"; level "2"; protein_id "ENSP00000358497.4"; source "HAVANA"; tag "CCDS"; transcript_support_level "1";
chr6	HAVANA	exon	88963346	88963721	.	-	.	gene_id "ENSG00000111880.15"; transcript_id "ENST00000369485.8"; gene_type "protein_coding"; gene_status "KNOWN"; gene_name "RNGTT"; transcript_type "protein_coding"; transcript_status "KNOWN"; transcript_name "RNGTT-202"; exon_number "1"; exon_id "ENSE00001829011.2"; talon_gene "19539"; talon_transcript "69217"; talon_exon "325402"; ccdsid "CCDS5017.1"; exon_status "KNOWN"; level "2"; protein_id "ENSP00000358497.4"; source "HAVANA"; tag "CCDS";
chr6	ENSEMBL	exon	88941071	88941180	.	-	.	gene_id "ENSG00000111880.15"; transcript_id "ENST00000369485.8"; gene_type "protein_coding"; gene_status "KNOWN"; gene_name "RNGTT"; transcript_type "protein_coding"; transcript_status "KNOWN"; transcript_name "RNGTT-202"; exon_number "2"; exon_id "ENSE00002526802.1"; talon_gene "19539"; talon_transcript "69217"; talon_exon "325404"; ccdsid "CCDS5017.1"; exon_status "KNOWN"; level "3"; protein_id "ENSP00000442609.2"; source "ENSEMBL"; tag "basic";
chr6	ENSEMBL	exon	88929164	88929267	.	-	.	gene_id "ENSG00000111880.15"; transcript_id "ENST00000369485.8"; gene_type "protein_coding"; gene_status "KNOWN"; gene_name "RNGTT"; transcript_type "protein_coding"; transcript_status "KNOWN"; transcript_name "RNGTT-202"; exon_number "3"; exon_id "ENSE00003732933.1"; talon_gene "19539"; talon_transcript "69217"; talon_exon "325406"; ccdsid "CCDS5017.1"; exon_status "KNOWN"; level "3"; protein_id "ENSP00000442609.2"; source "ENSEMBL"; tag "basic";
chr6	ENSEMBL	exon	88928985	88929073	.	-	.	gene_id "ENSG00000111880.15"; transcript_id "ENST00000369485.8"; gene_type "protein_coding"; gene_status "KNOWN"; gene_name "RNGTT"; transcript_type "protein_coding"; transcript_status "KNOWN"; transcript_name "RNGTT-202"; exon_number "4"; exon_id "ENSE00000798181.1"; talon_gene "19539"; talon_transcript "69217"; talon_exon "325408"; ccdsid "CCDS5017.1"; exon_status "KNOWN"; level "3"; protein_id "ENSP00000442609.2"; source "ENSEMBL"; tag "basic";
chr6	ENSEMBL	exon	88906365	88906440	.	-	.	gene_id "ENSG00000111880.15"; transcript_id "ENST00000369485.8"; gene_type "protein_coding"; gene_status "KNOWN"; gene_name "RNGTT"; transcript_type "protein_coding"; transcript_status "KNOWN"; transcript_name "RNGTT-202"; exon_number "5"; exon_id "ENSE00000918695.1"; talon_gene "19539"; talon_transcript "69217"; talon_exon "325410"; ccdsid "CCDS5017.1"; exon_status "KNOWN"; level "3"; protein_id "ENSP00000442609.2"; source "ENSEMBL"; tag "basic";
chr6	ENSEMBL	exon	88904715	88904955	.	-	.	gene_id "ENSG00000111880.15"; transcript_id "ENST00000369485.8"; gene_type "protein_coding"; gene_status "KNOWN"; gene_name "RNGTT"; transcript_type "protein_coding"; transcript_status "KNOWN"; transcript_name "RNGTT-202"; exon_number "6"; exon_id "ENSE00000798180.1"; talon_gene "19539"; talon_transcript "69217"; talon_exon "325412"; ccdsid "CCDS5017.1"; exon_status "KNOWN"; level "3"; protein_id "ENSP00000442609.2"; source "ENSEMBL"; tag "basic";
chr6	ENSEMBL	exon	88891806	88891915	.	-	.	gene_id "ENSG00000111880.15"; transcript_id "ENST00000369485.8"; gene_type "protein_coding"; gene_status "KNOWN"; gene_name "RNGTT"; transcript_type "protein_coding"; transcript_status "KNOWN"; transcript_name "RNGTT-202"; exon_number "7"; exon_id "ENSE00000918694.1"; talon_gene "19539"; talon_transcript "69217"; talon_exon "325414"; ccdsid "CCDS5017.1"; exon_status "KNOWN"; level "3"; protein_id "ENSP00000442609.2"; source "ENSEMBL"; tag "basic";
chr6	ENSEMBL	exon	88890495	88890596	.	-	.	gene_id "ENSG00000111880.15"; transcript_id "ENST00000369485.8"; gene_type "protein_coding"; gene_status "KNOWN"; gene_name "RNGTT"; transcript_type "protein_coding"; transcript_status "KNOWN"; transcript_name "RNGTT-202"; exon_number "8"; exon_id "ENSE00000918693.1"; talon_gene "19539"; talon_transcript "69217"; talon_exon "325416"; ccdsid "CCDS5017.1"; exon_status "KNOWN"; level "3"; protein_id "ENSP00000442609.2"; source "ENSEMBL"; tag "basic";
chr6	ENSEMBL	exon	88853629	88853764	.	-	.	gene_id "ENSG00000111880.15"; transcript_id "ENST00000369485.8"; gene_type "protein_coding"; gene_status "KNOWN"; gene_name "RNGTT"; transcript_type "protein_coding"; transcript_status "KNOWN"; transcript_name "RNGTT-202"; exon_number "9"; exon_id "ENSE00000760356.1"; talon_gene "19539"; talon_transcript "69217"; talon_exon "325418"; ccdsid "CCDS5017.1"; exon_status "KNOWN"; level "3"; protein_id "ENSP00000442609.2"; source "ENSEMBL"; tag "basic";
chr6	ENSEMBL	exon	88849755	88849826	.	-	.	gene_id "ENSG00000111880.15"; transcript_id "ENST00000369485.8"; gene_type "protein_coding"; gene_status "KNOWN"; gene_name "RNGTT"; transcript_type "protein_coding"; transcript_status "KNOWN"; transcript_name "RNGTT-202"; exon_number "10"; exon_id "ENSE00000760355.1"; talon_gene "19539"; talon_transcript "69217"; talon_exon "325420"; ccdsid "CCDS5017.1"; exon_status "KNOWN"; level "3"; protein_id "ENSP00000442609.2"; source "ENSEMBL"; tag "basic";
chr6	ENSEMBL	exon	88844357	88844521	.	-	.	gene_id "ENSG00000111880.15"; transcript_id "ENST00000369485.8"; gene_type "protein_coding"; gene_status "KNOWN"; gene_name "RNGTT"; transcript_type "protein_coding"; transcript_status "KNOWN"; transcript_name "RNGTT-202"; exon_number "11"; exon_id "ENSE00000760354.1"; talon_gene "19539"; talon_transcript "69217"; talon_exon "325422"; ccdsid "CCDS5017.1"; exon_status "KNOWN"; level "3"; protein_id "ENSP00000442609.2"; source "ENSEMBL"; tag "basic";
chr6	HAVANA	exon	88801564	88801632	.	-	.	gene_id "ENSG00000111880.15"; transcript_id "ENST00000369485.8"; gene_type "protein_coding"; gene_status "KNOWN"; gene_name "RNGTT"; transcript_type "protein_coding"; transcript_status "KNOWN"; transcript_name "RNGTT-202"; exon_number "12"; exon_id "ENSE00000760353.1"; talon_gene "19539"; talon_transcript "69217"; talon_exon "325424"; ccdsid "CCDS5017.1"; exon_status "KNOWN"; level "2"; protein_id "ENSP00000358497.4"; source "HAVANA"; tag "CCDS";
chr6	HAVANA	exon	88769774	88769874	.	-	.	gene_id "ENSG00000111880.15"; transcript_id "ENST00000369485.8"; gene_type "protein_coding"; gene_status "KNOWN"; gene_name "RNGTT"; transcript_type "protein_coding"; transcript_status "KNOWN"; transcript_name "RNGTT-202"; exon_number "13"; exon_id "ENSE00000760352.1"; talon_gene "19539"; talon_transcript "69217"; talon_exon "325426"; ccdsid "CCDS5017.1"; exon_status "KNOWN"; level "2"; protein_id "ENSP00000358497.4"; source "HAVANA"; tag "CCDS";
chr6	HAVANA	exon	88678353	88678419	.	-	.	gene_id "ENSG00000111880.15"; transcript_id "ENST00000369485.8"; gene_type "protein_coding"; gene_status "KNOWN"; gene_name "RNGTT"; transcript_type "protein_coding"; transcript_status "KNOWN"; transcript_name "RNGTT-202"; exon_number "14"; exon_id "ENSE00000760351.1"; talon_gene "19539"; talon_transcript "69217"; talon_exon "325428"; ccdsid "CCDS5017.1"; exon_status "KNOWN"; level "2"; protein_id "ENSP00000358497.4"; source "HAVANA"; tag "CCDS";
chr6	HAVANA	exon	88614272	88614395	.	-	.	gene_id "ENSG00000111880.15"; transcript_id "ENST00000369485.8"; gene_type "protein_coding"; gene_status "KNOWN"; gene_name "RNGTT"; transcript_type "protein_coding"; transcript_status "KNOWN"; transcript_name "RNGTT-202"; exon_number "15"; exon_id "ENSE00000760350.1"; talon_gene "19539"; talon_transcript "69217"; talon_exon "325430"; ccdsid "CCDS5017.1"; exon_status "KNOWN"; level "2"; protein_id "ENSP00000358497.4"; source "HAVANA"; tag "CCDS";
chr6	HAVANA	exon	88610272	88612882	.	-	.	gene_id "ENSG00000111880.15"; transcript_id "ENST00000369485.8"; gene_type "protein_coding"; gene_status "KNOWN"; gene_name "RNGTT"; transcript_type "protein_coding"; transcript_status "KNOWN"; transcript_name "RNGTT-202"; exon_number "16"; exon_id "ENSE00001823083.2"; talon_gene "19539"; talon_transcript "69217"; talon_exon "325432"; ccdsid "CCDS5017.1"; exon_status "KNOWN"; level "2"; protein_id "ENSP00000358497.4"; source "HAVANA"; tag "CCDS";
chr6	HAVANA	gene	89080778	89084794	.	+	.	gene_id "ENSG00000146278.10"; gene_name "PNRC1"; gene_status "KNOWN"; gene_type "protein_coding"; talon_gene "19546"; havana_gene "OTTHUMG00000015191.2"; level "1";
chr6	HAVANA	transcript	89080778	89085160	.	+	.	gene_id "ENSG00000146278.10"; transcript_id "ENST00000336032.3"; gene_name "PNRC1"; gene_status "KNOWN"; gene_type "protein_coding"; transcript_type "protein_coding"; transcript_status "KNOWN"; transcript_name "PNRC1-201"; talon_gene "19546"; talon_transcript "69228"; ccdsid "CCDS5018.1"; havana_transcript "OTTHUMT00000041471.1"; level "2"; protein_id "ENSP00000336931.3"; source "HAVANA"; tag "CCDS"; transcript_support_level "1";
chr6	HAVANA	exon	89080778	89081434	.	+	.	gene_id "ENSG00000146278.10"; transcript_id "ENST00000336032.3"; gene_type "protein_coding"; gene_status "KNOWN"; gene_name "PNRC1"; transcript_type "protein_coding"; transcript_status "KNOWN"; transcript_name "PNRC1-201"; exon_number "1"; exon_id "ENSE00000974836.6"; talon_gene "19546"; talon_transcript "69228"; talon_exon "325448"; ccdsid "CCDS5018.1"; exon_status "KNOWN"; level "2"; protein_id "ENSP00000336931.3"; source "HAVANA"; tag "CCDS";
chr6	HAVANA	exon	89083753	89085160	.	+	.	gene_id "ENSG00000146278.10"; transcript_id "ENST00000336032.3"; gene_type "protein_coding"; gene_status "KNOWN"; gene_name "PNRC1"; transcript_type "protein_coding"; transcript_status "KNOWN"; transcript_name "PNRC1-201"; exon_number "2"; exon_id "ENSE00001344490.1"; talon_gene "19546"; talon_transcript "69228"; talon_exon "325450"; ccdsid "CCDS5018.1"; exon_status "KNOWN"; level "2"; protein_id "ENSP00000336931.3"; source "HAVANA"; tag "CCDS";
chr6	TALON	transcript	89083753	89084794	.	+	.	gene_id "ENSG00000146278.10"; transcript_id "ENCODEHT000646975"; gene_name "PNRC1"; gene_status "KNOWN"; gene_type "protein_coding"; transcript_status "NOVEL"; transcript_name "ENCODEHT000646975"; talon_gene "19546"; talon_transcript "646975"; ISM_to_IDs "646959,646968,646969,646970"; ISM_transcript "TRUE";
chr6	TALON	exon	89083753	89084794	.	+	.	gene_id "ENSG00000146278.10"; transcript_id "ENCODEHT000646975"; gene_type "protein_coding"; gene_status "KNOWN"; gene_name "PNRC1"; transcript_status "NOVEL"; transcript_name "ENCODEHT000646975"; exon_number "1"; exon_id "1436970"; talon_gene "19546"; talon_transcript "646975"; talon_exon "1436970"; exon_status "NOVEL";
chr6	HAVANA	gene	89326625	89328195	.	-	.	gene_id "ENSG00000198833.6"; gene_name "UBE2J1"; gene_status "KNOWN"; gene_type "protein_coding"; talon_gene "19553"; havana_gene "OTTHUMG00000016337.2"; level "2";
chr6	HAVANA	transcript	89326625	89352848	.	-	.	gene_id "ENSG00000198833.6"; transcript_id "ENST00000435041.2"; gene_name "UBE2J1"; gene_status "KNOWN"; gene_type "protein_coding"; transcript_type "protein_coding"; transcript_status "KNOWN"; transcript_name "UBE2J1-201"; talon_gene "19553"; talon_transcript "69248"; ccdsid "CCDS5021.1"; havana_transcript "OTTHUMT00000043742.2"; level "2"; protein_id "ENSP00000451261.1"; source "HAVANA"; tag "CCDS"; transcript_support_level "1";
chr6	HAVANA	exon	89352539	89352848	.	-	.	gene_id "ENSG00000198833.6"; transcript_id "ENST00000435041.2"; gene_type "protein_coding"; gene_status "KNOWN"; gene_name "UBE2J1"; transcript_type "protein_coding"; transcript_status "KNOWN"; transcript_name "UBE2J1-201"; exon_number "1"; exon_id "ENSE00001252630.4"; talon_gene "19553"; talon_transcript "69248"; talon_exon "325551"; ccdsid "CCDS5021.1"; exon_status "KNOWN"; level "2"; protein_id "ENSP00000451261.1"; source "HAVANA"; tag "CCDS";
chr6	HAVANA	exon	89343683	89343756	.	-	.	gene_id "ENSG00000198833.6"; transcript_id "ENST00000435041.2"; gene_type "protein_coding"; gene_status "KNOWN"; gene_name "UBE2J1"; transcript_type "protein_coding"; transcript_status "KNOWN"; transcript_name "UBE2J1-201"; exon_number "2"; exon_id "ENSE00002439300.1"; talon_gene "19553"; talon_transcript "69248"; talon_exon "325553"; ccdsid "CCDS5021.1"; exon_status "KNOWN"; level "2"; protein_id "ENSP00000451261.1"; source "HAVANA"; tag "CCDS";
chr6	HAVANA	exon	89342324	89342455	.	-	.	gene_id "ENSG00000198833.6"; transcript_id "ENST00000435041.2"; gene_type "protein_coding"; gene_status "KNOWN"; gene_name "UBE2J1"; transcript_type "protein_coding"; transcript_status "KNOWN"; transcript_name "UBE2J1-201"; exon_number "3"; exon_id "ENSE00000760424.1"; talon_gene "19553"; talon_transcript "69248"; talon_exon "325555"; ccdsid "CCDS5021.1"; exon_status "KNOWN"; level "2"; protein_id "ENSP00000451261.1"; source "HAVANA"; tag "CCDS";
chr6	HAVANA	exon	89338459	89338543	.	-	.	gene_id "ENSG00000198833.6"; transcript_id "ENST00000435041.2"; gene_type "protein_coding"; gene_status "KNOWN"; gene_name "UBE2J1"; transcript_type "protein_coding"; transcript_status "KNOWN"; transcript_name "UBE2J1-201"; exon_number "4"; exon_id "ENSE00001316886.2"; talon_gene "19553"; talon_transcript "69248"; talon_exon "325557"; ccdsid "CCDS5021.1"; exon_status "KNOWN"; level "2"; protein_id "ENSP00000451261.1"; source "HAVANA"; tag "CCDS";
chr6	HAVANA	exon	89338205	89338310	.	-	.	gene_id "ENSG00000198833.6"; transcript_id "ENST00000435041.2"; gene_type "protein_coding"; gene_status "KNOWN"; gene_name "UBE2J1"; transcript_type "protein_coding"; transcript_status "KNOWN"; transcript_name "UBE2J1-201"; exon_number "5"; exon_id "ENSE00000760422.1"; talon_gene "19553"; talon_transcript "69248"; talon_exon "325559"; ccdsid "CCDS5021.1"; exon_status "KNOWN"; level "2"; protein_id "ENSP00000451261.1"; source "HAVANA"; tag "CCDS";
chr6	HAVANA	exon	89335302	89335431	.	-	.	gene_id "ENSG00000198833.6"; transcript_id "ENST00000435041.2"; gene_type "protein_coding"; gene_status "KNOWN"; gene_name "UBE2J1"; transcript_type "protein_coding"; transcript_status "KNOWN"; transcript_name "UBE2J1-201"; exon_number "6"; exon_id "ENSE00000760421.1"; talon_gene "19553"; talon_transcript "69248"; talon_exon "325561"; ccdsid "CCDS5021.1"; exon_status "KNOWN"; level "2"; protein_id "ENSP00000451261.1"; source "HAVANA"; tag "CCDS";
chr6	HAVANA	exon	89333086	89333205	.	-	.	gene_id "ENSG00000198833.6"; transcript_id "ENST00000435041.2"; gene_type "protein_coding"; gene_status "KNOWN"; gene_name "UBE2J1"; transcript_type "protein_coding"; transcript_status "KNOWN"; transcript_name "UBE2J1-201"; exon_number "7"; exon_id "ENSE00000760420.1"; talon_gene "19553"; talon_transcript "69248"; talon_exon "325563"; ccdsid "CCDS5021.1"; exon_status "KNOWN"; level "2"; protein_id "ENSP00000451261.1"; source "HAVANA"; tag "CCDS";
chr6	HAVANA	exon	89326625	89329957	.	-	.	gene_id "ENSG00000198833.6"; transcript_id "ENST00000435041.2"; gene_type "protein_coding"; gene_status "KNOWN"; gene_name "UBE2J1"; transcript_type "protein_coding"; transcript_status "KNOWN"; transcript_name "UBE2J1-201"; exon_number "8"; exon_id "ENSE00001694739.2"; talon_gene "19553"; talon_transcript "69248"; talon_exon "325565"; ccdsid "CCDS5021.1"; exon_status "KNOWN"; level "2"; protein_id "ENSP00000451261.1"; source "HAVANA"; tag "CCDS";
chr6	TALON	transcript	89327419	89328195	.	-	.	gene_id "ENSG00000198833.6"; transcript_id "ENCODEHT000647009"; gene_name "UBE2J1"; gene_status "KNOWN"; gene_type "protein_coding"; transcript_status "NOVEL"; transcript_name "ENCODEHT000647009"; talon_gene "19553"; talon_transcript "647009"; ISM_to_IDs "647007"; ISM_transcript "TRUE";
chr6	TALON	exon	89327419	89328195	.	-	.	gene_id "ENSG00000198833.6"; transcript_id "ENCODEHT000647009"; gene_type "protein_coding"; gene_status "KNOWN"; gene_name "UBE2J1"; transcript_status "NOVEL"; transcript_name "ENCODEHT000647009"; exon_number "1"; exon_id "1437035"; talon_gene "19553"; talon_transcript "647009"; talon_exon "1437035"; exon_status "NOVEL";
chr6	HAVANA	gene	89364636	89412270	.	-	.	gene_id "ENSG00000025039.14"; gene_name "RRAGD"; gene_status "KNOWN"; gene_type "protein_coding"; talon_gene "19554"; havana_gene "OTTHUMG00000015200.2"; level "2";
chr6	HAVANA	transcript	89364636	89412270	.	-	.	gene_id "ENSG00000025039.14"; transcript_id "ENST00000369415.8"; gene_name "RRAGD"; gene_status "KNOWN"; gene_type "protein_coding"; transcript_type "protein_coding"; transcript_status "KNOWN"; transcript_name "RRAGD-202"; talon_gene "19554"; talon_transcript "69249"; ccdsid "CCDS5022.1"; havana_transcript "OTTHUMT00000041484.1"; level "2"; protein_id "ENSP00000358423.4"; source "HAVANA"; tag "CCDS"; transcript_support_level "1";
chr6	HAVANA	exon	89411846	89412270	.	-	.	gene_id "ENSG00000025039.14"; transcript_id "ENST00000369415.8"; gene_type "protein_coding"; gene_status "KNOWN"; gene_name "RRAGD"; transcript_type "protein_coding"; transcript_status "KNOWN"; transcript_name "RRAGD-202"; exon_number "1"; exon_id "ENSE00001449989.3"; talon_gene "19554"; talon_transcript "69249"; talon_exon "325566"; ccdsid "CCDS5022.1"; exon_status "KNOWN"; level "2"; protein_id "ENSP00000358423.4"; source "HAVANA"; tag "CCDS";
chr6	HAVANA	exon	89387295	89387590	.	-	.	gene_id "ENSG00000025039.14"; transcript_id "ENST00000369415.8"; gene_type "protein_coding"; gene_status "KNOWN"; gene_name "RRAGD"; transcript_type "protein_coding"; transcript_status "KNOWN"; transcript_name "RRAGD-202"; exon_number "2"; exon_id "ENSE00003528533.1"; talon_gene "19554"; talon_transcript "69249"; talon_exon "325568"; ccdsid "CCDS5022.1"; exon_status "KNOWN"; level "2"; protein_id "ENSP00000358423.4"; source "HAVANA"; tag "CCDS";
chr6	HAVANA	exon	89380168	89380367	.	-	.	gene_id "ENSG00000025039.14"; transcript_id "ENST00000369415.8"; gene_type "protein_coding"; gene_status "KNOWN"; gene_name "RRAGD"; transcript_type "protein_coding"; transcript_status "KNOWN"; transcript_name "RRAGD-202"; exon_number "3"; exon_id "ENSE00003559223.1"; talon_gene "19554"; talon_transcript "69249"; talon_exon "325570"; ccdsid "CCDS5022.1"; exon_status "KNOWN"; level "2"; protein_id "ENSP00000358423.4"; source "HAVANA"; tag "CCDS";
chr6	HAVANA	exon	89379224	89379338	.	-	.	gene_id "ENSG00000025039.14"; transcript_id "ENST00000369415.8"; gene_type "protein_coding"; gene_status "KNOWN"; gene_name "RRAGD"; transcript_type "protein_coding"; transcript_status "KNOWN"; transcript_name "RRAGD-202"; exon_number "4"; exon_id "ENSE00003498260.1"; talon_gene "19554"; talon_transcript "69249"; talon_exon "325572"; ccdsid "CCDS5022.1"; exon_status "KNOWN"; level "2"; protein_id "ENSP00000358423.4"; source "HAVANA"; tag "CCDS";
chr6	HAVANA	exon	89377671	89377813	.	-	.	gene_id "ENSG00000025039.14"; transcript_id "ENST00000369415.8"; gene_type "protein_coding"; gene_status "KNOWN"; gene_name "RRAGD"; transcript_type "protein_coding"; transcript_status "KNOWN"; transcript_name "RRAGD-202"; exon_number "5"; exon_id "ENSE00001888083.1"; talon_gene "19554"; talon_transcript "69249"; talon_exon "325574"; ccdsid "CCDS5022.1"; exon_status "KNOWN"; level "2"; protein_id "ENSP00000358423.4"; source "HAVANA"; tag "CCDS";
chr6	HAVANA	exon	89372437	89372585	.	-	.	gene_id "ENSG00000025039.14"; transcript_id "ENST00000369415.8"; gene_type "protein_coding"; gene_status "KNOWN"; gene_name "RRAGD"; transcript_type "protein_coding"; transcript_status "KNOWN"; transcript_name "RRAGD-202"; exon_number "6"; exon_id "ENSE00000760434.1"; talon_gene "19554"; talon_transcript "69249"; talon_exon "325576"; ccdsid "CCDS5022.1"; exon_status "KNOWN"; level "2"; protein_id "ENSP00000358423.4"; source "HAVANA"; tag "CCDS";
chr6	HAVANA	exon	89364636	89368207	.	-	.	gene_id "ENSG00000025039.14"; transcript_id "ENST00000369415.8"; gene_type "protein_coding"; gene_status "KNOWN"; gene_name "RRAGD"; transcript_type "protein_coding"; transcript_status "KNOWN"; transcript_name "RRAGD-202"; exon_number "7"; exon_id "ENSE00001449984.4"; talon_gene "19554"; talon_transcript "69249"; talon_exon "325578"; ccdsid "CCDS5022.1"; exon_status "KNOWN"; level "2"; protein_id "ENSP00000358423.4"; source "HAVANA"; tag "CCDS";
chr6	HAVANA	gene	89632224	89638749	.	-	.	gene_id "ENSG00000083099.10"; gene_name "LYRM2"; gene_status "KNOWN"; gene_type "protein_coding"; talon_gene "19559"; havana_gene "OTTHUMG00000015203.2"; level "1";
chr6	HAVANA	transcript	89632224	89638753	.	-	.	gene_id "ENSG00000083099.10"; transcript_id "ENST00000523377.1"; gene_name "LYRM2"; gene_status "KNOWN"; gene_type "protein_coding"; transcript_type "protein_coding"; transcript_status "KNOWN"; transcript_name "LYRM2-208"; talon_gene "19559"; talon_transcript "69283"; ccdsid "CCDS5023.1"; havana_transcript "OTTHUMT00000041498.2"; level "2"; protein_id "ENSP00000430025.1"; source "HAVANA"; tag "CCDS"; transcript_support_level "1";
chr6	HAVANA	exon	89638672	89638753	.	-	.	gene_id "ENSG00000083099.10"; transcript_id "ENST00000523377.1"; gene_type "protein_coding"; gene_status "KNOWN"; gene_name "LYRM2"; transcript_type "protein_coding"; transcript_status "KNOWN"; transcript_name "LYRM2-208"; exon_number "1"; exon_id "ENSE00002122972.1"; talon_gene "19559"; talon_transcript "69283"; talon_exon "325715"; ccdsid "CCDS5023.1"; exon_status "KNOWN"; level "2"; protein_id "ENSP00000430025.1"; source "HAVANA"; tag "CCDS";
chr6	ENSEMBL	exon	89637742	89637882	.	-	.	gene_id "ENSG00000083099.10"; transcript_id "ENST00000523377.1"; gene_type "protein_coding"; gene_status "KNOWN"; gene_name "LYRM2"; transcript_type "protein_coding"; transcript_status "KNOWN"; transcript_name "LYRM2-208"; exon_number "2"; exon_id "ENSE00003593686.1"; talon_gene "19559"; talon_transcript "69283"; talon_exon "325693"; ccdsid "CCDS5023.1"; exon_status "KNOWN"; level "3"; protein_id "ENSP00000430316.1"; source "ENSEMBL"; tag "CCDS";
chr6	HAVANA	exon	89632224	89637353	.	-	.	gene_id "ENSG00000083099.10"; transcript_id "ENST00000523377.1"; gene_type "protein_coding"; gene_status "KNOWN"; gene_name "LYRM2"; transcript_type "protein_coding"; transcript_status "KNOWN"; transcript_name "LYRM2-208"; exon_number "3"; exon_id "ENSE00002095650.1"; talon_gene "19559"; talon_transcript "69283"; talon_exon "325717"; ccdsid "CCDS5023.1"; exon_status "KNOWN"; level "2"; protein_id "ENSP00000430025.1"; source "HAVANA"; tag "CCDS";
chr6	HAVANA	transcript	89636857	89638486	.	-	.	gene_id "ENSG00000083099.10"; transcript_id "ENST00000524153.5"; gene_name "LYRM2"; gene_status "KNOWN"; gene_type "protein_coding"; transcript_type "processed_transcript"; transcript_status "KNOWN"; transcript_name "LYRM2-210"; talon_gene "19559"; talon_transcript "69285"; havana_transcript "OTTHUMT00000375698.1"; level "2"; source "HAVANA"; transcript_support_level "2";
chr6	HAVANA	exon	89638404	89638486	.	-	.	gene_id "ENSG00000083099.10"; transcript_id "ENST00000524153.5"; gene_type "protein_coding"; gene_status "KNOWN"; gene_name "LYRM2"; transcript_type "processed_transcript"; transcript_status "KNOWN"; transcript_name "LYRM2-210"; exon_number "1"; exon_id "ENSE00002099144.1"; talon_gene "19559"; talon_transcript "69285"; talon_exon "325721"; exon_status "KNOWN"; level "2"; source "HAVANA";
chr6	ENSEMBL	exon	89637742	89637882	.	-	.	gene_id "ENSG00000083099.10"; transcript_id "ENST00000524153.5"; gene_type "protein_coding"; gene_status "KNOWN"; gene_name "LYRM2"; transcript_type "processed_transcript"; transcript_status "KNOWN"; transcript_name "LYRM2-210"; exon_number "2"; exon_id "ENSE00003593686.1"; talon_gene "19559"; talon_transcript "69285"; talon_exon "325693"; ccdsid "CCDS5023.1"; exon_status "KNOWN"; level "3"; protein_id "ENSP00000430316.1"; source "ENSEMBL"; tag "CCDS";
chr6	HAVANA	exon	89636857	89637353	.	-	.	gene_id "ENSG00000083099.10"; transcript_id "ENST00000524153.5"; gene_type "protein_coding"; gene_status "KNOWN"; gene_name "LYRM2"; transcript_type "processed_transcript"; transcript_status "KNOWN"; transcript_name "LYRM2-210"; exon_number "3"; exon_id "ENSE00002116029.1"; talon_gene "19559"; talon_transcript "69285"; talon_exon "325722"; exon_status "KNOWN"; level "2"; source "HAVANA";
chr6	HAVANA	transcript	89636913	89638749	.	-	.	gene_id "ENSG00000083099.10"; transcript_id "ENST00000520318.1"; gene_name "LYRM2"; gene_status "KNOWN"; gene_type "protein_coding"; transcript_type "protein_coding"; transcript_status "KNOWN"; transcript_name "LYRM2-203"; talon_gene "19559"; talon_transcript "69286"; havana_transcript "OTTHUMT00000375699.1"; level "2"; protein_id "ENSP00000428207.1"; source "HAVANA"; tag "basic"; transcript_support_level "2";
chr6	HAVANA	exon	89638672	89638749	.	-	.	gene_id "ENSG00000083099.10"; transcript_id "ENST00000520318.1"; gene_type "protein_coding"; gene_status "KNOWN"; gene_name "LYRM2"; transcript_type "protein_coding"; transcript_status "KNOWN"; transcript_name "LYRM2-203"; exon_number "1"; exon_id "ENSE00002132356.1"; talon_gene "19559"; talon_transcript "69286"; talon_exon "325723"; exon_status "KNOWN"; level "2"; protein_id "ENSP00000428207.1"; source "HAVANA"; tag "basic";
chr6	HAVANA	exon	89637725	89637882	.	-	.	gene_id "ENSG00000083099.10"; transcript_id "ENST00000520318.1"; gene_type "protein_coding"; gene_status "KNOWN"; gene_name "LYRM2"; transcript_type "protein_coding"; transcript_status "KNOWN"; transcript_name "LYRM2-203"; exon_number "2"; exon_id "ENSE00003567032.1"; talon_gene "19559"; talon_transcript "69286"; talon_exon "325712"; exon_status "KNOWN"; level "1"; protein_id "ENSP00000427859.1"; source "HAVANA"; tag "exp_conf";
chr6	HAVANA	exon	89636913	89637353	.	-	.	gene_id "ENSG00000083099.10"; transcript_id "ENST00000520318.1"; gene_type "protein_coding"; gene_status "KNOWN"; gene_name "LYRM2"; transcript_type "protein_coding"; transcript_status "KNOWN"; transcript_name "LYRM2-203"; exon_number "3"; exon_id "ENSE00002123332.1"; talon_gene "19559"; talon_transcript "69286"; talon_exon "325724"; exon_status "KNOWN"; level "2"; protein_id "ENSP00000428207.1"; source "HAVANA"; tag "basic";
chr6	HAVANA	gene	90513573	90587045	.	-	.	gene_id "ENSG00000135341.17"; gene_name "MAP3K7"; gene_status "KNOWN"; gene_type "protein_coding"; talon_gene "19576"; havana_gene "OTTHUMG00000015217.1"; level "2";
chr6	HAVANA	transcript	90513573	90587045	.	-	.	gene_id "ENSG00000135341.17"; transcript_id "ENST00000369332.7"; gene_name "MAP3K7"; gene_status "KNOWN"; gene_type "protein_coding"; transcript_type "protein_coding"; transcript_status "KNOWN"; transcript_name "MAP3K7-205"; talon_gene "19576"; talon_transcript "69329"; ccdsid "CCDS5027.1"; havana_transcript "OTTHUMT00000041529.1"; level "2"; protein_id "ENSP00000358338.3"; source "HAVANA"; tag "CCDS"; transcript_support_level "1";
chr6	HAVANA	exon	90586764	90587045	.	-	.	gene_id "ENSG00000135341.17"; transcript_id "ENST00000369332.7"; gene_type "protein_coding"; gene_status "KNOWN"; gene_name "MAP3K7"; transcript_type "protein_coding"; transcript_status "KNOWN"; transcript_name "MAP3K7-205"; exon_number "1"; exon_id "ENSE00001449622.1"; talon_gene "19576"; talon_transcript "69329"; talon_exon "326097"; ccdsid "CCDS5027.1"; exon_status "KNOWN"; level "2"; protein_id "ENSP00000358338.3"; source "HAVANA"; tag "CCDS";
chr6	HAVANA	exon	90571697	90571807	.	-	.	gene_id "ENSG00000135341.17"; transcript_id "ENST00000369332.7"; gene_type "protein_coding"; gene_status "KNOWN"; gene_name "MAP3K7"; transcript_type "protein_coding"; transcript_status "KNOWN"; transcript_name "MAP3K7-205"; exon_number "2"; exon_id "ENSE00000918732.1"; talon_gene "19576"; talon_transcript "69329"; talon_exon "326066"; ccdsid "CCDS5029.1"; exon_status "KNOWN"; level "2"; protein_id "ENSP00000358331.3"; source "HAVANA"; tag "CCDS";
chr6	HAVANA	exon	90568558	90568623	.	-	.	gene_id "ENSG00000135341.17"; transcript_id "ENST00000369332.7"; gene_type "protein_coding"; gene_status "KNOWN"; gene_name "MAP3K7"; transcript_type "protein_coding"; transcript_status "KNOWN"; transcript_name "MAP3K7-205"; exon_number "3"; exon_id "ENSE00000918730.1"; talon_gene "19576"; talon_transcript "69329"; talon_exon "326068"; ccdsid "CCDS5029.1"; exon_status "KNOWN"; level "2"; protein_id "ENSP00000358331.3"; source "HAVANA"; tag "CCDS";
chr6	HAVANA	exon	90561622	90561667	.	-	.	gene_id "ENSG00000135341.17"; transcript_id "ENST00000369332.7"; gene_type "protein_coding"; gene_status "KNOWN"; gene_name "MAP3K7"; transcript_type "protein_coding"; transcript_status "KNOWN"; transcript_name "MAP3K7-205"; exon_number "4"; exon_id "ENSE00000918728.1"; talon_gene "19576"; talon_transcript "69329"; talon_exon "326070"; ccdsid "CCDS5029.1"; exon_status "KNOWN"; level "2"; protein_id "ENSP00000358331.3"; source "HAVANA"; tag "CCDS";
chr6	HAVANA	exon	90560076	90560214	.	-	.	gene_id "ENSG00000135341.17"; transcript_id "ENST00000369332.7"; gene_type "protein_coding"; gene_status "KNOWN"; gene_name "MAP3K7"; transcript_type "protein_coding"; transcript_status "KNOWN"; transcript_name "MAP3K7-205"; exon_number "5"; exon_id "ENSE00000918726.1"; talon_gene "19576"; talon_transcript "69329"; talon_exon "326072"; ccdsid "CCDS5029.1"; exon_status "KNOWN"; level "2"; protein_id "ENSP00000358331.3"; source "HAVANA"; tag "CCDS";
chr6	HAVANA	exon	90556500	90556624	.	-	.	gene_id "ENSG00000135341.17"; transcript_id "ENST00000369332.7"; gene_type "protein_coding"; gene_status "KNOWN"; gene_name "MAP3K7"; transcript_type "protein_coding"; transcript_status "KNOWN"; transcript_name "MAP3K7-205"; exon_number "6"; exon_id "ENSE00000918723.1"; talon_gene "19576"; talon_transcript "69329"; talon_exon "326074"; ccdsid "CCDS5029.1"; exon_status "KNOWN"; level "2"; protein_id "ENSP00000358331.3"; source "HAVANA"; tag "CCDS";
chr6	HAVANA	exon	90553458	90553586	.	-	.	gene_id "ENSG00000135341.17"; transcript_id "ENST00000369332.7"; gene_type "protein_coding"; gene_status "KNOWN"; gene_name "MAP3K7"; transcript_type "protein_coding"; transcript_status "KNOWN"; transcript_name "MAP3K7-205"; exon_number "7"; exon_id "ENSE00000918721.1"; talon_gene "19576"; talon_transcript "69329"; talon_exon "326076"; ccdsid "CCDS5029.1"; exon_status "KNOWN"; level "2"; protein_id "ENSP00000358331.3"; source "HAVANA"; tag "CCDS";
chr6	HAVANA	exon	90552049	90552179	.	-	.	gene_id "ENSG00000135341.17"; transcript_id "ENST00000369332.7"; gene_type "protein_coding"; gene_status "KNOWN"; gene_name "MAP3K7"; transcript_type "protein_coding"; transcript_status "KNOWN"; transcript_name "MAP3K7-205"; exon_number "8"; exon_id "ENSE00000918719.1"; talon_gene "19576"; talon_transcript "69329"; talon_exon "326078"; ccdsid "CCDS5029.1"; exon_status "KNOWN"; level "2"; protein_id "ENSP00000358331.3"; source "HAVANA"; tag "CCDS";
chr6	HAVANA	exon	90550468	90550549	.	-	.	gene_id "ENSG00000135341.17"; transcript_id "ENST00000369332.7"; gene_type "protein_coding"; gene_status "KNOWN"; gene_name "MAP3K7"; transcript_type "protein_coding"; transcript_status "KNOWN"; transcript_name "MAP3K7-205"; exon_number "9"; exon_id "ENSE00000918718.1"; talon_gene "19576"; talon_transcript "69329"; talon_exon "326080"; ccdsid "CCDS5029.1"; exon_status "KNOWN"; level "2"; protein_id "ENSP00000358331.3"; source "HAVANA"; tag "CCDS";
chr6	HAVANA	exon	90548047	90548177	.	-	.	gene_id "ENSG00000135341.17"; transcript_id "ENST00000369332.7"; gene_type "protein_coding"; gene_status "KNOWN"; gene_name "MAP3K7"; transcript_type "protein_coding"; transcript_status "KNOWN"; transcript_name "MAP3K7-205"; exon_number "10"; exon_id "ENSE00003634556.1"; talon_gene "19576"; talon_transcript "69329"; talon_exon "326082"; ccdsid "CCDS5029.1"; exon_status "KNOWN"; level "2"; protein_id "ENSP00000358331.3"; source "HAVANA"; tag "CCDS";
chr6	HAVANA	exon	90547258	90547387	.	-	.	gene_id "ENSG00000135341.17"; transcript_id "ENST00000369332.7"; gene_type "protein_coding"; gene_status "KNOWN"; gene_name "MAP3K7"; transcript_type "protein_coding"; transcript_status "KNOWN"; transcript_name "MAP3K7-205"; exon_number "11"; exon_id "ENSE00000918714.1"; talon_gene "19576"; talon_transcript "69329"; talon_exon "326084"; ccdsid "CCDS5029.1"; exon_status "KNOWN"; level "2"; protein_id "ENSP00000358331.3"; source "HAVANA"; tag "CCDS";
chr6	HAVANA	exon	90536337	90536401	.	-	.	gene_id "ENSG00000135341.17"; transcript_id "ENST00000369332.7"; gene_type "protein_coding"; gene_status "KNOWN"; gene_name "MAP3K7"; transcript_type "protein_coding"; transcript_status "KNOWN"; transcript_name "MAP3K7-205"; exon_number "12"; exon_id "ENSE00000918711.1"; talon_gene "19576"; talon_transcript "69329"; talon_exon "326088"; ccdsid "CCDS5029.1"; exon_status "KNOWN"; level "2"; protein_id "ENSP00000358331.3"; source "HAVANA"; tag "CCDS";
chr6	HAVANA	exon	90523678	90523783	.	-	.	gene_id "ENSG00000135341.17"; transcript_id "ENST00000369332.7"; gene_type "protein_coding"; gene_status "KNOWN"; gene_name "MAP3K7"; transcript_type "protein_coding"; transcript_status "KNOWN"; transcript_name "MAP3K7-205"; exon_number "13"; exon_id "ENSE00003566668.1"; talon_gene "19576"; talon_transcript "69329"; talon_exon "326090"; ccdsid "CCDS5029.1"; exon_status "KNOWN"; level "2"; protein_id "ENSP00000358331.3"; source "HAVANA"; tag "CCDS";
chr6	HAVANA	exon	90519258	90519319	.	-	.	gene_id "ENSG00000135341.17"; transcript_id "ENST00000369332.7"; gene_type "protein_coding"; gene_status "KNOWN"; gene_name "MAP3K7"; transcript_type "protein_coding"; transcript_status "KNOWN"; transcript_name "MAP3K7-205"; exon_number "14"; exon_id "ENSE00003466761.1"; talon_gene "19576"; talon_transcript "69329"; talon_exon "326092"; ccdsid "CCDS5029.1"; exon_status "KNOWN"; level "2"; protein_id "ENSP00000358331.3"; source "HAVANA"; tag "CCDS";
chr6	HAVANA	exon	90518447	90518562	.	-	.	gene_id "ENSG00000135341.17"; transcript_id "ENST00000369332.7"; gene_type "protein_coding"; gene_status "KNOWN"; gene_name "MAP3K7"; transcript_type "protein_coding"; transcript_status "KNOWN"; transcript_name "MAP3K7-205"; exon_number "15"; exon_id "ENSE00003460863.1"; talon_gene "19576"; talon_transcript "69329"; talon_exon "326099"; ccdsid "CCDS5027.1"; exon_status "KNOWN"; level "2"; protein_id "ENSP00000358338.3"; source "HAVANA"; tag "CCDS";
chr6	HAVANA	exon	90513573	90516681	.	-	.	gene_id "ENSG00000135341.17"; transcript_id "ENST00000369332.7"; gene_type "protein_coding"; gene_status "KNOWN"; gene_name "MAP3K7"; transcript_type "protein_coding"; transcript_status "KNOWN"; transcript_name "MAP3K7-205"; exon_number "16"; exon_id "ENSE00003619933.1"; talon_gene "19576"; talon_transcript "69329"; talon_exon "326094"; ccdsid "CCDS5029.1"; exon_status "KNOWN"; level "2"; protein_id "ENSP00000358331.3"; source "HAVANA"; tag "CCDS";
chr6	HAVANA	transcript	90513573	90587045	.	-	.	gene_id "ENSG00000135341.17"; transcript_id "ENST00000369329.7"; gene_name "MAP3K7"; gene_status "KNOWN"; gene_type "protein_coding"; transcript_type "protein_coding"; transcript_status "KNOWN"; transcript_name "MAP3K7-204"; talon_gene "19576"; talon_transcript "69330"; ccdsid "CCDS5028.1"; havana_transcript "OTTHUMT00000041530.1"; level "2"; protein_id "ENSP00000358335.3"; source "HAVANA"; tag "CCDS"; transcript_support_level "1";
chr6	HAVANA	exon	90586764	90587045	.	-	.	gene_id "ENSG00000135341.17"; transcript_id "ENST00000369329.7"; gene_type "protein_coding"; gene_status "KNOWN"; gene_name "MAP3K7"; transcript_type "protein_coding"; transcript_status "KNOWN"; transcript_name "MAP3K7-204"; exon_number "1"; exon_id "ENSE00001449622.1"; talon_gene "19576"; talon_transcript "69330"; talon_exon "326097"; ccdsid "CCDS5027.1"; exon_status "KNOWN"; level "2"; protein_id "ENSP00000358338.3"; source "HAVANA"; tag "CCDS";
chr6	HAVANA	exon	90571697	90571807	.	-	.	gene_id "ENSG00000135341.17"; transcript_id "ENST00000369329.7"; gene_type "protein_coding"; gene_status "KNOWN"; gene_name "MAP3K7"; transcript_type "protein_coding"; transcript_status "KNOWN"; transcript_name "MAP3K7-204"; exon_number "2"; exon_id "ENSE00000918732.1"; talon_gene "19576"; talon_transcript "69330"; talon_exon "326066"; ccdsid "CCDS5029.1"; exon_status "KNOWN"; level "2"; protein_id "ENSP00000358331.3"; source "HAVANA"; tag "CCDS";
chr6	HAVANA	exon	90568558	90568623	.	-	.	gene_id "ENSG00000135341.17"; transcript_id "ENST00000369329.7"; gene_type "protein_coding"; gene_status "KNOWN"; gene_name "MAP3K7"; transcript_type "protein_coding"; transcript_status "KNOWN"; transcript_name "MAP3K7-204"; exon_number "3"; exon_id "ENSE00000918730.1"; talon_gene "19576"; talon_transcript "69330"; talon_exon "326068"; ccdsid "CCDS5029.1"; exon_status "KNOWN"; level "2"; protein_id "ENSP00000358331.3"; source "HAVANA"; tag "CCDS";
chr6	HAVANA	exon	90561622	90561667	.	-	.	gene_id "ENSG00000135341.17"; transcript_id "ENST00000369329.7"; gene_type "protein_coding"; gene_status "KNOWN"; gene_name "MAP3K7"; transcript_type "protein_coding"; transcript_status "KNOWN"; transcript_name "MAP3K7-204"; exon_number "4"; exon_id "ENSE00000918728.1"; talon_gene "19576"; talon_transcript "69330"; talon_exon "326070"; ccdsid "CCDS5029.1"; exon_status "KNOWN"; level "2"; protein_id "ENSP00000358331.3"; source "HAVANA"; tag "CCDS";
chr6	HAVANA	exon	90560076	90560214	.	-	.	gene_id "ENSG00000135341.17"; transcript_id "ENST00000369329.7"; gene_type "protein_coding"; gene_status "KNOWN"; gene_name "MAP3K7"; transcript_type "protein_coding"; transcript_status "KNOWN"; transcript_name "MAP3K7-204"; exon_number "5"; exon_id "ENSE00000918726.1"; talon_gene "19576"; talon_transcript "69330"; talon_exon "326072"; ccdsid "CCDS5029.1"; exon_status "KNOWN"; level "2"; protein_id "ENSP00000358331.3"; source "HAVANA"; tag "CCDS";
chr6	HAVANA	exon	90556500	90556624	.	-	.	gene_id "ENSG00000135341.17"; transcript_id "ENST00000369329.7"; gene_type "protein_coding"; gene_status "KNOWN"; gene_name "MAP3K7"; transcript_type "protein_coding"; transcript_status "KNOWN"; transcript_name "MAP3K7-204"; exon_number "6"; exon_id "ENSE00000918723.1"; talon_gene "19576"; talon_transcript "69330"; talon_exon "326074"; ccdsid "CCDS5029.1"; exon_status "KNOWN"; level "2"; protein_id "ENSP00000358331.3"; source "HAVANA"; tag "CCDS";
chr6	HAVANA	exon	90553458	90553586	.	-	.	gene_id "ENSG00000135341.17"; transcript_id "ENST00000369329.7"; gene_type "protein_coding"; gene_status "KNOWN"; gene_name "MAP3K7"; transcript_type "protein_coding"; transcript_status "KNOWN"; transcript_name "MAP3K7-204"; exon_number "7"; exon_id "ENSE00000918721.1"; talon_gene "19576"; talon_transcript "69330"; talon_exon "326076"; ccdsid "CCDS5029.1"; exon_status "KNOWN"; level "2"; protein_id "ENSP00000358331.3"; source "HAVANA"; tag "CCDS";
chr6	HAVANA	exon	90552049	90552179	.	-	.	gene_id "ENSG00000135341.17"; transcript_id "ENST00000369329.7"; gene_type "protein_coding"; gene_status "KNOWN"; gene_name "MAP3K7"; transcript_type "protein_coding"; transcript_status "KNOWN"; transcript_name "MAP3K7-204"; exon_number "8"; exon_id "ENSE00000918719.1"; talon_gene "19576"; talon_transcript "69330"; talon_exon "326078"; ccdsid "CCDS5029.1"; exon_status "KNOWN"; level "2"; protein_id "ENSP00000358331.3"; source "HAVANA"; tag "CCDS";
chr6	HAVANA	exon	90550468	90550549	.	-	.	gene_id "ENSG00000135341.17"; transcript_id "ENST00000369329.7"; gene_type "protein_coding"; gene_status "KNOWN"; gene_name "MAP3K7"; transcript_type "protein_coding"; transcript_status "KNOWN"; transcript_name "MAP3K7-204"; exon_number "9"; exon_id "ENSE00000918718.1"; talon_gene "19576"; talon_transcript "69330"; talon_exon "326080"; ccdsid "CCDS5029.1"; exon_status "KNOWN"; level "2"; protein_id "ENSP00000358331.3"; source "HAVANA"; tag "CCDS";
chr6	HAVANA	exon	90548047	90548177	.	-	.	gene_id "ENSG00000135341.17"; transcript_id "ENST00000369329.7"; gene_type "protein_coding"; gene_status "KNOWN"; gene_name "MAP3K7"; transcript_type "protein_coding"; transcript_status "KNOWN"; transcript_name "MAP3K7-204"; exon_number "10"; exon_id "ENSE00003634556.1"; talon_gene "19576"; talon_transcript "69330"; talon_exon "326082"; ccdsid "CCDS5029.1"; exon_status "KNOWN"; level "2"; protein_id "ENSP00000358331.3"; source "HAVANA"; tag "CCDS";
chr6	HAVANA	exon	90547258	90547387	.	-	.	gene_id "ENSG00000135341.17"; transcript_id "ENST00000369329.7"; gene_type "protein_coding"; gene_status "KNOWN"; gene_name "MAP3K7"; transcript_type "protein_coding"; transcript_status "KNOWN"; transcript_name "MAP3K7-204"; exon_number "11"; exon_id "ENSE00000918714.1"; talon_gene "19576"; talon_transcript "69330"; talon_exon "326084"; ccdsid "CCDS5029.1"; exon_status "KNOWN"; level "2"; protein_id "ENSP00000358331.3"; source "HAVANA"; tag "CCDS";
chr6	HAVANA	exon	90544552	90544632	.	-	.	gene_id "ENSG00000135341.17"; transcript_id "ENST00000369329.7"; gene_type "protein_coding"; gene_status "KNOWN"; gene_name "MAP3K7"; transcript_type "protein_coding"; transcript_status "KNOWN"; transcript_name "MAP3K7-204"; exon_number "12"; exon_id "ENSE00000918712.1"; talon_gene "19576"; talon_transcript "69330"; talon_exon "326086"; ccdsid "CCDS5029.1"; exon_status "KNOWN"; level "2"; protein_id "ENSP00000358331.3"; source "HAVANA"; tag "CCDS";
chr6	HAVANA	exon	90536337	90536401	.	-	.	gene_id "ENSG00000135341.17"; transcript_id "ENST00000369329.7"; gene_type "protein_coding"; gene_status "KNOWN"; gene_name "MAP3K7"; transcript_type "protein_coding"; transcript_status "KNOWN"; transcript_name "MAP3K7-204"; exon_number "13"; exon_id "ENSE00000918711.1"; talon_gene "19576"; talon_transcript "69330"; talon_exon "326088"; ccdsid "CCDS5029.1"; exon_status "KNOWN"; level "2"; protein_id "ENSP00000358331.3"; source "HAVANA"; tag "CCDS";
chr6	HAVANA	exon	90523678	90523783	.	-	.	gene_id "ENSG00000135341.17"; transcript_id "ENST00000369329.7"; gene_type "protein_coding"; gene_status "KNOWN"; gene_name "MAP3K7"; transcript_type "protein_coding"; transcript_status "KNOWN"; transcript_name "MAP3K7-204"; exon_number "14"; exon_id "ENSE00003566668.1"; talon_gene "19576"; talon_transcript "69330"; talon_exon "326090"; ccdsid "CCDS5029.1"; exon_status "KNOWN"; level "2"; protein_id "ENSP00000358331.3"; source "HAVANA"; tag "CCDS";
chr6	HAVANA	exon	90519258	90519319	.	-	.	gene_id "ENSG00000135341.17"; transcript_id "ENST00000369329.7"; gene_type "protein_coding"; gene_status "KNOWN"; gene_name "MAP3K7"; transcript_type "protein_coding"; transcript_status "KNOWN"; transcript_name "MAP3K7-204"; exon_number "15"; exon_id "ENSE00003466761.1"; talon_gene "19576"; talon_transcript "69330"; talon_exon "326092"; ccdsid "CCDS5029.1"; exon_status "KNOWN"; level "2"; protein_id "ENSP00000358331.3"; source "HAVANA"; tag "CCDS";
chr6	HAVANA	exon	90518447	90518562	.	-	.	gene_id "ENSG00000135341.17"; transcript_id "ENST00000369329.7"; gene_type "protein_coding"; gene_status "KNOWN"; gene_name "MAP3K7"; transcript_type "protein_coding"; transcript_status "KNOWN"; transcript_name "MAP3K7-204"; exon_number "16"; exon_id "ENSE00003460863.1"; talon_gene "19576"; talon_transcript "69330"; talon_exon "326099"; ccdsid "CCDS5027.1"; exon_status "KNOWN"; level "2"; protein_id "ENSP00000358338.3"; source "HAVANA"; tag "CCDS";
chr6	HAVANA	exon	90513573	90516681	.	-	.	gene_id "ENSG00000135341.17"; transcript_id "ENST00000369329.7"; gene_type "protein_coding"; gene_status "KNOWN"; gene_name "MAP3K7"; transcript_type "protein_coding"; transcript_status "KNOWN"; transcript_name "MAP3K7-204"; exon_number "17"; exon_id "ENSE00003619933.1"; talon_gene "19576"; talon_transcript "69330"; talon_exon "326094"; ccdsid "CCDS5029.1"; exon_status "KNOWN"; level "2"; protein_id "ENSP00000358331.3"; source "HAVANA"; tag "CCDS";
chr6	HAVANA	gene	96794126	96837463	.	-	.	gene_id "ENSG00000112218.8"; gene_name "GPR63"; gene_status "KNOWN"; gene_type "protein_coding"; talon_gene "19619"; havana_gene "OTTHUMG00000015245.2"; level "2";
chr6	HAVANA	transcript	96794126	96837463	.	-	.	gene_id "ENSG00000112218.8"; transcript_id "ENST00000229955.3"; gene_name "GPR63"; gene_status "KNOWN"; gene_type "protein_coding"; transcript_type "protein_coding"; transcript_status "KNOWN"; transcript_name "GPR63-201"; talon_gene "19619"; talon_transcript "69382"; ccdsid "CCDS5036.1"; havana_transcript "OTTHUMT00000041566.2"; level "2"; protein_id "ENSP00000229955.2"; source "HAVANA"; tag "CCDS"; transcript_support_level "1";
chr6	HAVANA	exon	96837268	96837463	.	-	.	gene_id "ENSG00000112218.8"; transcript_id "ENST00000229955.3"; gene_type "protein_coding"; gene_status "KNOWN"; gene_name "GPR63"; transcript_type "protein_coding"; transcript_status "KNOWN"; transcript_name "GPR63-201"; exon_number "1"; exon_id "ENSE00003695172.1"; talon_gene "19619"; talon_transcript "69382"; talon_exon "326305"; ccdsid "CCDS5036.1"; exon_status "KNOWN"; level "2"; protein_id "ENSP00000229955.2"; source "HAVANA"; tag "CCDS";
chr6	HAVANA	exon	96794126	96799881	.	-	.	gene_id "ENSG00000112218.8"; transcript_id "ENST00000229955.3"; gene_type "protein_coding"; gene_status "KNOWN"; gene_name "GPR63"; transcript_type "protein_coding"; transcript_status "KNOWN"; transcript_name "GPR63-201"; exon_number "2"; exon_id "ENSE00003547771.2"; talon_gene "19619"; talon_transcript "69382"; talon_exon "326307"; ccdsid "CCDS5036.1"; exon_status "KNOWN"; level "2"; protein_id "ENSP00000229955.2"; source "HAVANA"; tag "CCDS";
chr6	HAVANA	gene	96889313	96897874	.	-	.	gene_id "ENSG00000123545.5"; gene_name "NDUFAF4"; gene_status "KNOWN"; gene_type "protein_coding"; talon_gene "19620"; havana_gene "OTTHUMG00000015246.1"; level "2";
chr6	HAVANA	transcript	96889313	96897881	.	-	.	gene_id "ENSG00000123545.5"; transcript_id "ENST00000316149.7"; gene_name "NDUFAF4"; gene_status "KNOWN"; gene_type "protein_coding"; transcript_type "protein_coding"; transcript_status "KNOWN"; transcript_name "NDUFAF4-201"; talon_gene "19620"; talon_transcript "69383"; ccdsid "CCDS5037.1"; havana_transcript "OTTHUMT00000041567.1"; level "2"; protein_id "ENSP00000358272.4"; source "HAVANA"; tag "CCDS"; transcript_support_level "1";
chr6	HAVANA	exon	96897666	96897881	.	-	.	gene_id "ENSG00000123545.5"; transcript_id "ENST00000316149.7"; gene_type "protein_coding"; gene_status "KNOWN"; gene_name "NDUFAF4"; transcript_type "protein_coding"; transcript_status "KNOWN"; transcript_name "NDUFAF4-201"; exon_number "1"; exon_id "ENSE00001449354.4"; talon_gene "19620"; talon_transcript "69383"; talon_exon "326308"; ccdsid "CCDS5037.1"; exon_status "KNOWN"; level "2"; protein_id "ENSP00000358272.4"; source "HAVANA"; tag "CCDS";
chr6	HAVANA	exon	96896744	96896847	.	-	.	gene_id "ENSG00000123545.5"; transcript_id "ENST00000316149.7"; gene_type "protein_coding"; gene_status "KNOWN"; gene_name "NDUFAF4"; transcript_type "protein_coding"; transcript_status "KNOWN"; transcript_name "NDUFAF4-201"; exon_number "2"; exon_id "ENSE00003621908.1"; talon_gene "19620"; talon_transcript "69383"; talon_exon "326310"; ccdsid "CCDS5037.1"; exon_status "KNOWN"; level "2"; protein_id "ENSP00000358272.4"; source "HAVANA"; tag "CCDS";
chr6	HAVANA	exon	96889313	96891391	.	-	.	gene_id "ENSG00000123545.5"; transcript_id "ENST00000316149.7"; gene_type "protein_coding"; gene_status "KNOWN"; gene_name "NDUFAF4"; transcript_type "protein_coding"; transcript_status "KNOWN"; transcript_name "NDUFAF4-201"; exon_number "3"; exon_id "ENSE00001670496.2"; talon_gene "19620"; talon_transcript "69383"; talon_exon "326312"; ccdsid "CCDS5037.1"; exon_status "KNOWN"; level "2"; protein_id "ENSP00000358272.4"; source "HAVANA"; tag "CCDS";
chr6	HAVANA	transcript	96891012	96896918	.	-	.	gene_id "ENSG00000123545.5"; transcript_id "ENST00000478382.1"; gene_name "NDUFAF4"; gene_status "KNOWN"; gene_type "protein_coding"; transcript_type "processed_transcript"; transcript_status "KNOWN"; transcript_name "NDUFAF4-202"; talon_gene "19620"; talon_transcript "69384"; havana_transcript "OTTHUMT00000041568.1"; level "2"; source "HAVANA"; transcript_support_level "2";
chr6	HAVANA	exon	96896744	96896918	.	-	.	gene_id "ENSG00000123545.5"; transcript_id "ENST00000478382.1"; gene_type "protein_coding"; gene_status "KNOWN"; gene_name "NDUFAF4"; transcript_type "processed_transcript"; transcript_status "KNOWN"; transcript_name "NDUFAF4-202"; exon_number "1"; exon_id "ENSE00001932772.1"; talon_gene "19620"; talon_transcript "69384"; talon_exon "326313"; exon_status "KNOWN"; level "2"; source "HAVANA";
chr6	HAVANA	exon	96891012	96891391	.	-	.	gene_id "ENSG00000123545.5"; transcript_id "ENST00000478382.1"; gene_type "protein_coding"; gene_status "KNOWN"; gene_name "NDUFAF4"; transcript_type "processed_transcript"; transcript_status "KNOWN"; transcript_name "NDUFAF4-202"; exon_number "2"; exon_id "ENSE00001919999.1"; talon_gene "19620"; talon_transcript "69384"; talon_exon "326314"; exon_status "KNOWN"; level "2"; source "HAVANA";
chr6	HAVANA	transcript	96891151	96897874	.	-	.	gene_id "ENSG00000123545.5"; transcript_id "ENST00000489477.1"; gene_name "NDUFAF4"; gene_status "KNOWN"; gene_type "protein_coding"; transcript_type "processed_transcript"; transcript_status "KNOWN"; transcript_name "NDUFAF4-203"; talon_gene "19620"; talon_transcript "69385"; havana_transcript "OTTHUMT00000041569.1"; level "2"; source "HAVANA"; transcript_support_level "3";
chr6	HAVANA	exon	96897666	96897874	.	-	.	gene_id "ENSG00000123545.5"; transcript_id "ENST00000489477.1"; gene_type "protein_coding"; gene_status "KNOWN"; gene_name "NDUFAF4"; transcript_type "processed_transcript"; transcript_status "KNOWN"; transcript_name "NDUFAF4-203"; exon_number "1"; exon_id "ENSE00001875899.1"; talon_gene "19620"; talon_transcript "69385"; talon_exon "326315"; exon_status "KNOWN"; level "2"; source "HAVANA";
chr6	HAVANA	exon	96896744	96896847	.	-	.	gene_id "ENSG00000123545.5"; transcript_id "ENST00000489477.1"; gene_type "protein_coding"; gene_status "KNOWN"; gene_name "NDUFAF4"; transcript_type "processed_transcript"; transcript_status "KNOWN"; transcript_name "NDUFAF4-203"; exon_number "2"; exon_id "ENSE00003621908.1"; talon_gene "19620"; talon_transcript "69385"; talon_exon "326310"; ccdsid "CCDS5037.1"; exon_status "KNOWN"; level "2"; protein_id "ENSP00000358272.4"; source "HAVANA"; tag "CCDS";
chr6	HAVANA	exon	96896084	96896153	.	-	.	gene_id "ENSG00000123545.5"; transcript_id "ENST00000489477.1"; gene_type "protein_coding"; gene_status "KNOWN"; gene_name "NDUFAF4"; transcript_type "processed_transcript"; transcript_status "KNOWN"; transcript_name "NDUFAF4-203"; exon_number "3"; exon_id "ENSE00001955478.1"; talon_gene "19620"; talon_transcript "69385"; talon_exon "326317"; exon_status "KNOWN"; level "2"; source "HAVANA";
chr6	HAVANA	exon	96891151	96891391	.	-	.	gene_id "ENSG00000123545.5"; transcript_id "ENST00000489477.1"; gene_type "protein_coding"; gene_status "KNOWN"; gene_name "NDUFAF4"; transcript_type "processed_transcript"; transcript_status "KNOWN"; transcript_name "NDUFAF4-203"; exon_number "4"; exon_id "ENSE00001956797.1"; talon_gene "19620"; talon_transcript "69385"; talon_exon "326319"; exon_status "KNOWN"; level "2"; source "HAVANA";
chr6	HAVANA	gene	98873725	98948006	.	-	.	gene_id "ENSG00000112234.8"; gene_name "FBXL4"; gene_status "KNOWN"; gene_type "protein_coding"; talon_gene "19632"; havana_gene "OTTHUMG00000015259.3"; level "2";
chr6	ENSEMBL	transcript	98873725	98948006	.	-	.	gene_id "ENSG00000112234.8"; transcript_id "ENST00000229971.2"; gene_name "FBXL4"; gene_status "KNOWN"; gene_type "protein_coding"; transcript_type "protein_coding"; transcript_status "KNOWN"; transcript_name "FBXL4-201"; talon_gene "19632"; talon_transcript "69423"; ccdsid "CCDS5041.1"; level "3"; protein_id "ENSP00000229971.1"; source "ENSEMBL"; tag "CCDS"; transcript_support_level "1";
chr6	ENSEMBL	exon	98947806	98948006	.	-	.	gene_id "ENSG00000112234.8"; transcript_id "ENST00000229971.2"; gene_type "protein_coding"; gene_status "KNOWN"; gene_name "FBXL4"; transcript_type "protein_coding"; transcript_status "KNOWN"; transcript_name "FBXL4-201"; exon_number "1"; exon_id "ENSE00001176022.4"; talon_gene "19632"; talon_transcript "69423"; talon_exon "326550"; ccdsid "CCDS5041.1"; exon_status "KNOWN"; level "3"; protein_id "ENSP00000229971.1"; source "ENSEMBL"; tag "CCDS";
chr6	ENSEMBL	exon	98927705	98927822	.	-	.	gene_id "ENSG00000112234.8"; transcript_id "ENST00000229971.2"; gene_type "protein_coding"; gene_status "KNOWN"; gene_name "FBXL4"; transcript_type "protein_coding"; transcript_status "KNOWN"; transcript_name "FBXL4-201"; exon_number "2"; exon_id "ENSE00001176017.2"; talon_gene "19632"; talon_transcript "69423"; talon_exon "326535"; ccdsid "CCDS5041.1"; exon_status "KNOWN"; level "3"; protein_id "ENSP00000229971.1"; source "ENSEMBL"; tag "CCDS";
chr6	ENSEMBL	exon	98926477	98927060	.	-	.	gene_id "ENSG00000112234.8"; transcript_id "ENST00000229971.2"; gene_type "protein_coding"; gene_status "KNOWN"; gene_name "FBXL4"; transcript_type "protein_coding"; transcript_status "KNOWN"; transcript_name "FBXL4-201"; exon_number "3"; exon_id "ENSE00001124957.2"; talon_gene "19632"; talon_transcript "69423"; talon_exon "326537"; ccdsid "CCDS5041.1"; exon_status "KNOWN"; level "3"; protein_id "ENSP00000229971.1"; source "ENSEMBL"; tag "CCDS";
chr6	ENSEMBL	exon	98917374	98917719	.	-	.	gene_id "ENSG00000112234.8"; transcript_id "ENST00000229971.2"; gene_type "protein_coding"; gene_status "KNOWN"; gene_name "FBXL4"; transcript_type "protein_coding"; transcript_status "KNOWN"; transcript_name "FBXL4-201"; exon_number "4"; exon_id "ENSE00001176012.1"; talon_gene "19632"; talon_transcript "69423"; talon_exon "326539"; ccdsid "CCDS5041.1"; exon_status "KNOWN"; level "3"; protein_id "ENSP00000229971.1"; source "ENSEMBL"; tag "CCDS";
chr6	ENSEMBL	exon	98905426	98905670	.	-	.	gene_id "ENSG00000112234.8"; transcript_id "ENST00000229971.2"; gene_type "protein_coding"; gene_status "KNOWN"; gene_name "FBXL4"; transcript_type "protein_coding"; transcript_status "KNOWN"; transcript_name "FBXL4-201"; exon_number "5"; exon_id "ENSE00001265126.1"; talon_gene "19632"; talon_transcript "69423"; talon_exon "326541"; ccdsid "CCDS5041.1"; exon_status "KNOWN"; level "3"; protein_id "ENSP00000229971.1"; source "ENSEMBL"; tag "CCDS";
chr6	ENSEMBL	exon	98899268	98899481	.	-	.	gene_id "ENSG00000112234.8"; transcript_id "ENST00000229971.2"; gene_type "protein_coding"; gene_status "KNOWN"; gene_name "FBXL4"; transcript_type "protein_coding"; transcript_status "KNOWN"; transcript_name "FBXL4-201"; exon_number "6"; exon_id "ENSE00001265086.2"; talon_gene "19632"; talon_transcript "69423"; talon_exon "326543"; ccdsid "CCDS5041.1"; exon_status "KNOWN"; level "3"; protein_id "ENSP00000229971.1"; source "ENSEMBL"; tag "CCDS";
chr6	ENSEMBL	exon	98880553	98880624	.	-	.	gene_id "ENSG00000112234.8"; transcript_id "ENST00000229971.2"; gene_type "protein_coding"; gene_status "KNOWN"; gene_name "FBXL4"; transcript_type "protein_coding"; transcript_status "KNOWN"; transcript_name "FBXL4-201"; exon_number "7"; exon_id "ENSE00000760857.1"; talon_gene "19632"; talon_transcript "69423"; talon_exon "326545"; ccdsid "CCDS5041.1"; exon_status "KNOWN"; level "3"; protein_id "ENSP00000229971.1"; source "ENSEMBL"; tag "CCDS";
chr6	ENSEMBL	exon	98875415	98875727	.	-	.	gene_id "ENSG00000112234.8"; transcript_id "ENST00000229971.2"; gene_type "protein_coding"; gene_status "KNOWN"; gene_name "FBXL4"; transcript_type "protein_coding"; transcript_status "KNOWN"; transcript_name "FBXL4-201"; exon_number "8"; exon_id "ENSE00000760856.1"; talon_gene "19632"; talon_transcript "69423"; talon_exon "326547"; ccdsid "CCDS5041.1"; exon_status "KNOWN"; level "3"; protein_id "ENSP00000229971.1"; source "ENSEMBL"; tag "CCDS";
chr6	ENSEMBL	exon	98873725	98874441	.	-	.	gene_id "ENSG00000112234.8"; transcript_id "ENST00000229971.2"; gene_type "protein_coding"; gene_status "KNOWN"; gene_name "FBXL4"; transcript_type "protein_coding"; transcript_status "KNOWN"; transcript_name "FBXL4-201"; exon_number "9"; exon_id "ENSE00001124951.3"; talon_gene "19632"; talon_transcript "69423"; talon_exon "326552"; ccdsid "CCDS5041.1"; exon_status "KNOWN"; level "3"; protein_id "ENSP00000229971.1"; source "ENSEMBL"; tag "CCDS";
chr6	HAVANA	gene	99174744	99175479	.	+	.	gene_id "ENSG00000232699.3"; gene_name "BDH2P1"; gene_status "KNOWN"; gene_type "processed_pseudogene"; talon_gene "19635"; havana_gene "OTTHUMG00000015260.2"; level "2";
chr6	HAVANA	transcript	99174744	99175479	.	+	.	gene_id "ENSG00000232699.3"; transcript_id "ENST00000602288.1"; gene_name "BDH2P1"; gene_status "KNOWN"; gene_type "processed_pseudogene"; transcript_type "processed_pseudogene"; transcript_status "KNOWN"; transcript_name "BDH2P1-201"; talon_gene "19635"; talon_transcript "69426"; havana_transcript "OTTHUMT00000041588.2"; level "2"; ont "PGO:0000004"; source "HAVANA"; tag "basic"; transcript_support_level "NA";
chr6	HAVANA	exon	99174744	99175479	.	+	.	gene_id "ENSG00000232699.3"; transcript_id "ENST00000602288.1"; gene_type "processed_pseudogene"; gene_status "KNOWN"; gene_name "BDH2P1"; transcript_type "processed_pseudogene"; transcript_status "KNOWN"; transcript_name "BDH2P1-201"; exon_number "1"; exon_id "ENSE00003387748.1"; talon_gene "19635"; talon_transcript "69426"; talon_exon "326555"; exon_status "KNOWN"; level "2"; ont "PGO:0000004"; source "HAVANA"; tag "basic";
chr6	HAVANA	gene	99369400	99394204	.	-	.	gene_id "ENSG00000132423.11"; gene_name "COQ3"; gene_status "KNOWN"; gene_type "protein_coding"; talon_gene "19637"; havana_gene "OTTHUMG00000015264.1"; level "2";
chr6	HAVANA	transcript	99369400	99394204	.	-	.	gene_id "ENSG00000132423.11"; transcript_id "ENST00000254759.7"; gene_name "COQ3"; gene_status "KNOWN"; gene_type "protein_coding"; transcript_type "protein_coding"; transcript_status "KNOWN"; transcript_name "COQ3-201"; talon_gene "19637"; talon_transcript "69431"; ccdsid "CCDS5042.1"; havana_transcript "OTTHUMT00000041602.1"; level "2"; protein_id "ENSP00000254759.3"; source "HAVANA"; tag "CCDS"; transcript_support_level "1";
chr6	HAVANA	exon	99394074	99394204	.	-	.	gene_id "ENSG00000132423.11"; transcript_id "ENST00000254759.7"; gene_type "protein_coding"; gene_status "KNOWN"; gene_name "COQ3"; transcript_type "protein_coding"; transcript_status "KNOWN"; transcript_name "COQ3-201"; exon_number "1"; exon_id "ENSE00003463911.1"; talon_gene "19637"; talon_transcript "69431"; talon_exon "326577"; ccdsid "CCDS5042.1"; exon_status "KNOWN"; level "2"; protein_id "ENSP00000254759.3"; source "HAVANA"; tag "CCDS";
chr6	HAVANA	exon	99383698	99383824	.	-	.	gene_id "ENSG00000132423.11"; transcript_id "ENST00000254759.7"; gene_type "protein_coding"; gene_status "KNOWN"; gene_name "COQ3"; transcript_type "protein_coding"; transcript_status "KNOWN"; transcript_name "COQ3-201"; exon_number "2"; exon_id "ENSE00003612461.1"; talon_gene "19637"; talon_transcript "69431"; talon_exon "326579"; ccdsid "CCDS5042.1"; exon_status "KNOWN"; level "2"; protein_id "ENSP00000254759.3"; source "HAVANA"; tag "CCDS";
chr6	HAVANA	exon	99380189	99380341	.	-	.	gene_id "ENSG00000132423.11"; transcript_id "ENST00000254759.7"; gene_type "protein_coding"; gene_status "KNOWN"; gene_name "COQ3"; transcript_type "protein_coding"; transcript_status "KNOWN"; transcript_name "COQ3-201"; exon_number "3"; exon_id "ENSE00003653990.1"; talon_gene "19637"; talon_transcript "69431"; talon_exon "326581"; ccdsid "CCDS5042.1"; exon_status "KNOWN"; level "2"; protein_id "ENSP00000254759.3"; source "HAVANA"; tag "CCDS";
chr6	HAVANA	exon	99377386	99377485	.	-	.	gene_id "ENSG00000132423.11"; transcript_id "ENST00000254759.7"; gene_type "protein_coding"; gene_status "KNOWN"; gene_name "COQ3"; transcript_type "protein_coding"; transcript_status "KNOWN"; transcript_name "COQ3-201"; exon_number "4"; exon_id "ENSE00003730517.1"; talon_gene "19637"; talon_transcript "69431"; talon_exon "326583"; ccdsid "CCDS5042.1"; exon_status "KNOWN"; level "2"; protein_id "ENSP00000254759.3"; source "HAVANA"; tag "CCDS";
chr6	HAVANA	exon	99375940	99376182	.	-	.	gene_id "ENSG00000132423.11"; transcript_id "ENST00000254759.7"; gene_type "protein_coding"; gene_status "KNOWN"; gene_name "COQ3"; transcript_type "protein_coding"; transcript_status "KNOWN"; transcript_name "COQ3-201"; exon_number "5"; exon_id "ENSE00000904087.1"; talon_gene "19637"; talon_transcript "69431"; talon_exon "326585"; ccdsid "CCDS5042.1"; exon_status "KNOWN"; level "2"; protein_id "ENSP00000254759.3"; source "HAVANA"; tag "CCDS";
chr6	HAVANA	exon	99371428	99371587	.	-	.	gene_id "ENSG00000132423.11"; transcript_id "ENST00000254759.7"; gene_type "protein_coding"; gene_status "KNOWN"; gene_name "COQ3"; transcript_type "protein_coding"; transcript_status "KNOWN"; transcript_name "COQ3-201"; exon_number "6"; exon_id "ENSE00000904086.1"; talon_gene "19637"; talon_transcript "69431"; talon_exon "326587"; ccdsid "CCDS5042.1"; exon_status "KNOWN"; level "2"; protein_id "ENSP00000254759.3"; source "HAVANA"; tag "CCDS";
chr6	HAVANA	exon	99369400	99369820	.	-	.	gene_id "ENSG00000132423.11"; transcript_id "ENST00000254759.7"; gene_type "protein_coding"; gene_status "KNOWN"; gene_name "COQ3"; transcript_type "protein_coding"; transcript_status "KNOWN"; transcript_name "COQ3-201"; exon_number "7"; exon_id "ENSE00000904085.5"; talon_gene "19637"; talon_transcript "69431"; talon_exon "326589"; ccdsid "CCDS5042.1"; exon_status "KNOWN"; level "2"; protein_id "ENSP00000254759.3"; source "HAVANA"; tag "CCDS";
chr6	HAVANA	gene	99398665	99425270	.	-	.	gene_id "ENSG00000132424.15"; gene_name "PNISR"; gene_status "KNOWN"; gene_type "protein_coding"; talon_gene "19638"; havana_gene "OTTHUMG00000015262.6"; level "2";
chr6	TALON	transcript	99398665	99400602	.	-	.	gene_id "ENSG00000132424.15"; transcript_id "ENCODEHT000648179"; gene_name "PNISR"; gene_status "KNOWN"; gene_type "protein_coding"; transcript_status "NOVEL"; transcript_name "ENCODEHT000648179"; talon_gene "19638"; talon_transcript "648179"; NNC_transcript "TRUE";
chr6	TALON	exon	99400544	99400602	.	-	.	gene_id "ENSG00000132424.15"; transcript_id "ENCODEHT000648179"; gene_type "protein_coding"; gene_status "KNOWN"; gene_name "PNISR"; transcript_status "NOVEL"; transcript_name "ENCODEHT000648179"; exon_number "1"; exon_id "1438341"; talon_gene "19638"; talon_transcript "648179"; talon_exon "1438341"; exon_status "NOVEL";
chr6	TALON	exon	99398665	99400311	.	-	.	gene_id "ENSG00000132424.15"; transcript_id "ENCODEHT000648179"; gene_type "protein_coding"; gene_status "KNOWN"; gene_name "PNISR"; transcript_status "NOVEL"; transcript_name "ENCODEHT000648179"; exon_number "2"; exon_id "1438342"; talon_gene "19638"; talon_transcript "648179"; talon_exon "1438342"; exon_status "NOVEL";
chr6	HAVANA	transcript	99401460	99404546	.	-	.	gene_id "ENSG00000132424.15"; transcript_id "ENST00000460600.1"; gene_name "PNISR"; gene_status "KNOWN"; gene_type "protein_coding"; transcript_type "processed_transcript"; transcript_status "KNOWN"; transcript_name "PNISR-203"; talon_gene "19638"; talon_transcript "69438"; havana_transcript "OTTHUMT00000041595.1"; level "2"; source "HAVANA"; transcript_support_level "2";
chr6	HAVANA	exon	99402540	99404546	.	-	.	gene_id "ENSG00000132424.15"; transcript_id "ENST00000460600.1"; gene_type "protein_coding"; gene_status "KNOWN"; gene_name "PNISR"; transcript_type "processed_transcript"; transcript_status "KNOWN"; transcript_name "PNISR-203"; exon_number "1"; exon_id "ENSE00001848492.1"; talon_gene "19638"; talon_transcript "69438"; talon_exon "326632"; exon_status "KNOWN"; level "2"; source "HAVANA";
chr6	HAVANA	exon	99401460	99401630	.	-	.	gene_id "ENSG00000132424.15"; transcript_id "ENST00000460600.1"; gene_type "protein_coding"; gene_status "KNOWN"; gene_name "PNISR"; transcript_type "processed_transcript"; transcript_status "KNOWN"; transcript_name "PNISR-203"; exon_number "2"; exon_id "ENSE00001816347.1"; talon_gene "19638"; talon_transcript "69438"; talon_exon "326633"; exon_status "KNOWN"; level "2"; source "HAVANA";
chr6	HAVANA	transcript	99411736	99425270	.	-	.	gene_id "ENSG00000132424.15"; transcript_id "ENST00000498075.1"; gene_name "PNISR"; gene_status "KNOWN"; gene_type "protein_coding"; transcript_type "processed_transcript"; transcript_status "KNOWN"; transcript_name "PNISR-210"; talon_gene "19638"; talon_transcript "69443"; havana_transcript "OTTHUMT00000041596.1"; level "2"; source "HAVANA"; transcript_support_level "1";
chr6	HAVANA	exon	99425215	99425270	.	-	.	gene_id "ENSG00000132424.15"; transcript_id "ENST00000498075.1"; gene_type "protein_coding"; gene_status "KNOWN"; gene_name "PNISR"; transcript_type "processed_transcript"; transcript_status "KNOWN"; transcript_name "PNISR-210"; exon_number "1"; exon_id "ENSE00001822293.1"; talon_gene "19638"; talon_transcript "69443"; talon_exon "326645"; exon_status "KNOWN"; level "2"; source "HAVANA";
chr6	HAVANA	exon	99416349	99416428	.	-	.	gene_id "ENSG00000132424.15"; transcript_id "ENST00000498075.1"; gene_type "protein_coding"; gene_status "KNOWN"; gene_name "PNISR"; transcript_type "processed_transcript"; transcript_status "KNOWN"; transcript_name "PNISR-210"; exon_number "2"; exon_id "ENSE00001402214.1"; talon_gene "19638"; talon_transcript "69443"; talon_exon "326600"; ccdsid "CCDS5043.1"; exon_status "KNOWN"; level "2"; protein_id "ENSP00000496842.1"; source "HAVANA"; tag "appris_principal_1";
chr6	ENSEMBL	exon	99414572	99414690	.	-	.	gene_id "ENSG00000132424.15"; transcript_id "ENST00000498075.1"; gene_type "protein_coding"; gene_status "KNOWN"; gene_name "PNISR"; transcript_type "processed_transcript"; transcript_status "KNOWN"; transcript_name "PNISR-210"; exon_number "3"; exon_id "ENSE00003607259.1"; talon_gene "19638"; talon_transcript "69443"; talon_exon "326625"; ccdsid "CCDS5043.1"; exon_status "KNOWN"; level "3"; protein_id "ENSP00000387997.1"; source "ENSEMBL"; tag "CCDS";
chr6	ENSEMBL	exon	99412551	99412739	.	-	.	gene_id "ENSG00000132424.15"; transcript_id "ENST00000498075.1"; gene_type "protein_coding"; gene_status "KNOWN"; gene_name "PNISR"; transcript_type "processed_transcript"; transcript_status "KNOWN"; transcript_name "PNISR-210"; exon_number "4"; exon_id "ENSE00003518977.1"; talon_gene "19638"; talon_transcript "69443"; talon_exon "326606"; ccdsid "CCDS5043.1"; exon_status "KNOWN"; level "3"; protein_id "ENSP00000387997.1"; source "ENSEMBL"; tag "CCDS";
chr6	HAVANA	exon	99411736	99412318	.	-	.	gene_id "ENSG00000132424.15"; transcript_id "ENST00000498075.1"; gene_type "protein_coding"; gene_status "KNOWN"; gene_name "PNISR"; transcript_type "processed_transcript"; transcript_status "KNOWN"; transcript_name "PNISR-210"; exon_number "5"; exon_id "ENSE00001898843.1"; talon_gene "19638"; talon_transcript "69443"; talon_exon "326647"; exon_status "KNOWN"; level "2"; source "HAVANA";
chr6	HAVANA	gene	99424922	99431373	.	+	.	gene_id "ENSG00000228506.1"; gene_name "AL513550.1"; gene_status "KNOWN"; gene_type "antisense"; talon_gene "19639"; havana_gene "OTTHUMG00000015263.1"; level "1";
chr6	HAVANA	transcript	99424922	99431373	.	+	.	gene_id "ENSG00000228506.1"; transcript_id "ENST00000418945.1"; gene_name "AL513550.1"; gene_status "KNOWN"; gene_type "antisense"; transcript_type "antisense"; transcript_status "KNOWN"; transcript_name "AL513550.1-201"; talon_gene "19639"; talon_transcript "69445"; havana_transcript "OTTHUMT00000041601.1"; level "1"; source "HAVANA"; tag "exp_conf"; transcript_support_level "2";
chr6	HAVANA	exon	99424922	99425898	.	+	.	gene_id "ENSG00000228506.1"; transcript_id "ENST00000418945.1"; gene_type "antisense"; gene_status "KNOWN"; gene_name "AL513550.1"; transcript_type "antisense"; transcript_status "KNOWN"; transcript_name "AL513550.1-201"; exon_number "1"; exon_id "ENSE00001611384.1"; talon_gene "19639"; talon_transcript "69445"; talon_exon "326651"; exon_status "KNOWN"; level "1"; source "HAVANA"; tag "exp_conf";
chr6	HAVANA	exon	99430713	99431373	.	+	.	gene_id "ENSG00000228506.1"; transcript_id "ENST00000418945.1"; gene_type "antisense"; gene_status "KNOWN"; gene_name "AL513550.1"; transcript_type "antisense"; transcript_status "KNOWN"; transcript_name "AL513550.1-201"; exon_number "2"; exon_id "ENSE00001794954.1"; talon_gene "19639"; talon_transcript "69445"; talon_exon "326653"; exon_status "KNOWN"; level "1"; source "HAVANA"; tag "exp_conf";
chr6	HAVANA	gene	99520693	99531918	.	+	.	gene_id "ENSG00000228439.5"; gene_name "TSTD3"; gene_status "KNOWN"; gene_type "protein_coding"; talon_gene "19641"; havana_gene "OTTHUMG00000015265.3"; level "2"; tag "ncRNA_host";
chr6	HAVANA	transcript	99520693	99531918	.	+	.	gene_id "ENSG00000228439.5"; transcript_id "ENST00000452647.2"; gene_name "TSTD3"; gene_status "KNOWN"; gene_type "protein_coding"; transcript_type "protein_coding"; transcript_status "KNOWN"; transcript_name "TSTD3-201"; talon_gene "19641"; talon_transcript "69459"; ccdsid "CCDS83109.1"; havana_transcript "OTTHUMT00000041605.3"; level "2"; protein_id "ENSP00000489733.1"; source "HAVANA"; tag "CCDS"; transcript_support_level "2";
chr6	HAVANA	exon	99520693	99521147	.	+	.	gene_id "ENSG00000228439.5"; transcript_id "ENST00000452647.2"; gene_type "protein_coding"; gene_status "KNOWN"; gene_name "TSTD3"; transcript_type "protein_coding"; transcript_status "KNOWN"; transcript_name "TSTD3-201"; exon_number "1"; exon_id "ENSE00001656179.1"; talon_gene "19641"; talon_transcript "69459"; talon_exon "326724"; ccdsid "CCDS83109.1"; exon_status "KNOWN"; level "2"; protein_id "ENSP00000489733.1"; source "HAVANA"; tag "CCDS";
chr6	HAVANA	exon	99526064	99526109	.	+	.	gene_id "ENSG00000228439.5"; transcript_id "ENST00000452647.2"; gene_type "protein_coding"; gene_status "KNOWN"; gene_name "TSTD3"; transcript_type "protein_coding"; transcript_status "KNOWN"; transcript_name "TSTD3-201"; exon_number "2"; exon_id "ENSE00001698988.2"; talon_gene "19641"; talon_transcript "69459"; talon_exon "326726"; ccdsid "CCDS83109.1"; exon_status "KNOWN"; level "2"; protein_id "ENSP00000489733.1"; source "HAVANA"; tag "CCDS";
chr6	HAVANA	exon	99531363	99531536	.	+	.	gene_id "ENSG00000228439.5"; transcript_id "ENST00000452647.2"; gene_type "protein_coding"; gene_status "KNOWN"; gene_name "TSTD3"; transcript_type "protein_coding"; transcript_status "KNOWN"; transcript_name "TSTD3-201"; exon_number "3"; exon_id "ENSE00001743489.1"; talon_gene "19641"; talon_transcript "69459"; talon_exon "326728"; ccdsid "CCDS83109.1"; exon_status "KNOWN"; level "2"; protein_id "ENSP00000489733.1"; source "HAVANA"; tag "CCDS";
chr6	HAVANA	exon	99531632	99531918	.	+	.	gene_id "ENSG00000228439.5"; transcript_id "ENST00000452647.2"; gene_type "protein_coding"; gene_status "KNOWN"; gene_name "TSTD3"; transcript_type "protein_coding"; transcript_status "KNOWN"; transcript_name "TSTD3-201"; exon_number "4"; exon_id "ENSE00001748998.2"; talon_gene "19641"; talon_transcript "69459"; talon_exon "326730"; ccdsid "CCDS83109.1"; exon_status "KNOWN"; level "2"; protein_id "ENSP00000489733.1"; source "HAVANA"; tag "CCDS";
chr6	HAVANA	gene	99542380	99568689	.	-	.	gene_id "ENSG00000112237.12"; gene_name "CCNC"; gene_status "KNOWN"; gene_type "protein_coding"; talon_gene "19643"; havana_gene "OTTHUMG00000015268.4"; level "1";
chr6	HAVANA	transcript	99542380	99568973	.	-	.	gene_id "ENSG00000112237.12"; transcript_id "ENST00000520429.5"; gene_name "CCNC"; gene_status "KNOWN"; gene_type "protein_coding"; transcript_type "protein_coding"; transcript_status "KNOWN"; transcript_name "CCNC-210"; talon_gene "19643"; talon_transcript "69462"; ccdsid "CCDS34502.1"; havana_transcript "OTTHUMT00000041613.2"; level "2"; protein_id "ENSP00000428982.1"; source "HAVANA"; tag "CCDS"; transcript_support_level "1";
chr6	HAVANA	exon	99568496	99568973	.	-	.	gene_id "ENSG00000112237.12"; transcript_id "ENST00000520429.5"; gene_type "protein_coding"; gene_status "KNOWN"; gene_name "CCNC"; transcript_type "protein_coding"; transcript_status "KNOWN"; transcript_name "CCNC-210"; exon_number "1"; exon_id "ENSE00002120300.1"; talon_gene "19643"; talon_transcript "69462"; talon_exon "326735"; ccdsid "CCDS34502.1"; exon_status "KNOWN"; level "2"; protein_id "ENSP00000428982.1"; source "HAVANA"; tag "CCDS";
chr6	ENSEMBL	exon	99562842	99562948	.	-	.	gene_id "ENSG00000112237.12"; transcript_id "ENST00000520429.5"; gene_type "protein_coding"; gene_status "KNOWN"; gene_name "CCNC"; transcript_type "protein_coding"; transcript_status "KNOWN"; transcript_name "CCNC-210"; exon_number "2"; exon_id "ENSE00003690529.1"; talon_gene "19643"; talon_transcript "69462"; talon_exon "326737"; ccdsid "CCDS34502.1"; exon_status "KNOWN"; level "3"; protein_id "ENSP00000487040.1"; source "ENSEMBL"; tag "basic";
chr6	ENSEMBL	exon	99561597	99561681	.	-	.	gene_id "ENSG00000112237.12"; transcript_id "ENST00000520429.5"; gene_type "protein_coding"; gene_status "KNOWN"; gene_name "CCNC"; transcript_type "protein_coding"; transcript_status "KNOWN"; transcript_name "CCNC-210"; exon_number "3"; exon_id "ENSE00003683555.1"; talon_gene "19643"; talon_transcript "69462"; talon_exon "326739"; ccdsid "CCDS34502.1"; exon_status "KNOWN"; level "3"; protein_id "ENSP00000487040.1"; source "ENSEMBL"; tag "basic";
chr6	ENSEMBL	exon	99561367	99561436	.	-	.	gene_id "ENSG00000112237.12"; transcript_id "ENST00000520429.5"; gene_type "protein_coding"; gene_status "KNOWN"; gene_name "CCNC"; transcript_type "protein_coding"; transcript_status "KNOWN"; transcript_name "CCNC-210"; exon_number "4"; exon_id "ENSE00003656337.1"; talon_gene "19643"; talon_transcript "69462"; talon_exon "326741"; ccdsid "CCDS34502.1"; exon_status "KNOWN"; level "3"; protein_id "ENSP00000487040.1"; source "ENSEMBL"; tag "basic";
chr6	ENSEMBL	exon	99558497	99558548	.	-	.	gene_id "ENSG00000112237.12"; transcript_id "ENST00000520429.5"; gene_type "protein_coding"; gene_status "KNOWN"; gene_name "CCNC"; transcript_type "protein_coding"; transcript_status "KNOWN"; transcript_name "CCNC-210"; exon_number "5"; exon_id "ENSE00003514289.1"; talon_gene "19643"; talon_transcript "69462"; talon_exon "326743"; ccdsid "CCDS34502.1"; exon_status "KNOWN"; level "3"; protein_id "ENSP00000487040.1"; source "ENSEMBL"; tag "basic";
chr6	ENSEMBL	exon	99551840	99551895	.	-	.	gene_id "ENSG00000112237.12"; transcript_id "ENST00000520429.5"; gene_type "protein_coding"; gene_status "KNOWN"; gene_name "CCNC"; transcript_type "protein_coding"; transcript_status "KNOWN"; transcript_name "CCNC-210"; exon_number "6"; exon_id "ENSE00003681803.1"; talon_gene "19643"; talon_transcript "69462"; talon_exon "326745"; ccdsid "CCDS34502.1"; exon_status "KNOWN"; level "3"; protein_id "ENSP00000487040.1"; source "ENSEMBL"; tag "basic";
chr6	ENSEMBL	exon	99550993	99551028	.	-	.	gene_id "ENSG00000112237.12"; transcript_id "ENST00000520429.5"; gene_type "protein_coding"; gene_status "KNOWN"; gene_name "CCNC"; transcript_type "protein_coding"; transcript_status "KNOWN"; transcript_name "CCNC-210"; exon_number "7"; exon_id "ENSE00003585134.1"; talon_gene "19643"; talon_transcript "69462"; talon_exon "326747"; ccdsid "CCDS34502.1"; exon_status "KNOWN"; level "3"; protein_id "ENSP00000487040.1"; source "ENSEMBL"; tag "basic";
chr6	ENSEMBL	exon	99550218	99550309	.	-	.	gene_id "ENSG00000112237.12"; transcript_id "ENST00000520429.5"; gene_type "protein_coding"; gene_status "KNOWN"; gene_name "CCNC"; transcript_type "protein_coding"; transcript_status "KNOWN"; transcript_name "CCNC-210"; exon_number "8"; exon_id "ENSE00003577908.1"; talon_gene "19643"; talon_transcript "69462"; talon_exon "326749"; ccdsid "CCDS34502.1"; exon_status "KNOWN"; level "3"; protein_id "ENSP00000487040.1"; source "ENSEMBL"; tag "basic";
chr6	ENSEMBL	exon	99549508	99549575	.	-	.	gene_id "ENSG00000112237.12"; transcript_id "ENST00000520429.5"; gene_type "protein_coding"; gene_status "KNOWN"; gene_name "CCNC"; transcript_type "protein_coding"; transcript_status "KNOWN"; transcript_name "CCNC-210"; exon_number "9"; exon_id "ENSE00003523925.1"; talon_gene "19643"; talon_transcript "69462"; talon_exon "326751"; ccdsid "CCDS34502.1"; exon_status "KNOWN"; level "3"; protein_id "ENSP00000487040.1"; source "ENSEMBL"; tag "basic";
chr6	HAVANA	exon	99546395	99546474	.	-	.	gene_id "ENSG00000112237.12"; transcript_id "ENST00000520429.5"; gene_type "protein_coding"; gene_status "KNOWN"; gene_name "CCNC"; transcript_type "protein_coding"; transcript_status "KNOWN"; transcript_name "CCNC-210"; exon_number "10"; exon_id "ENSE00003590914.1"; talon_gene "19643"; talon_transcript "69462"; talon_exon "326753"; ccdsid "CCDS34502.1"; exon_status "KNOWN"; level "2"; protein_id "ENSP00000428982.1"; source "HAVANA"; tag "CCDS";
chr6	HAVANA	exon	99545112	99545230	.	-	.	gene_id "ENSG00000112237.12"; transcript_id "ENST00000520429.5"; gene_type "protein_coding"; gene_status "KNOWN"; gene_name "CCNC"; transcript_type "protein_coding"; transcript_status "KNOWN"; transcript_name "CCNC-210"; exon_number "11"; exon_id "ENSE00003689363.1"; talon_gene "19643"; talon_transcript "69462"; talon_exon "326755"; ccdsid "CCDS34502.1"; exon_status "KNOWN"; level "2"; protein_id "ENSP00000428982.1"; source "HAVANA"; tag "CCDS";
chr6	HAVANA	exon	99542380	99543609	.	-	.	gene_id "ENSG00000112237.12"; transcript_id "ENST00000520429.5"; gene_type "protein_coding"; gene_status "KNOWN"; gene_name "CCNC"; transcript_type "protein_coding"; transcript_status "KNOWN"; transcript_name "CCNC-210"; exon_number "12"; exon_id "ENSE00002138857.1"; talon_gene "19643"; talon_transcript "69462"; talon_exon "326757"; ccdsid "CCDS34502.1"; exon_status "KNOWN"; level "2"; protein_id "ENSP00000428982.1"; source "HAVANA"; tag "CCDS";
chr6	HAVANA	transcript	99543780	99568662	.	-	.	gene_id "ENSG00000112237.12"; transcript_id "ENST00000518714.5"; gene_name "CCNC"; gene_status "KNOWN"; gene_type "protein_coding"; transcript_type "protein_coding"; transcript_status "KNOWN"; transcript_name "CCNC-207"; talon_gene "19643"; talon_transcript "69471"; havana_transcript "OTTHUMT00000041615.2"; level "2"; protein_id "ENSP00000430294.1"; source "HAVANA"; tag "appris_alternative_1"; transcript_support_level "5";
chr6	HAVANA	exon	99568496	99568662	.	-	.	gene_id "ENSG00000112237.12"; transcript_id "ENST00000518714.5"; gene_type "protein_coding"; gene_status "KNOWN"; gene_name "CCNC"; transcript_type "protein_coding"; transcript_status "KNOWN"; transcript_name "CCNC-207"; exon_number "1"; exon_id "ENSE00002112407.1"; talon_gene "19643"; talon_transcript "69471"; talon_exon "326788"; exon_status "KNOWN"; level "2"; protein_id "ENSP00000430294.1"; source "HAVANA"; tag "appris_alternative_1";
chr6	ENSEMBL	exon	99562842	99562948	.	-	.	gene_id "ENSG00000112237.12"; transcript_id "ENST00000518714.5"; gene_type "protein_coding"; gene_status "KNOWN"; gene_name "CCNC"; transcript_type "protein_coding"; transcript_status "KNOWN"; transcript_name "CCNC-207"; exon_number "2"; exon_id "ENSE00003690529.1"; talon_gene "19643"; talon_transcript "69471"; talon_exon "326737"; ccdsid "CCDS34502.1"; exon_status "KNOWN"; level "3"; protein_id "ENSP00000487040.1"; source "ENSEMBL"; tag "basic";
chr6	ENSEMBL	exon	99561597	99561681	.	-	.	gene_id "ENSG00000112237.12"; transcript_id "ENST00000518714.5"; gene_type "protein_coding"; gene_status "KNOWN"; gene_name "CCNC"; transcript_type "protein_coding"; transcript_status "KNOWN"; transcript_name "CCNC-207"; exon_number "3"; exon_id "ENSE00003683555.1"; talon_gene "19643"; talon_transcript "69471"; talon_exon "326739"; ccdsid "CCDS34502.1"; exon_status "KNOWN"; level "3"; protein_id "ENSP00000487040.1"; source "ENSEMBL"; tag "basic";
chr6	ENSEMBL	exon	99561367	99561436	.	-	.	gene_id "ENSG00000112237.12"; transcript_id "ENST00000518714.5"; gene_type "protein_coding"; gene_status "KNOWN"; gene_name "CCNC"; transcript_type "protein_coding"; transcript_status "KNOWN"; transcript_name "CCNC-207"; exon_number "4"; exon_id "ENSE00003656337.1"; talon_gene "19643"; talon_transcript "69471"; talon_exon "326741"; ccdsid "CCDS34502.1"; exon_status "KNOWN"; level "3"; protein_id "ENSP00000487040.1"; source "ENSEMBL"; tag "basic";
chr6	ENSEMBL	exon	99558497	99558548	.	-	.	gene_id "ENSG00000112237.12"; transcript_id "ENST00000518714.5"; gene_type "protein_coding"; gene_status "KNOWN"; gene_name "CCNC"; transcript_type "protein_coding"; transcript_status "KNOWN"; transcript_name "CCNC-207"; exon_number "5"; exon_id "ENSE00003514289.1"; talon_gene "19643"; talon_transcript "69471"; talon_exon "326743"; ccdsid "CCDS34502.1"; exon_status "KNOWN"; level "3"; protein_id "ENSP00000487040.1"; source "ENSEMBL"; tag "basic";
chr6	ENSEMBL	exon	99551840	99551895	.	-	.	gene_id "ENSG00000112237.12"; transcript_id "ENST00000518714.5"; gene_type "protein_coding"; gene_status "KNOWN"; gene_name "CCNC"; transcript_type "protein_coding"; transcript_status "KNOWN"; transcript_name "CCNC-207"; exon_number "6"; exon_id "ENSE00003681803.1"; talon_gene "19643"; talon_transcript "69471"; talon_exon "326745"; ccdsid "CCDS34502.1"; exon_status "KNOWN"; level "3"; protein_id "ENSP00000487040.1"; source "ENSEMBL"; tag "basic";
chr6	ENSEMBL	exon	99550993	99551028	.	-	.	gene_id "ENSG00000112237.12"; transcript_id "ENST00000518714.5"; gene_type "protein_coding"; gene_status "KNOWN"; gene_name "CCNC"; transcript_type "protein_coding"; transcript_status "KNOWN"; transcript_name "CCNC-207"; exon_number "7"; exon_id "ENSE00003585134.1"; talon_gene "19643"; talon_transcript "69471"; talon_exon "326747"; ccdsid "CCDS34502.1"; exon_status "KNOWN"; level "3"; protein_id "ENSP00000487040.1"; source "ENSEMBL"; tag "basic";
chr6	ENSEMBL	exon	99550218	99550309	.	-	.	gene_id "ENSG00000112237.12"; transcript_id "ENST00000518714.5"; gene_type "protein_coding"; gene_status "KNOWN"; gene_name "CCNC"; transcript_type "protein_coding"; transcript_status "KNOWN"; transcript_name "CCNC-207"; exon_number "8"; exon_id "ENSE00003577908.1"; talon_gene "19643"; talon_transcript "69471"; talon_exon "326749"; ccdsid "CCDS34502.1"; exon_status "KNOWN"; level "3"; protein_id "ENSP00000487040.1"; source "ENSEMBL"; tag "basic";
chr6	ENSEMBL	exon	99549508	99549575	.	-	.	gene_id "ENSG00000112237.12"; transcript_id "ENST00000518714.5"; gene_type "protein_coding"; gene_status "KNOWN"; gene_name "CCNC"; transcript_type "protein_coding"; transcript_status "KNOWN"; transcript_name "CCNC-207"; exon_number "9"; exon_id "ENSE00003523925.1"; talon_gene "19643"; talon_transcript "69471"; talon_exon "326751"; ccdsid "CCDS34502.1"; exon_status "KNOWN"; level "3"; protein_id "ENSP00000487040.1"; source "ENSEMBL"; tag "basic";
chr6	HAVANA	exon	99546395	99546474	.	-	.	gene_id "ENSG00000112237.12"; transcript_id "ENST00000518714.5"; gene_type "protein_coding"; gene_status "KNOWN"; gene_name "CCNC"; transcript_type "protein_coding"; transcript_status "KNOWN"; transcript_name "CCNC-207"; exon_number "10"; exon_id "ENSE00003590914.1"; talon_gene "19643"; talon_transcript "69471"; talon_exon "326753"; ccdsid "CCDS34502.1"; exon_status "KNOWN"; level "2"; protein_id "ENSP00000428982.1"; source "HAVANA"; tag "CCDS";
chr6	HAVANA	exon	99545112	99545230	.	-	.	gene_id "ENSG00000112237.12"; transcript_id "ENST00000518714.5"; gene_type "protein_coding"; gene_status "KNOWN"; gene_name "CCNC"; transcript_type "protein_coding"; transcript_status "KNOWN"; transcript_name "CCNC-207"; exon_number "11"; exon_id "ENSE00003689363.1"; talon_gene "19643"; talon_transcript "69471"; talon_exon "326755"; ccdsid "CCDS34502.1"; exon_status "KNOWN"; level "2"; protein_id "ENSP00000428982.1"; source "HAVANA"; tag "CCDS";
chr6	HAVANA	exon	99543780	99544273	.	-	.	gene_id "ENSG00000112237.12"; transcript_id "ENST00000518714.5"; gene_type "protein_coding"; gene_status "KNOWN"; gene_name "CCNC"; transcript_type "protein_coding"; transcript_status "KNOWN"; transcript_name "CCNC-207"; exon_number "12"; exon_id "ENSE00003677637.1"; talon_gene "19643"; talon_transcript "69471"; talon_exon "326787"; exon_status "KNOWN"; level "2"; protein_id "ENSP00000430718.1"; source "HAVANA"; tag "appris_alternative_1";
chr6	HAVANA	transcript	99562020	99568689	.	-	.	gene_id "ENSG00000112237.12"; transcript_id "ENST00000523541.1"; gene_name "CCNC"; gene_status "KNOWN"; gene_type "protein_coding"; transcript_type "retained_intron"; transcript_status "KNOWN"; transcript_name "CCNC-213"; talon_gene "19643"; talon_transcript "69480"; havana_transcript "OTTHUMT00000376698.1"; level "2"; source "HAVANA"; transcript_support_level "1";
chr6	HAVANA	exon	99568496	99568689	.	-	.	gene_id "ENSG00000112237.12"; transcript_id "ENST00000523541.1"; gene_type "protein_coding"; gene_status "KNOWN"; gene_name "CCNC"; transcript_type "retained_intron"; transcript_status "KNOWN"; transcript_name "CCNC-213"; exon_number "1"; exon_id "ENSE00002096466.1"; talon_gene "19643"; talon_transcript "69480"; talon_exon "326808"; exon_status "KNOWN"; level "2"; source "HAVANA";
chr6	HAVANA	exon	99562020	99562948	.	-	.	gene_id "ENSG00000112237.12"; transcript_id "ENST00000523541.1"; gene_type "protein_coding"; gene_status "KNOWN"; gene_name "CCNC"; transcript_type "retained_intron"; transcript_status "KNOWN"; transcript_name "CCNC-213"; exon_number "2"; exon_id "ENSE00002111719.1"; talon_gene "19643"; talon_transcript "69480"; talon_exon "326809"; exon_status "KNOWN"; level "2"; source "HAVANA";
chr6	HAVANA	gene	99568097	99569096	.	+	.	gene_id "ENSG00000272017.1"; gene_name "AL137784.2"; gene_status "KNOWN"; gene_type "antisense"; talon_gene "19644"; havana_gene "OTTHUMG00000185800.1"; level "2";
chr6	HAVANA	transcript	99568097	99569096	.	+	.	gene_id "ENSG00000272017.1"; transcript_id "ENST00000607332.1"; gene_name "AL137784.2"; gene_status "KNOWN"; gene_type "antisense"; transcript_type "antisense"; transcript_status "KNOWN"; transcript_name "AL137784.2-201"; talon_gene "19644"; talon_transcript "69481"; havana_transcript "OTTHUMT00000471323.1"; level "2"; source "HAVANA"; tag "basic"; transcript_support_level "NA";
chr6	HAVANA	exon	99568097	99569096	.	+	.	gene_id "ENSG00000272017.1"; transcript_id "ENST00000607332.1"; gene_type "antisense"; gene_status "KNOWN"; gene_name "AL137784.2"; transcript_type "antisense"; transcript_status "KNOWN"; transcript_name "AL137784.2-201"; exon_number "1"; exon_id "ENSE00003700814.1"; talon_gene "19644"; talon_transcript "69481"; talon_exon "326810"; exon_status "KNOWN"; level "2"; source "HAVANA"; tag "basic";
```
