## supplemental tables for "A technology-agnostic long-read analysis pipeline for transcriptome discovery and quantification": S16_ont_talon.gtf (part 36 of 112)

```
chr6	HAVANA	gene	99575712	99576456	.	+	.	gene_id "ENSG00000219755.1"; gene_name "AL137784.1"; gene_status "KNOWN"; gene_type "processed_pseudogene"; talon_gene "19645"; havana_gene "OTTHUMG00000015266.1"; level "1"; tag "pseudo_consens";
chr6	HAVANA	transcript	99575712	99576456	.	+	.	gene_id "ENSG00000219755.1"; transcript_id "ENST00000407121.1"; gene_name "AL137784.1"; gene_status "KNOWN"; gene_type "processed_pseudogene"; transcript_type "processed_pseudogene"; transcript_status "KNOWN"; transcript_name "AL137784.1-201"; talon_gene "19645"; talon_transcript "69482"; havana_transcript "OTTHUMT00000041606.1"; level "1"; ont "PGO:0000004"; source "HAVANA"; tag "basic"; transcript_support_level "NA";
chr6	HAVANA	exon	99575712	99576456	.	+	.	gene_id "ENSG00000219755.1"; transcript_id "ENST00000407121.1"; gene_type "processed_pseudogene"; gene_status "KNOWN"; gene_name "AL137784.1"; transcript_type "processed_pseudogene"; transcript_status "KNOWN"; transcript_name "AL137784.1-201"; exon_number "1"; exon_id "ENSE00001554284.1"; talon_gene "19645"; talon_transcript "69482"; talon_exon "326811"; exon_status "KNOWN"; level "1"; ont "PGO:0000004"; source "HAVANA"; tag "basic";
chr6	HAVANA	gene	100856303	100881311	.	-	.	gene_id "ENSG00000112249.13"; gene_name "ASCC3"; gene_status "KNOWN"; gene_type "protein_coding"; talon_gene "19657"; havana_gene "OTTHUMG00000015279.3"; level "2";
chr6	HAVANA	transcript	100856303	100881311	.	-	.	gene_id "ENSG00000112249.13"; transcript_id "ENST00000369143.2"; gene_name "ASCC3"; gene_status "KNOWN"; gene_type "protein_coding"; transcript_type "protein_coding"; transcript_status "KNOWN"; transcript_name "ASCC3-203"; talon_gene "19657"; talon_transcript "69508"; ccdsid "CCDS5047.1"; havana_transcript "OTTHUMT00000041633.2"; level "2"; protein_id "ENSP00000358139.2"; source "HAVANA"; tag "CCDS"; transcript_support_level "1";
chr6	HAVANA	exon	100881061	100881311	.	-	.	gene_id "ENSG00000112249.13"; transcript_id "ENST00000369143.2"; gene_type "protein_coding"; gene_status "KNOWN"; gene_name "ASCC3"; transcript_type "protein_coding"; transcript_status "KNOWN"; transcript_name "ASCC3-203"; exon_number "1"; exon_id "ENSE00002126705.1"; talon_gene "19657"; talon_transcript "69508"; talon_exon "326992"; ccdsid "CCDS5047.1"; exon_status "KNOWN"; level "2"; protein_id "ENSP00000358139.2"; source "HAVANA"; tag "CCDS";
chr6	HAVANA	exon	100867908	100868038	.	-	.	gene_id "ENSG00000112249.13"; transcript_id "ENST00000369143.2"; gene_type "protein_coding"; gene_status "KNOWN"; gene_name "ASCC3"; transcript_type "protein_coding"; transcript_status "KNOWN"; transcript_name "ASCC3-203"; exon_number "2"; exon_id "ENSE00003679352.1"; talon_gene "19657"; talon_transcript "69508"; talon_exon "326899"; ccdsid "CCDS5046.1"; exon_status "KNOWN"; level "2"; protein_id "ENSP00000358159.2"; source "HAVANA"; tag "CCDS";
chr6	HAVANA	exon	100864064	100864214	.	-	.	gene_id "ENSG00000112249.13"; transcript_id "ENST00000369143.2"; gene_type "protein_coding"; gene_status "KNOWN"; gene_name "ASCC3"; transcript_type "protein_coding"; transcript_status "KNOWN"; transcript_name "ASCC3-203"; exon_number "3"; exon_id "ENSE00003519711.1"; talon_gene "19657"; talon_transcript "69508"; talon_exon "326901"; ccdsid "CCDS5046.1"; exon_status "KNOWN"; level "2"; protein_id "ENSP00000358159.2"; source "HAVANA"; tag "CCDS";
chr6	HAVANA	exon	100856303	100859202	.	-	.	gene_id "ENSG00000112249.13"; transcript_id "ENST00000369143.2"; gene_type "protein_coding"; gene_status "KNOWN"; gene_name "ASCC3"; transcript_type "protein_coding"; transcript_status "KNOWN"; transcript_name "ASCC3-203"; exon_number "4"; exon_id "ENSE00001448902.1"; talon_gene "19657"; talon_transcript "69508"; talon_exon "326994"; ccdsid "CCDS5047.1"; exon_status "KNOWN"; level "2"; protein_id "ENSP00000358139.2"; source "HAVANA"; tag "CCDS";
chr6	HAVANA	gene	100881471	100882987	.	+	.	gene_id "ENSG00000260000.2"; gene_name "AL133338.1"; gene_status "KNOWN"; gene_type "antisense"; talon_gene "19659"; havana_gene "OTTHUMG00000175935.2"; level "2";
chr6	HAVANA	transcript	100881471	100882987	.	+	.	gene_id "ENSG00000260000.2"; transcript_id "ENST00000565695.2"; gene_name "AL133338.1"; gene_status "KNOWN"; gene_type "antisense"; transcript_type "antisense"; transcript_status "KNOWN"; transcript_name "AL133338.1-201"; talon_gene "19659"; talon_transcript "69510"; havana_transcript "OTTHUMT00000431289.2"; level "2"; source "HAVANA"; tag "basic"; transcript_support_level "NA";
chr6	HAVANA	exon	100881471	100882987	.	+	.	gene_id "ENSG00000260000.2"; transcript_id "ENST00000565695.2"; gene_type "antisense"; gene_status "KNOWN"; gene_name "AL133338.1"; transcript_type "antisense"; transcript_status "KNOWN"; transcript_name "AL133338.1-201"; exon_number "1"; exon_id "ENSE00002613626.2"; talon_gene "19659"; talon_transcript "69510"; talon_exon "326996"; exon_status "KNOWN"; level "2"; source "HAVANA"; tag "basic";
chr6	HAVANA	gene	105277565	105323768	.	-	.	gene_id "ENSG00000085377.13"; gene_name "PREP"; gene_status "KNOWN"; gene_type "protein_coding"; talon_gene "19681"; havana_gene "OTTHUMG00000015297.1"; level "2"; tag "overlapping_locus";
chr6	HAVANA	transcript	105277565	105403084	.	-	.	gene_id "ENSG00000085377.13"; transcript_id "ENST00000369110.7"; gene_name "PREP"; gene_status "KNOWN"; gene_type "protein_coding"; transcript_type "protein_coding"; transcript_status "KNOWN"; transcript_name "PREP-201"; talon_gene "19681"; talon_transcript "69568"; ccdsid "CCDS5053.1"; havana_transcript "OTTHUMT00000041658.1"; level "2"; protein_id "ENSP00000358106.3"; source "HAVANA"; tag "CCDS"; transcript_support_level "1";
chr6	HAVANA	exon	105402847	105403084	.	-	.	gene_id "ENSG00000085377.13"; transcript_id "ENST00000369110.7"; gene_type "protein_coding"; gene_status "KNOWN"; gene_name "PREP"; transcript_type "protein_coding"; transcript_status "KNOWN"; transcript_name "PREP-201"; exon_number "1"; exon_id "ENSE00001448822.2"; talon_gene "19681"; talon_transcript "69568"; talon_exon "327262"; ccdsid "CCDS5053.1"; exon_status "KNOWN"; level "2"; protein_id "ENSP00000358106.3"; source "HAVANA"; tag "CCDS";
chr6	HAVANA	exon	105397853	105397927	.	-	.	gene_id "ENSG00000085377.13"; transcript_id "ENST00000369110.7"; gene_type "protein_coding"; gene_status "KNOWN"; gene_name "PREP"; transcript_type "protein_coding"; transcript_status "KNOWN"; transcript_name "PREP-201"; exon_number "2"; exon_id "ENSE00000904122.1"; talon_gene "19681"; talon_transcript "69568"; talon_exon "327264"; ccdsid "CCDS5053.1"; exon_status "KNOWN"; level "2"; protein_id "ENSP00000358106.3"; source "HAVANA"; tag "CCDS";
chr6	HAVANA	exon	105377386	105377519	.	-	.	gene_id "ENSG00000085377.13"; transcript_id "ENST00000369110.7"; gene_type "protein_coding"; gene_status "KNOWN"; gene_name "PREP"; transcript_type "protein_coding"; transcript_status "KNOWN"; transcript_name "PREP-201"; exon_number "3"; exon_id "ENSE00000421640.1"; talon_gene "19681"; talon_transcript "69568"; talon_exon "327266"; ccdsid "CCDS5053.1"; exon_status "KNOWN"; level "2"; protein_id "ENSP00000358106.3"; source "HAVANA"; tag "CCDS";
chr6	HAVANA	exon	105376125	105376255	.	-	.	gene_id "ENSG00000085377.13"; transcript_id "ENST00000369110.7"; gene_type "protein_coding"; gene_status "KNOWN"; gene_name "PREP"; transcript_type "protein_coding"; transcript_status "KNOWN"; transcript_name "PREP-201"; exon_number "4"; exon_id "ENSE00000761378.1"; talon_gene "19681"; talon_transcript "69568"; talon_exon "327268"; ccdsid "CCDS5053.1"; exon_status "KNOWN"; level "2"; protein_id "ENSP00000358106.3"; source "HAVANA"; tag "CCDS";
chr6	HAVANA	exon	105373369	105373578	.	-	.	gene_id "ENSG00000085377.13"; transcript_id "ENST00000369110.7"; gene_type "protein_coding"; gene_status "KNOWN"; gene_name "PREP"; transcript_type "protein_coding"; transcript_status "KNOWN"; transcript_name "PREP-201"; exon_number "5"; exon_id "ENSE00000421642.1"; talon_gene "19681"; talon_transcript "69568"; talon_exon "327270"; ccdsid "CCDS5053.1"; exon_status "KNOWN"; level "2"; protein_id "ENSP00000358106.3"; source "HAVANA"; tag "CCDS";
chr6	HAVANA	exon	105368903	105369024	.	-	.	gene_id "ENSG00000085377.13"; transcript_id "ENST00000369110.7"; gene_type "protein_coding"; gene_status "KNOWN"; gene_name "PREP"; transcript_type "protein_coding"; transcript_status "KNOWN"; transcript_name "PREP-201"; exon_number "6"; exon_id "ENSE00000974897.1"; talon_gene "19681"; talon_transcript "69568"; talon_exon "327272"; ccdsid "CCDS5053.1"; exon_status "KNOWN"; level "2"; protein_id "ENSP00000358106.3"; source "HAVANA"; tag "CCDS";
chr6	HAVANA	exon	105352972	105353077	.	-	.	gene_id "ENSG00000085377.13"; transcript_id "ENST00000369110.7"; gene_type "protein_coding"; gene_status "KNOWN"; gene_name "PREP"; transcript_type "protein_coding"; transcript_status "KNOWN"; transcript_name "PREP-201"; exon_number "7"; exon_id "ENSE00000974898.1"; talon_gene "19681"; talon_transcript "69568"; talon_exon "327274"; ccdsid "CCDS5053.1"; exon_status "KNOWN"; level "2"; protein_id "ENSP00000358106.3"; source "HAVANA"; tag "CCDS";
chr6	HAVANA	exon	105333314	105333505	.	-	.	gene_id "ENSG00000085377.13"; transcript_id "ENST00000369110.7"; gene_type "protein_coding"; gene_status "KNOWN"; gene_name "PREP"; transcript_type "protein_coding"; transcript_status "KNOWN"; transcript_name "PREP-201"; exon_number "8"; exon_id "ENSE00000974899.1"; talon_gene "19681"; talon_transcript "69568"; talon_exon "327276"; ccdsid "CCDS5053.1"; exon_status "KNOWN"; level "2"; protein_id "ENSP00000358106.3"; source "HAVANA"; tag "CCDS";
chr6	HAVANA	exon	105328829	105329026	.	-	.	gene_id "ENSG00000085377.13"; transcript_id "ENST00000369110.7"; gene_type "protein_coding"; gene_status "KNOWN"; gene_name "PREP"; transcript_type "protein_coding"; transcript_status "KNOWN"; transcript_name "PREP-201"; exon_number "9"; exon_id "ENSE00000974900.1"; talon_gene "19681"; talon_transcript "69568"; talon_exon "327278"; ccdsid "CCDS5053.1"; exon_status "KNOWN"; level "2"; protein_id "ENSP00000358106.3"; source "HAVANA"; tag "CCDS";
chr6	HAVANA	exon	105323665	105323768	.	-	.	gene_id "ENSG00000085377.13"; transcript_id "ENST00000369110.7"; gene_type "protein_coding"; gene_status "KNOWN"; gene_name "PREP"; transcript_type "protein_coding"; transcript_status "KNOWN"; transcript_name "PREP-201"; exon_number "10"; exon_id "ENSE00002446678.1"; talon_gene "19681"; talon_transcript "69568"; talon_exon "327280"; ccdsid "CCDS5053.1"; exon_status "KNOWN"; level "2"; protein_id "ENSP00000358106.3"; source "HAVANA"; tag "CCDS";
chr6	HAVANA	exon	105288758	105288894	.	-	.	gene_id "ENSG00000085377.13"; transcript_id "ENST00000369110.7"; gene_type "protein_coding"; gene_status "KNOWN"; gene_name "PREP"; transcript_type "protein_coding"; transcript_status "KNOWN"; transcript_name "PREP-201"; exon_number "11"; exon_id "ENSE00000761338.1"; talon_gene "19681"; talon_transcript "69568"; talon_exon "327282"; ccdsid "CCDS5053.1"; exon_status "KNOWN"; level "2"; protein_id "ENSP00000358106.3"; source "HAVANA"; tag "CCDS";
chr6	HAVANA	exon	105285486	105285580	.	-	.	gene_id "ENSG00000085377.13"; transcript_id "ENST00000369110.7"; gene_type "protein_coding"; gene_status "KNOWN"; gene_name "PREP"; transcript_type "protein_coding"; transcript_status "KNOWN"; transcript_name "PREP-201"; exon_number "12"; exon_id "ENSE00000761331.1"; talon_gene "19681"; talon_transcript "69568"; talon_exon "327284"; ccdsid "CCDS5053.1"; exon_status "KNOWN"; level "2"; protein_id "ENSP00000358106.3"; source "HAVANA"; tag "CCDS";
chr6	HAVANA	exon	105282451	105282582	.	-	.	gene_id "ENSG00000085377.13"; transcript_id "ENST00000369110.7"; gene_type "protein_coding"; gene_status "KNOWN"; gene_name "PREP"; transcript_type "protein_coding"; transcript_status "KNOWN"; transcript_name "PREP-201"; exon_number "13"; exon_id "ENSE00000761324.1"; talon_gene "19681"; talon_transcript "69568"; talon_exon "327286"; ccdsid "CCDS5053.1"; exon_status "KNOWN"; level "2"; protein_id "ENSP00000358106.3"; source "HAVANA"; tag "CCDS";
chr6	HAVANA	exon	105281746	105281902	.	-	.	gene_id "ENSG00000085377.13"; transcript_id "ENST00000369110.7"; gene_type "protein_coding"; gene_status "KNOWN"; gene_name "PREP"; transcript_type "protein_coding"; transcript_status "KNOWN"; transcript_name "PREP-201"; exon_number "14"; exon_id "ENSE00000761302.1"; talon_gene "19681"; talon_transcript "69568"; talon_exon "327288"; ccdsid "CCDS5053.1"; exon_status "KNOWN"; level "2"; protein_id "ENSP00000358106.3"; source "HAVANA"; tag "CCDS";
chr6	HAVANA	exon	105277565	105278438	.	-	.	gene_id "ENSG00000085377.13"; transcript_id "ENST00000369110.7"; gene_type "protein_coding"; gene_status "KNOWN"; gene_name "PREP"; transcript_type "protein_coding"; transcript_status "KNOWN"; transcript_name "PREP-201"; exon_number "15"; exon_id "ENSE00001448827.3"; talon_gene "19681"; talon_transcript "69568"; talon_exon "327290"; ccdsid "CCDS5053.1"; exon_status "KNOWN"; level "2"; protein_id "ENSP00000358106.3"; source "HAVANA"; tag "CCDS";
chr6	TALON	transcript	105277565	105278438	.	-	.	gene_id "ENSG00000085377.13"; transcript_id "ENCODEHT000649086"; gene_name "PREP"; gene_status "KNOWN"; gene_type "protein_coding"; transcript_status "NOVEL"; transcript_name "ENCODEHT000649086"; talon_gene "19681"; talon_transcript "649086"; ISM_to_IDs "69568,649085"; ISM_transcript "TRUE";
chr6	HAVANA	exon	105277565	105278438	.	-	.	gene_id "ENSG00000085377.13"; transcript_id "ENCODEHT000649086"; gene_type "protein_coding"; gene_status "KNOWN"; gene_name "PREP"; transcript_status "NOVEL"; transcript_name "ENCODEHT000649086"; exon_number "1"; exon_id "ENSE00001448827.3"; talon_gene "19681"; talon_transcript "649086"; talon_exon "327290"; ccdsid "CCDS5053.1"; exon_status "KNOWN"; level "2"; protein_id "ENSP00000358106.3"; source "HAVANA"; tag "CCDS";
chr6	HAVANA	transcript	105322255	105323768	.	-	.	gene_id "ENSG00000085377.13"; transcript_id "ENST00000448705.1"; gene_name "PREP"; gene_status "KNOWN"; gene_type "protein_coding"; transcript_type "protein_coding"; transcript_status "KNOWN"; transcript_name "PREP-202"; talon_gene "19681"; talon_transcript "69569"; havana_transcript "OTTHUMT00000041659.1"; level "2"; protein_id "ENSP00000401796.1"; source "HAVANA"; tag "cds_start_NF"; transcript_support_level "2";
chr6	HAVANA	exon	105323665	105323768	.	-	.	gene_id "ENSG00000085377.13"; transcript_id "ENST00000448705.1"; gene_type "protein_coding"; gene_status "KNOWN"; gene_name "PREP"; transcript_type "protein_coding"; transcript_status "KNOWN"; transcript_name "PREP-202"; exon_number "1"; exon_id "ENSE00002446678.1"; talon_gene "19681"; talon_transcript "69569"; talon_exon "327280"; ccdsid "CCDS5053.1"; exon_status "KNOWN"; level "2"; protein_id "ENSP00000358106.3"; source "HAVANA"; tag "CCDS";
chr6	HAVANA	exon	105322255	105323111	.	-	.	gene_id "ENSG00000085377.13"; transcript_id "ENST00000448705.1"; gene_type "protein_coding"; gene_status "KNOWN"; gene_name "PREP"; transcript_type "protein_coding"; transcript_status "KNOWN"; transcript_name "PREP-202"; exon_number "2"; exon_id "ENSE00001673473.1"; talon_gene "19681"; talon_transcript "69569"; talon_exon "327292"; exon_status "KNOWN"; level "2"; protein_id "ENSP00000401796.1"; source "HAVANA"; tag "cds_start_NF";
chr6	HAVANA	gene	106184476	106325791	.	-	.	gene_id "ENSG00000057663.15"; gene_name "ATG5"; gene_status "KNOWN"; gene_type "protein_coding"; talon_gene "19689"; havana_gene "OTTHUMG00000016193.5"; level "2"; tag "ncRNA_host";
chr6	HAVANA	transcript	106184476	106202429	.	-	.	gene_id "ENSG00000057663.15"; transcript_id "ENST00000475645.1"; gene_name "ATG5"; gene_status "KNOWN"; gene_type "protein_coding"; transcript_type "processed_transcript"; transcript_status "KNOWN"; transcript_name "ATG5-205"; talon_gene "19689"; talon_transcript "69580"; havana_transcript "OTTHUMT00000043480.1"; level "2"; source "HAVANA"; transcript_support_level "2";
chr6	HAVANA	exon	106201972	106202429	.	-	.	gene_id "ENSG00000057663.15"; transcript_id "ENST00000475645.1"; gene_type "protein_coding"; gene_status "KNOWN"; gene_name "ATG5"; transcript_type "processed_transcript"; transcript_status "KNOWN"; transcript_name "ATG5-205"; exon_number "1"; exon_id "ENSE00001936590.1"; talon_gene "19689"; talon_transcript "69580"; talon_exon "327340"; exon_status "KNOWN"; level "2"; source "HAVANA";
chr6	HAVANA	exon	106184476	106186676	.	-	.	gene_id "ENSG00000057663.15"; transcript_id "ENST00000475645.1"; gene_type "protein_coding"; gene_status "KNOWN"; gene_name "ATG5"; transcript_type "processed_transcript"; transcript_status "KNOWN"; transcript_name "ATG5-205"; exon_number "2"; exon_id "ENSE00003615866.1"; talon_gene "19689"; talon_transcript "69580"; talon_exon "327342"; ccdsid "CCDS5055.1"; exon_status "KNOWN"; level "2"; protein_id "ENSP00000343313.3"; source "HAVANA"; tag "CCDS";
chr6	HAVANA	transcript	106184476	106325738	.	-	.	gene_id "ENSG00000057663.15"; transcript_id "ENST00000635758.2"; gene_name "ATG5"; gene_status "KNOWN"; gene_type "protein_coding"; transcript_type "protein_coding"; transcript_status "KNOWN"; transcript_name "ATG5-208"; talon_gene "19689"; talon_transcript "69583"; ccdsid "CCDS69159.1"; havana_transcript "OTTHUMT00000491563.1"; level "2"; protein_id "ENSP00000490493.1"; source "HAVANA"; tag "CCDS"; transcript_support_level "1";
chr6	HAVANA	exon	106325526	106325738	.	-	.	gene_id "ENSG00000057663.15"; transcript_id "ENST00000635758.2"; gene_type "protein_coding"; gene_status "KNOWN"; gene_name "ATG5"; transcript_type "protein_coding"; transcript_status "KNOWN"; transcript_name "ATG5-208"; exon_number "1"; exon_id "ENSE00002247449.3"; talon_gene "19689"; talon_transcript "69583"; talon_exon "327350"; ccdsid "CCDS69159.1"; exon_status "KNOWN"; level "2"; protein_id "ENSP00000490493.1"; source "HAVANA"; tag "CCDS";
chr6	HAVANA	exon	106316101	106316266	.	-	.	gene_id "ENSG00000057663.15"; transcript_id "ENST00000635758.2"; gene_type "protein_coding"; gene_status "KNOWN"; gene_name "ATG5"; transcript_type "protein_coding"; transcript_status "KNOWN"; transcript_name "ATG5-208"; exon_number "2"; exon_id "ENSE00003586448.1"; talon_gene "19689"; talon_transcript "69583"; talon_exon "327322"; ccdsid "CCDS5055.1"; exon_status "KNOWN"; level "2"; protein_id "ENSP00000490376.1"; source "HAVANA"; tag "basic";
chr6	ENSEMBL	exon	106293028	106293106	.	-	.	gene_id "ENSG00000057663.15"; transcript_id "ENST00000635758.2"; gene_type "protein_coding"; gene_status "KNOWN"; gene_name "ATG5"; transcript_type "protein_coding"; transcript_status "KNOWN"; transcript_name "ATG5-208"; exon_number "3"; exon_id "ENSE00003811127.1"; talon_gene "19689"; talon_transcript "69583"; talon_exon "327324"; ccdsid "CCDS5055.1"; exon_status "KNOWN"; level "3"; protein_id "ENSP00000483135.1"; source "ENSEMBL"; tag "basic";
chr6	ENSEMBL	exon	106279661	106279823	.	-	.	gene_id "ENSG00000057663.15"; transcript_id "ENST00000635758.2"; gene_type "protein_coding"; gene_status "KNOWN"; gene_name "ATG5"; transcript_type "protein_coding"; transcript_status "KNOWN"; transcript_name "ATG5-208"; exon_number "4"; exon_id "ENSE00003804703.1"; talon_gene "19689"; talon_transcript "69583"; talon_exon "327326"; ccdsid "CCDS5055.1"; exon_status "KNOWN"; level "3"; protein_id "ENSP00000483135.1"; source "ENSEMBL"; tag "basic";
chr6	HAVANA	exon	106248150	106248244	.	-	.	gene_id "ENSG00000057663.15"; transcript_id "ENST00000635758.2"; gene_type "protein_coding"; gene_status "KNOWN"; gene_name "ATG5"; transcript_type "protein_coding"; transcript_status "KNOWN"; transcript_name "ATG5-208"; exon_number "5"; exon_id "ENSE00003801831.1"; talon_gene "19689"; talon_transcript "69583"; talon_exon "327328"; ccdsid "CCDS5055.1"; exon_status "KNOWN"; level "2"; protein_id "ENSP00000490376.1"; source "HAVANA"; tag "basic";
chr6	ENSEMBL	exon	106201972	106202089	.	-	.	gene_id "ENSG00000057663.15"; transcript_id "ENST00000635758.2"; gene_type "protein_coding"; gene_status "KNOWN"; gene_name "ATG5"; transcript_type "protein_coding"; transcript_status "KNOWN"; transcript_name "ATG5-208"; exon_number "6"; exon_id "ENSE00003722631.1"; talon_gene "19689"; talon_transcript "69583"; talon_exon "327330"; ccdsid "CCDS5055.1"; exon_status "KNOWN"; level "3"; protein_id "ENSP00000483135.1"; source "ENSEMBL"; tag "basic";
chr6	HAVANA	exon	106184476	106186676	.	-	.	gene_id "ENSG00000057663.15"; transcript_id "ENST00000635758.2"; gene_type "protein_coding"; gene_status "KNOWN"; gene_name "ATG5"; transcript_type "protein_coding"; transcript_status "KNOWN"; transcript_name "ATG5-208"; exon_number "7"; exon_id "ENSE00003615866.1"; talon_gene "19689"; talon_transcript "69583"; talon_exon "327342"; ccdsid "CCDS5055.1"; exon_status "KNOWN"; level "2"; protein_id "ENSP00000343313.3"; source "HAVANA"; tag "CCDS";
chr6	HAVANA	transcript	106184476	106325791	.	-	.	gene_id "ENSG00000057663.15"; transcript_id "ENST00000369076.7"; gene_name "ATG5"; gene_status "KNOWN"; gene_type "protein_coding"; transcript_type "protein_coding"; transcript_status "KNOWN"; transcript_name "ATG5-204"; talon_gene "19689"; talon_transcript "69584"; ccdsid "CCDS5055.1"; havana_transcript "OTTHUMT00000043476.2"; level "2"; protein_id "ENSP00000358072.3"; source "HAVANA"; tag "CCDS"; transcript_support_level "1";
chr6	HAVANA	exon	106325526	106325791	.	-	.	gene_id "ENSG00000057663.15"; transcript_id "ENST00000369076.7"; gene_type "protein_coding"; gene_status "KNOWN"; gene_name "ATG5"; transcript_type "protein_coding"; transcript_status "KNOWN"; transcript_name "ATG5-204"; exon_number "1"; exon_id "ENSE00001418374.2"; talon_gene "19689"; talon_transcript "69584"; talon_exon "327351"; ccdsid "CCDS5055.1"; exon_status "KNOWN"; level "2"; protein_id "ENSP00000358072.3"; source "HAVANA"; tag "CCDS";
chr6	HAVANA	exon	106316101	106316266	.	-	.	gene_id "ENSG00000057663.15"; transcript_id "ENST00000369076.7"; gene_type "protein_coding"; gene_status "KNOWN"; gene_name "ATG5"; transcript_type "protein_coding"; transcript_status "KNOWN"; transcript_name "ATG5-204"; exon_number "2"; exon_id "ENSE00003586448.1"; talon_gene "19689"; talon_transcript "69584"; talon_exon "327322"; ccdsid "CCDS5055.1"; exon_status "KNOWN"; level "2"; protein_id "ENSP00000490376.1"; source "HAVANA"; tag "basic";
chr6	ENSEMBL	exon	106308364	106308491	.	-	.	gene_id "ENSG00000057663.15"; transcript_id "ENST00000369076.7"; gene_type "protein_coding"; gene_status "KNOWN"; gene_name "ATG5"; transcript_type "protein_coding"; transcript_status "KNOWN"; transcript_name "ATG5-204"; exon_number "3"; exon_id "ENSE00000974890.1"; talon_gene "19689"; talon_transcript "69584"; talon_exon "327346"; ccdsid "CCDS5055.1"; exon_status "KNOWN"; level "3"; protein_id "ENSP00000483135.1"; source "ENSEMBL"; tag "basic";
chr6	ENSEMBL	exon	106293028	106293106	.	-	.	gene_id "ENSG00000057663.15"; transcript_id "ENST00000369076.7"; gene_type "protein_coding"; gene_status "KNOWN"; gene_name "ATG5"; transcript_type "protein_coding"; transcript_status "KNOWN"; transcript_name "ATG5-204"; exon_number "4"; exon_id "ENSE00003811127.1"; talon_gene "19689"; talon_transcript "69584"; talon_exon "327324"; ccdsid "CCDS5055.1"; exon_status "KNOWN"; level "3"; protein_id "ENSP00000483135.1"; source "ENSEMBL"; tag "basic";
chr6	ENSEMBL	exon	106279661	106279823	.	-	.	gene_id "ENSG00000057663.15"; transcript_id "ENST00000369076.7"; gene_type "protein_coding"; gene_status "KNOWN"; gene_name "ATG5"; transcript_type "protein_coding"; transcript_status "KNOWN"; transcript_name "ATG5-204"; exon_number "5"; exon_id "ENSE00003804703.1"; talon_gene "19689"; talon_transcript "69584"; talon_exon "327326"; ccdsid "CCDS5055.1"; exon_status "KNOWN"; level "3"; protein_id "ENSP00000483135.1"; source "ENSEMBL"; tag "basic";
chr6	HAVANA	exon	106248150	106248244	.	-	.	gene_id "ENSG00000057663.15"; transcript_id "ENST00000369076.7"; gene_type "protein_coding"; gene_status "KNOWN"; gene_name "ATG5"; transcript_type "protein_coding"; transcript_status "KNOWN"; transcript_name "ATG5-204"; exon_number "6"; exon_id "ENSE00003801831.1"; talon_gene "19689"; talon_transcript "69584"; talon_exon "327328"; ccdsid "CCDS5055.1"; exon_status "KNOWN"; level "2"; protein_id "ENSP00000490376.1"; source "HAVANA"; tag "basic";
chr6	ENSEMBL	exon	106201972	106202089	.	-	.	gene_id "ENSG00000057663.15"; transcript_id "ENST00000369076.7"; gene_type "protein_coding"; gene_status "KNOWN"; gene_name "ATG5"; transcript_type "protein_coding"; transcript_status "KNOWN"; transcript_name "ATG5-204"; exon_number "7"; exon_id "ENSE00003722631.1"; talon_gene "19689"; talon_transcript "69584"; talon_exon "327330"; ccdsid "CCDS5055.1"; exon_status "KNOWN"; level "3"; protein_id "ENSP00000483135.1"; source "ENSEMBL"; tag "basic";
chr6	HAVANA	exon	106184476	106186676	.	-	.	gene_id "ENSG00000057663.15"; transcript_id "ENST00000369076.7"; gene_type "protein_coding"; gene_status "KNOWN"; gene_name "ATG5"; transcript_type "protein_coding"; transcript_status "KNOWN"; transcript_name "ATG5-204"; exon_number "8"; exon_id "ENSE00003615866.1"; talon_gene "19689"; talon_transcript "69584"; talon_exon "327342"; ccdsid "CCDS5055.1"; exon_status "KNOWN"; level "2"; protein_id "ENSP00000343313.3"; source "HAVANA"; tag "CCDS";
chr6	HAVANA	gene	106568472	106570460	.	+	.	gene_id "ENSG00000112297.14"; gene_name "CRYBG1"; gene_status "KNOWN"; gene_type "protein_coding"; talon_gene "19696"; havana_gene "OTTHUMG00000015302.3"; level "2"; tag "ncRNA_host";
chr6	TALON	transcript	106568472	106570460	.	+	.	gene_id "ENSG00000112297.14"; transcript_id "ENCODEHT000649541"; gene_name "CRYBG1"; gene_status "KNOWN"; gene_type "protein_coding"; transcript_status "NOVEL"; transcript_name "ENCODEHT000649541"; talon_gene "19696"; talon_transcript "649541"; ISM_to_IDs "69603,649453,649467,649491,649512,649519,649522,649530,649531,649534,649537"; ISM_transcript "TRUE";
chr6	ENSEMBL	exon	106568472	106570460	.	+	.	gene_id "ENSG00000112297.14"; transcript_id "ENCODEHT000649541"; gene_type "protein_coding"; gene_status "KNOWN"; gene_name "CRYBG1"; transcript_status "NOVEL"; transcript_name "ENCODEHT000649541"; exon_number "1"; exon_id "ENSE00001812771.2"; talon_gene "19696"; talon_transcript "649541"; talon_exon "327443"; ccdsid "CCDS34506.1"; exon_status "KNOWN"; level "3"; protein_id "ENSP00000358062.3"; source "ENSEMBL"; tag "CCDS";
chr6	HAVANA	gene	106571971	106583631	.	-	.	gene_id "ENSG00000130347.12"; gene_name "RTN4IP1"; gene_status "KNOWN"; gene_type "protein_coding"; talon_gene "19701"; havana_gene "OTTHUMG00000015304.1"; level "2";
chr6	HAVANA	transcript	106571971	106629487	.	-	.	gene_id "ENSG00000130347.12"; transcript_id "ENST00000369063.7"; gene_name "RTN4IP1"; gene_status "KNOWN"; gene_type "protein_coding"; transcript_type "protein_coding"; transcript_status "KNOWN"; transcript_name "RTN4IP1-201"; talon_gene "19701"; talon_transcript "69610"; ccdsid "CCDS5056.1"; havana_transcript "OTTHUMT00000041673.1"; level "2"; protein_id "ENSP00000358059.3"; source "HAVANA"; tag "CCDS"; transcript_support_level "1";
chr6	HAVANA	exon	106628748	106629487	.	-	.	gene_id "ENSG00000130347.12"; transcript_id "ENST00000369063.7"; gene_type "protein_coding"; gene_status "KNOWN"; gene_name "RTN4IP1"; transcript_type "protein_coding"; transcript_status "KNOWN"; transcript_name "RTN4IP1-201"; exon_number "1"; exon_id "ENSE00001448731.3"; talon_gene "19701"; talon_transcript "69610"; talon_exon "327454"; ccdsid "CCDS5056.1"; exon_status "KNOWN"; level "2"; protein_id "ENSP00000358059.3"; source "HAVANA"; tag "CCDS";
chr6	ENSEMBL	exon	106622818	106622969	.	-	.	gene_id "ENSG00000130347.12"; transcript_id "ENST00000369063.7"; gene_type "protein_coding"; gene_status "KNOWN"; gene_name "RTN4IP1"; transcript_type "protein_coding"; transcript_status "KNOWN"; transcript_name "RTN4IP1-201"; exon_number "2"; exon_id "ENSE00000895078.1"; talon_gene "19701"; talon_transcript "69610"; talon_exon "327456"; ccdsid "CCDS5056.1"; exon_status "KNOWN"; level "3"; protein_id "ENSP00000444261.1"; source "ENSEMBL"; tag "basic";
chr6	ENSEMBL	exon	106621425	106621493	.	-	.	gene_id "ENSG00000130347.12"; transcript_id "ENST00000369063.7"; gene_type "protein_coding"; gene_status "KNOWN"; gene_name "RTN4IP1"; transcript_type "protein_coding"; transcript_status "KNOWN"; transcript_name "RTN4IP1-201"; exon_number "3"; exon_id "ENSE00000895086.1"; talon_gene "19701"; talon_transcript "69610"; talon_exon "327458"; ccdsid "CCDS5056.1"; exon_status "KNOWN"; level "3"; protein_id "ENSP00000444261.1"; source "ENSEMBL"; tag "basic";
chr6	ENSEMBL	exon	106619202	106619326	.	-	.	gene_id "ENSG00000130347.12"; transcript_id "ENST00000369063.7"; gene_type "protein_coding"; gene_status "KNOWN"; gene_name "RTN4IP1"; transcript_type "protein_coding"; transcript_status "KNOWN"; transcript_name "RTN4IP1-201"; exon_number "4"; exon_id "ENSE00000895094.1"; talon_gene "19701"; talon_transcript "69610"; talon_exon "327460"; ccdsid "CCDS5056.1"; exon_status "KNOWN"; level "3"; protein_id "ENSP00000444261.1"; source "ENSEMBL"; tag "basic";
chr6	HAVANA	exon	106602874	106602922	.	-	.	gene_id "ENSG00000130347.12"; transcript_id "ENST00000369063.7"; gene_type "protein_coding"; gene_status "KNOWN"; gene_name "RTN4IP1"; transcript_type "protein_coding"; transcript_status "KNOWN"; transcript_name "RTN4IP1-201"; exon_number "5"; exon_id "ENSE00000895101.1"; talon_gene "19701"; talon_transcript "69610"; talon_exon "327462"; ccdsid "CCDS5056.1"; exon_status "KNOWN"; level "2"; protein_id "ENSP00000358059.3"; source "HAVANA"; tag "CCDS";
chr6	HAVANA	exon	106592164	106592300	.	-	.	gene_id "ENSG00000130347.12"; transcript_id "ENST00000369063.7"; gene_type "protein_coding"; gene_status "KNOWN"; gene_name "RTN4IP1"; transcript_type "protein_coding"; transcript_status "KNOWN"; transcript_name "RTN4IP1-201"; exon_number "6"; exon_id "ENSE00000895107.1"; talon_gene "19701"; talon_transcript "69610"; talon_exon "327464"; ccdsid "CCDS5056.1"; exon_status "KNOWN"; level "2"; protein_id "ENSP00000358059.3"; source "HAVANA"; tag "CCDS";
chr6	HAVANA	exon	106587679	106587862	.	-	.	gene_id "ENSG00000130347.12"; transcript_id "ENST00000369063.7"; gene_type "protein_coding"; gene_status "KNOWN"; gene_name "RTN4IP1"; transcript_type "protein_coding"; transcript_status "KNOWN"; transcript_name "RTN4IP1-201"; exon_number "7"; exon_id "ENSE00000895114.1"; talon_gene "19701"; talon_transcript "69610"; talon_exon "327466"; ccdsid "CCDS5056.1"; exon_status "KNOWN"; level "2"; protein_id "ENSP00000358059.3"; source "HAVANA"; tag "CCDS";
chr6	ENSEMBL	exon	106583328	106583420	.	-	.	gene_id "ENSG00000130347.12"; transcript_id "ENST00000369063.7"; gene_type "protein_coding"; gene_status "KNOWN"; gene_name "RTN4IP1"; transcript_type "protein_coding"; transcript_status "KNOWN"; transcript_name "RTN4IP1-201"; exon_number "8"; exon_id "ENSE00003570505.1"; talon_gene "19701"; talon_transcript "69610"; talon_exon "327468"; ccdsid "CCDS5056.1"; exon_status "KNOWN"; level "3"; protein_id "ENSP00000444261.1"; source "ENSEMBL"; tag "basic";
chr6	HAVANA	exon	106571971	106572103	.	-	.	gene_id "ENSG00000130347.12"; transcript_id "ENST00000369063.7"; gene_type "protein_coding"; gene_status "KNOWN"; gene_name "RTN4IP1"; transcript_type "protein_coding"; transcript_status "KNOWN"; transcript_name "RTN4IP1-201"; exon_number "9"; exon_id "ENSE00001859100.1"; talon_gene "19701"; talon_transcript "69610"; talon_exon "327470"; ccdsid "CCDS5056.1"; exon_status "KNOWN"; level "2"; protein_id "ENSP00000358059.3"; source "HAVANA"; tag "CCDS";
chr6	HAVANA	transcript	106571975	106583631	.	-	.	gene_id "ENSG00000130347.12"; transcript_id "ENST00000498091.1"; gene_name "RTN4IP1"; gene_status "KNOWN"; gene_type "protein_coding"; transcript_type "processed_transcript"; transcript_status "KNOWN"; transcript_name "RTN4IP1-203"; talon_gene "19701"; talon_transcript "69611"; havana_transcript "OTTHUMT00000041675.1"; level "2"; source "HAVANA"; transcript_support_level "2";
chr6	HAVANA	exon	106583328	106583631	.	-	.	gene_id "ENSG00000130347.12"; transcript_id "ENST00000498091.1"; gene_type "protein_coding"; gene_status "KNOWN"; gene_name "RTN4IP1"; transcript_type "processed_transcript"; transcript_status "KNOWN"; transcript_name "RTN4IP1-203"; exon_number "1"; exon_id "ENSE00001916055.1"; talon_gene "19701"; talon_transcript "69611"; talon_exon "327471"; exon_status "KNOWN"; level "2"; source "HAVANA";
chr6	HAVANA	exon	106571975	106572103	.	-	.	gene_id "ENSG00000130347.12"; transcript_id "ENST00000498091.1"; gene_type "protein_coding"; gene_status "KNOWN"; gene_name "RTN4IP1"; transcript_type "processed_transcript"; transcript_status "KNOWN"; transcript_name "RTN4IP1-203"; exon_number "2"; exon_id "ENSE00001842802.1"; talon_gene "19701"; talon_transcript "69611"; talon_exon "327472"; exon_status "KNOWN"; level "2"; source "HAVANA";
chr6	HAVANA	gene	106629578	106668417	.	+	.	gene_id "ENSG00000130348.11"; gene_name "QRSL1"; gene_status "KNOWN"; gene_type "protein_coding"; talon_gene "19703"; havana_gene "OTTHUMG00000015301.1"; level "2"; tag "overlapping_locus";
chr6	HAVANA	transcript	106629578	106668417	.	+	.	gene_id "ENSG00000130348.11"; transcript_id "ENST00000369046.8"; gene_name "QRSL1"; gene_status "KNOWN"; gene_type "protein_coding"; transcript_type "protein_coding"; transcript_status "KNOWN"; transcript_name "QRSL1-202"; talon_gene "19703"; talon_transcript "69615"; ccdsid "CCDS5057.1"; havana_transcript "OTTHUMT00000041667.1"; level "2"; protein_id "ENSP00000358042.4"; source "HAVANA"; tag "CCDS"; transcript_support_level "1";
chr6	HAVANA	exon	106629578	106629705	.	+	.	gene_id "ENSG00000130348.11"; transcript_id "ENST00000369046.8"; gene_type "protein_coding"; gene_status "KNOWN"; gene_name "QRSL1"; transcript_type "protein_coding"; transcript_status "KNOWN"; transcript_name "QRSL1-202"; exon_number "1"; exon_id "ENSE00001448705.3"; talon_gene "19703"; talon_transcript "69615"; talon_exon "327480"; ccdsid "CCDS5057.1"; exon_status "KNOWN"; level "2"; protein_id "ENSP00000358042.4"; source "HAVANA"; tag "CCDS";
chr6	HAVANA	exon	106640349	106640508	.	+	.	gene_id "ENSG00000130348.11"; transcript_id "ENST00000369046.8"; gene_type "protein_coding"; gene_status "KNOWN"; gene_name "QRSL1"; transcript_type "protein_coding"; transcript_status "KNOWN"; transcript_name "QRSL1-202"; exon_number "2"; exon_id "ENSE00003538909.1"; talon_gene "19703"; talon_transcript "69615"; talon_exon "327482"; ccdsid "CCDS5057.1"; exon_status "KNOWN"; level "2"; protein_id "ENSP00000358042.4"; source "HAVANA"; tag "CCDS";
chr6	HAVANA	exon	106640823	106640921	.	+	.	gene_id "ENSG00000130348.11"; transcript_id "ENST00000369046.8"; gene_type "protein_coding"; gene_status "KNOWN"; gene_name "QRSL1"; transcript_type "protein_coding"; transcript_status "KNOWN"; transcript_name "QRSL1-202"; exon_number "3"; exon_id "ENSE00000895055.1"; talon_gene "19703"; talon_transcript "69615"; talon_exon "327484"; ccdsid "CCDS5057.1"; exon_status "KNOWN"; level "2"; protein_id "ENSP00000358042.4"; source "HAVANA"; tag "CCDS";
chr6	HAVANA	exon	106642994	106643090	.	+	.	gene_id "ENSG00000130348.11"; transcript_id "ENST00000369046.8"; gene_type "protein_coding"; gene_status "KNOWN"; gene_name "QRSL1"; transcript_type "protein_coding"; transcript_status "KNOWN"; transcript_name "QRSL1-202"; exon_number "4"; exon_id "ENSE00000895047.1"; talon_gene "19703"; talon_transcript "69615"; talon_exon "327486"; ccdsid "CCDS5057.1"; exon_status "KNOWN"; level "2"; protein_id "ENSP00000358042.4"; source "HAVANA"; tag "CCDS";
chr6	HAVANA	exon	106649025	106649201	.	+	.	gene_id "ENSG00000130348.11"; transcript_id "ENST00000369046.8"; gene_type "protein_coding"; gene_status "KNOWN"; gene_name "QRSL1"; transcript_type "protein_coding"; transcript_status "KNOWN"; transcript_name "QRSL1-202"; exon_number "5"; exon_id "ENSE00000761481.1"; talon_gene "19703"; talon_transcript "69615"; talon_exon "327488"; ccdsid "CCDS5057.1"; exon_status "KNOWN"; level "2"; protein_id "ENSP00000358042.4"; source "HAVANA"; tag "CCDS";
chr6	HAVANA	exon	106652209	106652384	.	+	.	gene_id "ENSG00000130348.11"; transcript_id "ENST00000369046.8"; gene_type "protein_coding"; gene_status "KNOWN"; gene_name "QRSL1"; transcript_type "protein_coding"; transcript_status "KNOWN"; transcript_name "QRSL1-202"; exon_number "6"; exon_id "ENSE00000761479.1"; talon_gene "19703"; talon_transcript "69615"; talon_exon "327490"; ccdsid "CCDS5057.1"; exon_status "KNOWN"; level "2"; protein_id "ENSP00000358042.4"; source "HAVANA"; tag "CCDS";
chr6	HAVANA	exon	106652467	106652582	.	+	.	gene_id "ENSG00000130348.11"; transcript_id "ENST00000369046.8"; gene_type "protein_coding"; gene_status "KNOWN"; gene_name "QRSL1"; transcript_type "protein_coding"; transcript_status "KNOWN"; transcript_name "QRSL1-202"; exon_number "7"; exon_id "ENSE00000974866.1"; talon_gene "19703"; talon_transcript "69615"; talon_exon "327492"; ccdsid "CCDS5057.1"; exon_status "KNOWN"; level "2"; protein_id "ENSP00000358042.4"; source "HAVANA"; tag "CCDS";
chr6	HAVANA	exon	106654730	106654922	.	+	.	gene_id "ENSG00000130348.11"; transcript_id "ENST00000369046.8"; gene_type "protein_coding"; gene_status "KNOWN"; gene_name "QRSL1"; transcript_type "protein_coding"; transcript_status "KNOWN"; transcript_name "QRSL1-202"; exon_number "8"; exon_id "ENSE00000761439.1"; talon_gene "19703"; talon_transcript "69615"; talon_exon "327494"; ccdsid "CCDS5057.1"; exon_status "KNOWN"; level "2"; protein_id "ENSP00000358042.4"; source "HAVANA"; tag "CCDS";
chr6	HAVANA	exon	106655615	106655732	.	+	.	gene_id "ENSG00000130348.11"; transcript_id "ENST00000369046.8"; gene_type "protein_coding"; gene_status "KNOWN"; gene_name "QRSL1"; transcript_type "protein_coding"; transcript_status "KNOWN"; transcript_name "QRSL1-202"; exon_number "9"; exon_id "ENSE00000761409.1"; talon_gene "19703"; talon_transcript "69615"; talon_exon "327496"; ccdsid "CCDS5057.1"; exon_status "KNOWN"; level "2"; protein_id "ENSP00000358042.4"; source "HAVANA"; tag "CCDS";
chr6	HAVANA	exon	106662980	106663185	.	+	.	gene_id "ENSG00000130348.11"; transcript_id "ENST00000369046.8"; gene_type "protein_coding"; gene_status "KNOWN"; gene_name "QRSL1"; transcript_type "protein_coding"; transcript_status "KNOWN"; transcript_name "QRSL1-202"; exon_number "10"; exon_id "ENSE00000761399.1"; talon_gene "19703"; talon_transcript "69615"; talon_exon "327498"; ccdsid "CCDS5057.1"; exon_status "KNOWN"; level "2"; protein_id "ENSP00000358042.4"; source "HAVANA"; tag "CCDS";
chr6	HAVANA	exon	106665782	106668417	.	+	.	gene_id "ENSG00000130348.11"; transcript_id "ENST00000369046.8"; gene_type "protein_coding"; gene_status "KNOWN"; gene_name "QRSL1"; transcript_type "protein_coding"; transcript_status "KNOWN"; transcript_name "QRSL1-202"; exon_number "11"; exon_id "ENSE00001448699.3"; talon_gene "19703"; talon_transcript "69615"; talon_exon "327500"; ccdsid "CCDS5057.1"; exon_status "KNOWN"; level "2"; protein_id "ENSP00000358042.4"; source "HAVANA"; tag "CCDS";
chr6	HAVANA	gene	106969831	106974755	.	-	.	gene_id "ENSG00000272398.5"; gene_name "CD24"; gene_status "KNOWN"; gene_type "protein_coding"; talon_gene "19709"; havana_gene "OTTHUMG00000188439.1"; level "2";
chr6	HAVANA	transcript	106969831	106975465	.	-	.	gene_id "ENSG00000272398.5"; transcript_id "ENST00000619133.4"; gene_name "CD24"; gene_status "KNOWN"; gene_type "protein_coding"; transcript_type "protein_coding"; transcript_status "KNOWN"; transcript_name "CD24-204"; talon_gene "19709"; talon_transcript "69635"; ccdsid "CCDS75499.1"; havana_transcript "OTTHUMT00000477241.1"; level "2"; protein_id "ENSP00000483985.1"; source "HAVANA"; tag "CCDS"; transcript_support_level "2";
chr6	HAVANA	exon	106975134	106975465	.	-	.	gene_id "ENSG00000272398.5"; transcript_id "ENST00000619133.4"; gene_type "protein_coding"; gene_status "KNOWN"; gene_name "CD24"; transcript_type "protein_coding"; transcript_status "KNOWN"; transcript_name "CD24-204"; exon_number "1"; exon_id "ENSE00003723053.1"; talon_gene "19709"; talon_transcript "69635"; talon_exon "327576"; ccdsid "CCDS75499.1"; exon_status "KNOWN"; level "2"; protein_id "ENSP00000483985.1"; source "HAVANA"; tag "CCDS";
chr6	HAVANA	exon	106974578	106974754	.	-	.	gene_id "ENSG00000272398.5"; transcript_id "ENST00000619133.4"; gene_type "protein_coding"; gene_status "KNOWN"; gene_name "CD24"; transcript_type "protein_coding"; transcript_status "KNOWN"; transcript_name "CD24-204"; exon_number "2"; exon_id "ENSE00003753705.1"; talon_gene "19709"; talon_transcript "69635"; talon_exon "327578"; ccdsid "CCDS75499.1"; exon_status "KNOWN"; level "2"; protein_id "ENSP00000483985.1"; source "HAVANA"; tag "CCDS";
chr6	HAVANA	exon	106969831	106971834	.	-	.	gene_id "ENSG00000272398.5"; transcript_id "ENST00000619133.4"; gene_type "protein_coding"; gene_status "KNOWN"; gene_name "CD24"; transcript_type "protein_coding"; transcript_status "KNOWN"; transcript_name "CD24-204"; exon_number "3"; exon_id "ENSE00003727194.1"; talon_gene "19709"; talon_transcript "69635"; talon_exon "327580"; ccdsid "CCDS75499.1"; exon_status "KNOWN"; level "2"; protein_id "ENSP00000483985.1"; source "HAVANA"; tag "CCDS";
chr6	ENSEMBL	transcript	106969833	106974755	.	-	.	gene_id "ENSG00000272398.5"; transcript_id "ENST00000606017.1"; gene_name "CD24"; gene_status "KNOWN"; gene_type "protein_coding"; transcript_type "protein_coding"; transcript_status "KNOWN"; transcript_name "CD24-201"; talon_gene "19709"; talon_transcript "69636"; ccdsid "CCDS75499.1"; level "3"; protein_id "ENSP00000475625.1"; source "ENSEMBL"; tag "CCDS"; transcript_support_level "1";
chr6	ENSEMBL	exon	106974578	106974755	.	-	.	gene_id "ENSG00000272398.5"; transcript_id "ENST00000606017.1"; gene_type "protein_coding"; gene_status "KNOWN"; gene_name "CD24"; transcript_type "protein_coding"; transcript_status "KNOWN"; transcript_name "CD24-201"; exon_number "1"; exon_id "ENSE00003696480.1"; talon_gene "19709"; talon_transcript "69636"; talon_exon "327581"; ccdsid "CCDS75499.1"; exon_status "KNOWN"; level "3"; protein_id "ENSP00000475625.1"; source "ENSEMBL"; tag "CCDS";
chr6	ENSEMBL	exon	106969833	106971834	.	-	.	gene_id "ENSG00000272398.5"; transcript_id "ENST00000606017.1"; gene_type "protein_coding"; gene_status "KNOWN"; gene_name "CD24"; transcript_type "protein_coding"; transcript_status "KNOWN"; transcript_name "CD24-201"; exon_number "2"; exon_id "ENSE00003700663.1"; talon_gene "19709"; talon_transcript "69636"; talon_exon "327582"; ccdsid "CCDS75499.1"; exon_status "KNOWN"; level "3"; protein_id "ENSP00000475625.1"; source "ENSEMBL"; tag "CCDS";
chr6	HAVANA	gene	107028213	107051335	.	+	.	gene_id "ENSG00000130349.9"; gene_name "C6orf203"; gene_status "KNOWN"; gene_type "protein_coding"; talon_gene "19710"; havana_gene "OTTHUMG00000015307.3"; level "2";
chr6	HAVANA	transcript	107028213	107051336	.	+	.	gene_id "ENSG00000130349.9"; transcript_id "ENST00000405204.6"; gene_name "C6orf203"; gene_status "KNOWN"; gene_type "protein_coding"; transcript_type "protein_coding"; transcript_status "KNOWN"; transcript_name "C6orf203-202"; talon_gene "19710"; talon_transcript "69643"; ccdsid "CCDS5058.1"; havana_transcript "OTTHUMT00000477257.1"; level "2"; protein_id "ENSP00000384867.2"; source "HAVANA"; tag "CCDS"; transcript_support_level "2";
chr6	HAVANA	exon	107028213	107028797	.	+	.	gene_id "ENSG00000130349.9"; transcript_id "ENST00000405204.6"; gene_type "protein_coding"; gene_status "KNOWN"; gene_name "C6orf203"; transcript_type "protein_coding"; transcript_status "KNOWN"; transcript_name "C6orf203-202"; exon_number "1"; exon_id "ENSE00001563008.3"; talon_gene "19710"; talon_transcript "69643"; talon_exon "327601"; ccdsid "CCDS5058.1"; exon_status "KNOWN"; level "2"; protein_id "ENSP00000384867.2"; source "HAVANA"; tag "CCDS";
chr6	HAVANA	exon	107039749	107040230	.	+	.	gene_id "ENSG00000130349.9"; transcript_id "ENST00000405204.6"; gene_type "protein_coding"; gene_status "KNOWN"; gene_name "C6orf203"; transcript_type "protein_coding"; transcript_status "KNOWN"; transcript_name "C6orf203-202"; exon_number "2"; exon_id "ENSE00003593673.1"; talon_gene "19710"; talon_transcript "69643"; talon_exon "327603"; ccdsid "CCDS5058.1"; exon_status "KNOWN"; level "2"; protein_id "ENSP00000384867.2"; source "HAVANA"; tag "CCDS";
chr6	HAVANA	exon	107044260	107044332	.	+	.	gene_id "ENSG00000130349.9"; transcript_id "ENST00000405204.6"; gene_type "protein_coding"; gene_status "KNOWN"; gene_name "C6orf203"; transcript_type "protein_coding"; transcript_status "KNOWN"; transcript_name "C6orf203-202"; exon_number "3"; exon_id "ENSE00000895024.1"; talon_gene "19710"; talon_transcript "69643"; talon_exon "327605"; ccdsid "CCDS5058.1"; exon_status "KNOWN"; level "2"; protein_id "ENSP00000384867.2"; source "HAVANA"; tag "CCDS";
chr6	HAVANA	exon	107051057	107051336	.	+	.	gene_id "ENSG00000130349.9"; transcript_id "ENST00000405204.6"; gene_type "protein_coding"; gene_status "KNOWN"; gene_name "C6orf203"; transcript_type "protein_coding"; transcript_status "KNOWN"; transcript_name "C6orf203-202"; exon_number "4"; exon_id "ENSE00001676496.2"; talon_gene "19710"; talon_transcript "69643"; talon_exon "327607"; ccdsid "CCDS5058.1"; exon_status "KNOWN"; level "2"; protein_id "ENSP00000384867.2"; source "HAVANA"; tag "CCDS";
chr6	HAVANA	transcript	107028213	107051342	.	+	.	gene_id "ENSG00000130349.9"; transcript_id "ENST00000311381.7"; gene_name "C6orf203"; gene_status "KNOWN"; gene_type "protein_coding"; transcript_type "protein_coding"; transcript_status "KNOWN"; transcript_name "C6orf203-201"; talon_gene "19710"; talon_transcript "69644"; ccdsid "CCDS5058.1"; havana_transcript "OTTHUMT00000041684.1"; level "2"; protein_id "ENSP00000310951.5"; source "HAVANA"; tag "CCDS"; transcript_support_level "1";
chr6	HAVANA	exon	107028213	107028271	.	+	.	gene_id "ENSG00000130349.9"; transcript_id "ENST00000311381.7"; gene_type "protein_coding"; gene_status "KNOWN"; gene_name "C6orf203"; transcript_type "protein_coding"; transcript_status "KNOWN"; transcript_name "C6orf203-201"; exon_number "1"; exon_id "ENSE00001018089.3"; talon_gene "19710"; talon_transcript "69644"; talon_exon "327608"; ccdsid "CCDS5058.1"; exon_status "KNOWN"; level "2"; protein_id "ENSP00000310951.5"; source "HAVANA"; tag "CCDS";
chr6	HAVANA	exon	107039749	107040230	.	+	.	gene_id "ENSG00000130349.9"; transcript_id "ENST00000311381.7"; gene_type "protein_coding"; gene_status "KNOWN"; gene_name "C6orf203"; transcript_type "protein_coding"; transcript_status "KNOWN"; transcript_name "C6orf203-201"; exon_number "2"; exon_id "ENSE00003593673.1"; talon_gene "19710"; talon_transcript "69644"; talon_exon "327603"; ccdsid "CCDS5058.1"; exon_status "KNOWN"; level "2"; protein_id "ENSP00000384867.2"; source "HAVANA"; tag "CCDS";
chr6	HAVANA	exon	107044260	107044332	.	+	.	gene_id "ENSG00000130349.9"; transcript_id "ENST00000311381.7"; gene_type "protein_coding"; gene_status "KNOWN"; gene_name "C6orf203"; transcript_type "protein_coding"; transcript_status "KNOWN"; transcript_name "C6orf203-201"; exon_number "3"; exon_id "ENSE00000895024.1"; talon_gene "19710"; talon_transcript "69644"; talon_exon "327605"; ccdsid "CCDS5058.1"; exon_status "KNOWN"; level "2"; protein_id "ENSP00000384867.2"; source "HAVANA"; tag "CCDS";
chr6	HAVANA	exon	107051057	107051342	.	+	.	gene_id "ENSG00000130349.9"; transcript_id "ENST00000311381.7"; gene_type "protein_coding"; gene_status "KNOWN"; gene_name "C6orf203"; transcript_type "protein_coding"; transcript_status "KNOWN"; transcript_name "C6orf203-201"; exon_number "4"; exon_id "ENSE00001904229.1"; talon_gene "19710"; talon_transcript "69644"; talon_exon "327610"; ccdsid "CCDS5058.1"; exon_status "KNOWN"; level "2"; protein_id "ENSP00000310951.5"; source "HAVANA"; tag "CCDS";
chr6	TALON	transcript	107039992	107051335	.	+	.	gene_id "ENSG00000130349.9"; transcript_id "ENCODEHT000649713"; gene_name "C6orf203"; gene_status "KNOWN"; gene_type "protein_coding"; transcript_status "NOVEL"; transcript_name "ENCODEHT000649713"; talon_gene "19710"; talon_transcript "649713"; ISM-suffix_to_IDs "69643,69644,69645,649681,649703,649704,649707,649711"; ISM-suffix_transcript "TRUE"; ISM_to_IDs "69643,69644,69645,649681,649703,649704,649707,649711"; ISM_transcript "TRUE";
chr6	HAVANA	exon	107039992	107040230	.	+	.	gene_id "ENSG00000130349.9"; transcript_id "ENCODEHT000649713"; gene_type "protein_coding"; gene_status "KNOWN"; gene_name "C6orf203"; transcript_status "NOVEL"; transcript_name "ENCODEHT000649713"; exon_number "1"; exon_id "ENSE00001937273.1"; talon_gene "19710"; talon_transcript "649713"; talon_exon "327616"; exon_status "KNOWN"; level "2"; source "HAVANA";
chr6	HAVANA	exon	107044260	107044332	.	+	.	gene_id "ENSG00000130349.9"; transcript_id "ENCODEHT000649713"; gene_type "protein_coding"; gene_status "KNOWN"; gene_name "C6orf203"; transcript_status "NOVEL"; transcript_name "ENCODEHT000649713"; exon_number "2"; exon_id "ENSE00000895024.1"; talon_gene "19710"; talon_transcript "649713"; talon_exon "327605"; ccdsid "CCDS5058.1"; exon_status "KNOWN"; level "2"; protein_id "ENSP00000384867.2"; source "HAVANA"; tag "CCDS";
chr6	HAVANA	exon	107051057	107051335	.	+	.	gene_id "ENSG00000130349.9"; transcript_id "ENCODEHT000649713"; gene_type "protein_coding"; gene_status "KNOWN"; gene_name "C6orf203"; transcript_status "NOVEL"; transcript_name "ENCODEHT000649713"; exon_number "3"; exon_id "ENSE00003762679.1"; talon_gene "19710"; talon_transcript "649713"; talon_exon "327615"; ccdsid "CCDS78167.1"; exon_status "KNOWN"; level "2"; protein_id "ENSP00000485698.1"; source "HAVANA"; tag "CCDS";
chr6	HAVANA	gene	107152557	107459564	.	-	.	gene_id "ENSG00000164494.11"; gene_name "PDSS2"; gene_status "KNOWN"; gene_type "protein_coding"; talon_gene "19713"; havana_gene "OTTHUMG00000059359.2"; level "2";
chr6	HAVANA	transcript	107152557	107459563	.	-	.	gene_id "ENSG00000164494.11"; transcript_id "ENST00000369037.8"; gene_name "PDSS2"; gene_status "KNOWN"; gene_type "protein_coding"; transcript_type "protein_coding"; transcript_status "KNOWN"; transcript_name "PDSS2-202"; talon_gene "19713"; talon_transcript "69650"; ccdsid "CCDS5059.1"; havana_transcript "OTTHUMT00000131954.1"; level "2"; protein_id "ENSP00000358033.4"; source "HAVANA"; tag "CCDS"; transcript_support_level "1";
chr6	HAVANA	exon	107458990	107459563	.	-	.	gene_id "ENSG00000164494.11"; transcript_id "ENST00000369037.8"; gene_type "protein_coding"; gene_status "KNOWN"; gene_name "PDSS2"; transcript_type "protein_coding"; transcript_status "KNOWN"; transcript_name "PDSS2-202"; exon_number "1"; exon_id "ENSE00001810678.1"; talon_gene "19713"; talon_transcript "69650"; talon_exon "327632"; ccdsid "CCDS5059.1"; exon_status "KNOWN"; level "2"; protein_id "ENSP00000358033.4"; source "HAVANA"; tag "CCDS";
chr6	HAVANA	exon	107334198	107334332	.	-	.	gene_id "ENSG00000164494.11"; transcript_id "ENST00000369037.8"; gene_type "protein_coding"; gene_status "KNOWN"; gene_name "PDSS2"; transcript_type "protein_coding"; transcript_status "KNOWN"; transcript_name "PDSS2-202"; exon_number "2"; exon_id "ENSE00002457666.1"; talon_gene "19713"; talon_transcript "69650"; talon_exon "327634"; ccdsid "CCDS5059.1"; exon_status "KNOWN"; level "2"; protein_id "ENSP00000358033.4"; source "HAVANA"; tag "CCDS";
chr6	HAVANA	exon	107274029	107274227	.	-	.	gene_id "ENSG00000164494.11"; transcript_id "ENST00000369037.8"; gene_type "protein_coding"; gene_status "KNOWN"; gene_name "PDSS2"; transcript_type "protein_coding"; transcript_status "KNOWN"; transcript_name "PDSS2-202"; exon_number "3"; exon_id "ENSE00002532059.1"; talon_gene "19713"; talon_transcript "69650"; talon_exon "327636"; ccdsid "CCDS5059.1"; exon_status "KNOWN"; level "2"; protein_id "ENSP00000358033.4"; source "HAVANA"; tag "CCDS";
chr6	HAVANA	exon	107245548	107245619	.	-	.	gene_id "ENSG00000164494.11"; transcript_id "ENST00000369037.8"; gene_type "protein_coding"; gene_status "KNOWN"; gene_name "PDSS2"; transcript_type "protein_coding"; transcript_status "KNOWN"; transcript_name "PDSS2-202"; exon_number "4"; exon_id "ENSE00002528929.1"; talon_gene "19713"; talon_transcript "69650"; talon_exon "327638"; ccdsid "CCDS5059.1"; exon_status "KNOWN"; level "2"; protein_id "ENSP00000358033.4"; source "HAVANA"; tag "CCDS";
chr6	HAVANA	exon	107212109	107212282	.	-	.	gene_id "ENSG00000164494.11"; transcript_id "ENST00000369037.8"; gene_type "protein_coding"; gene_status "KNOWN"; gene_name "PDSS2"; transcript_type "protein_coding"; transcript_status "KNOWN"; transcript_name "PDSS2-202"; exon_number "5"; exon_id "ENSE00002437709.1"; talon_gene "19713"; talon_transcript "69650"; talon_exon "327640"; ccdsid "CCDS5059.1"; exon_status "KNOWN"; level "2"; protein_id "ENSP00000358033.4"; source "HAVANA"; tag "CCDS";
chr6	HAVANA	exon	107210439	107210570	.	-	.	gene_id "ENSG00000164494.11"; transcript_id "ENST00000369037.8"; gene_type "protein_coding"; gene_status "KNOWN"; gene_name "PDSS2"; transcript_type "protein_coding"; transcript_status "KNOWN"; transcript_name "PDSS2-202"; exon_number "6"; exon_id "ENSE00001084760.1"; talon_gene "19713"; talon_transcript "69650"; talon_exon "327642"; ccdsid "CCDS5059.1"; exon_status "KNOWN"; level "2"; protein_id "ENSP00000358033.4"; source "HAVANA"; tag "CCDS";
chr6	HAVANA	exon	107193822	107193854	.	-	.	gene_id "ENSG00000164494.11"; transcript_id "ENST00000369037.8"; gene_type "protein_coding"; gene_status "KNOWN"; gene_name "PDSS2"; transcript_type "protein_coding"; transcript_status "KNOWN"; transcript_name "PDSS2-202"; exon_number "7"; exon_id "ENSE00001084763.1"; talon_gene "19713"; talon_transcript "69650"; talon_exon "327644"; ccdsid "CCDS5059.1"; exon_status "KNOWN"; level "2"; protein_id "ENSP00000358033.4"; source "HAVANA"; tag "CCDS";
chr6	HAVANA	exon	107152557	107154777	.	-	.	gene_id "ENSG00000164494.11"; transcript_id "ENST00000369037.8"; gene_type "protein_coding"; gene_status "KNOWN"; gene_name "PDSS2"; transcript_type "protein_coding"; transcript_status "KNOWN"; transcript_name "PDSS2-202"; exon_number "8"; exon_id "ENSE00001448665.3"; talon_gene "19713"; talon_transcript "69650"; talon_exon "327646"; ccdsid "CCDS5059.1"; exon_status "KNOWN"; level "2"; protein_id "ENSP00000358033.4"; source "HAVANA"; tag "CCDS";
chr6	HAVANA	transcript	107264186	107459564	.	-	.	gene_id "ENSG00000164494.11"; transcript_id "ENST00000369031.4"; gene_name "PDSS2"; gene_status "KNOWN"; gene_type "protein_coding"; transcript_type "protein_coding"; transcript_status "KNOWN"; transcript_name "PDSS2-201"; talon_gene "19713"; talon_transcript "69652"; havana_transcript "OTTHUMT00000131955.1"; level "2"; protein_id "ENSP00000358027.4"; source "HAVANA"; tag "basic"; transcript_support_level "1";
chr6	HAVANA	exon	107458990	107459564	.	-	.	gene_id "ENSG00000164494.11"; transcript_id "ENST00000369031.4"; gene_type "protein_coding"; gene_status "KNOWN"; gene_name "PDSS2"; transcript_type "protein_coding"; transcript_status "KNOWN"; transcript_name "PDSS2-201"; exon_number "1"; exon_id "ENSE00001878295.1"; talon_gene "19713"; talon_transcript "69652"; talon_exon "327650"; exon_status "KNOWN"; level "2"; protein_id "ENSP00000358027.4"; source "HAVANA"; tag "basic";
chr6	HAVANA	exon	107334198	107334332	.	-	.	gene_id "ENSG00000164494.11"; transcript_id "ENST00000369031.4"; gene_type "protein_coding"; gene_status "KNOWN"; gene_name "PDSS2"; transcript_type "protein_coding"; transcript_status "KNOWN"; transcript_name "PDSS2-201"; exon_number "2"; exon_id "ENSE00002457666.1"; talon_gene "19713"; talon_transcript "69652"; talon_exon "327634"; ccdsid "CCDS5059.1"; exon_status "KNOWN"; level "2"; protein_id "ENSP00000358033.4"; source "HAVANA"; tag "CCDS";
chr6	HAVANA	exon	107274029	107274227	.	-	.	gene_id "ENSG00000164494.11"; transcript_id "ENST00000369031.4"; gene_type "protein_coding"; gene_status "KNOWN"; gene_name "PDSS2"; transcript_type "protein_coding"; transcript_status "KNOWN"; transcript_name "PDSS2-201"; exon_number "3"; exon_id "ENSE00002532059.1"; talon_gene "19713"; talon_transcript "69652"; talon_exon "327636"; ccdsid "CCDS5059.1"; exon_status "KNOWN"; level "2"; protein_id "ENSP00000358033.4"; source "HAVANA"; tag "CCDS";
chr6	HAVANA	exon	107264186	107264512	.	-	.	gene_id "ENSG00000164494.11"; transcript_id "ENST00000369031.4"; gene_type "protein_coding"; gene_status "KNOWN"; gene_name "PDSS2"; transcript_type "protein_coding"; transcript_status "KNOWN"; transcript_name "PDSS2-201"; exon_number "4"; exon_id "ENSE00001448647.3"; talon_gene "19713"; talon_transcript "69652"; talon_exon "327652"; exon_status "KNOWN"; level "2"; protein_id "ENSP00000358027.4"; source "HAVANA"; tag "basic";
chr6	HAVANA	gene	107867756	107877400	.	-	.	gene_id "ENSG00000025796.13"; gene_name "SEC63"; gene_status "KNOWN"; gene_type "protein_coding"; talon_gene "19720"; havana_gene "OTTHUMG00000015316.6"; level "1";
chr6	HAVANA	transcript	107867756	107958189	.	-	.	gene_id "ENSG00000025796.13"; transcript_id "ENST00000369002.8"; gene_name "SEC63"; gene_status "KNOWN"; gene_type "protein_coding"; transcript_type "protein_coding"; transcript_status "KNOWN"; transcript_name "SEC63-201"; talon_gene "19720"; talon_transcript "69673"; ccdsid "CCDS5061.1"; havana_transcript "OTTHUMT00000041705.4"; level "2"; protein_id "ENSP00000357998.4"; source "HAVANA"; tag "CCDS"; transcript_support_level "1";
chr6	HAVANA	exon	107957886	107958189	.	-	.	gene_id "ENSG00000025796.13"; transcript_id "ENST00000369002.8"; gene_type "protein_coding"; gene_status "KNOWN"; gene_name "SEC63"; transcript_type "protein_coding"; transcript_status "KNOWN"; transcript_name "SEC63-201"; exon_number "1"; exon_id "ENSE00001869450.1"; talon_gene "19720"; talon_transcript "69673"; talon_exon "327726"; ccdsid "CCDS5061.1"; exon_status "KNOWN"; level "2"; protein_id "ENSP00000357998.4"; source "HAVANA"; tag "CCDS";
chr6	HAVANA	exon	107929415	107929514	.	-	.	gene_id "ENSG00000025796.13"; transcript_id "ENST00000369002.8"; gene_type "protein_coding"; gene_status "KNOWN"; gene_name "SEC63"; transcript_type "protein_coding"; transcript_status "KNOWN"; transcript_name "SEC63-201"; exon_number "2"; exon_id "ENSE00003642274.1"; talon_gene "19720"; talon_transcript "69673"; talon_exon "327728"; ccdsid "CCDS5061.1"; exon_status "KNOWN"; level "2"; protein_id "ENSP00000357998.4"; source "HAVANA"; tag "CCDS";
chr6	HAVANA	exon	107924818	107924932	.	-	.	gene_id "ENSG00000025796.13"; transcript_id "ENST00000369002.8"; gene_type "protein_coding"; gene_status "KNOWN"; gene_name "SEC63"; transcript_type "protein_coding"; transcript_status "KNOWN"; transcript_name "SEC63-201"; exon_number "3"; exon_id "ENSE00003526779.1"; talon_gene "19720"; talon_transcript "69673"; talon_exon "327730"; ccdsid "CCDS5061.1"; exon_status "KNOWN"; level "2"; protein_id "ENSP00000357998.4"; source "HAVANA"; tag "CCDS";
chr6	HAVANA	exon	107921797	107921909	.	-	.	gene_id "ENSG00000025796.13"; transcript_id "ENST00000369002.8"; gene_type "protein_coding"; gene_status "KNOWN"; gene_name "SEC63"; transcript_type "protein_coding"; transcript_status "KNOWN"; transcript_name "SEC63-201"; exon_number "4"; exon_id "ENSE00003469692.1"; talon_gene "19720"; talon_transcript "69673"; talon_exon "327732"; ccdsid "CCDS5061.1"; exon_status "KNOWN"; level "2"; protein_id "ENSP00000357998.4"; source "HAVANA"; tag "CCDS";
chr6	HAVANA	exon	107913366	107913427	.	-	.	gene_id "ENSG00000025796.13"; transcript_id "ENST00000369002.8"; gene_type "protein_coding"; gene_status "KNOWN"; gene_name "SEC63"; transcript_type "protein_coding"; transcript_status "KNOWN"; transcript_name "SEC63-201"; exon_number "5"; exon_id "ENSE00003671529.1"; talon_gene "19720"; talon_transcript "69673"; talon_exon "327734"; ccdsid "CCDS5061.1"; exon_status "KNOWN"; level "2"; protein_id "ENSP00000357998.4"; source "HAVANA"; tag "CCDS";
chr6	HAVANA	exon	107912716	107912774	.	-	.	gene_id "ENSG00000025796.13"; transcript_id "ENST00000369002.8"; gene_type "protein_coding"; gene_status "KNOWN"; gene_name "SEC63"; transcript_type "protein_coding"; transcript_status "KNOWN"; transcript_name "SEC63-201"; exon_number "6"; exon_id "ENSE00003658466.1"; talon_gene "19720"; talon_transcript "69673"; talon_exon "327736"; ccdsid "CCDS5061.1"; exon_status "KNOWN"; level "2"; protein_id "ENSP00000357998.4"; source "HAVANA"; tag "CCDS";
chr6	HAVANA	exon	107911346	107911396	.	-	.	gene_id "ENSG00000025796.13"; transcript_id "ENST00000369002.8"; gene_type "protein_coding"; gene_status "KNOWN"; gene_name "SEC63"; transcript_type "protein_coding"; transcript_status "KNOWN"; transcript_name "SEC63-201"; exon_number "7"; exon_id "ENSE00000761660.1"; talon_gene "19720"; talon_transcript "69673"; talon_exon "327738"; ccdsid "CCDS5061.1"; exon_status "KNOWN"; level "2"; protein_id "ENSP00000357998.4"; source "HAVANA"; tag "CCDS";
chr6	HAVANA	exon	107908927	107909035	.	-	.	gene_id "ENSG00000025796.13"; transcript_id "ENST00000369002.8"; gene_type "protein_coding"; gene_status "KNOWN"; gene_name "SEC63"; transcript_type "protein_coding"; transcript_status "KNOWN"; transcript_name "SEC63-201"; exon_number "8"; exon_id "ENSE00000761659.1"; talon_gene "19720"; talon_transcript "69673"; talon_exon "327740"; ccdsid "CCDS5061.1"; exon_status "KNOWN"; level "2"; protein_id "ENSP00000357998.4"; source "HAVANA"; tag "CCDS";
chr6	HAVANA	exon	107906683	107906777	.	-	.	gene_id "ENSG00000025796.13"; transcript_id "ENST00000369002.8"; gene_type "protein_coding"; gene_status "KNOWN"; gene_name "SEC63"; transcript_type "protein_coding"; transcript_status "KNOWN"; transcript_name "SEC63-201"; exon_number "9"; exon_id "ENSE00003688803.1"; talon_gene "19720"; talon_transcript "69673"; talon_exon "327742"; ccdsid "CCDS5061.1"; exon_status "KNOWN"; level "2"; protein_id "ENSP00000357998.4"; source "HAVANA"; tag "CCDS";
chr6	HAVANA	exon	107906448	107906580	.	-	.	gene_id "ENSG00000025796.13"; transcript_id "ENST00000369002.8"; gene_type "protein_coding"; gene_status "KNOWN"; gene_name "SEC63"; transcript_type "protein_coding"; transcript_status "KNOWN"; transcript_name "SEC63-201"; exon_number "10"; exon_id "ENSE00000761657.1"; talon_gene "19720"; talon_transcript "69673"; talon_exon "327744"; ccdsid "CCDS5061.1"; exon_status "KNOWN"; level "2"; protein_id "ENSP00000357998.4"; source "HAVANA"; tag "CCDS";
chr6	HAVANA	exon	107904629	107904721	.	-	.	gene_id "ENSG00000025796.13"; transcript_id "ENST00000369002.8"; gene_type "protein_coding"; gene_status "KNOWN"; gene_name "SEC63"; transcript_type "protein_coding"; transcript_status "KNOWN"; transcript_name "SEC63-201"; exon_number "11"; exon_id "ENSE00000761656.1"; talon_gene "19720"; talon_transcript "69673"; talon_exon "327746"; ccdsid "CCDS5061.1"; exon_status "KNOWN"; level "2"; protein_id "ENSP00000357998.4"; source "HAVANA"; tag "CCDS";
chr6	HAVANA	exon	107902844	107902998	.	-	.	gene_id "ENSG00000025796.13"; transcript_id "ENST00000369002.8"; gene_type "protein_coding"; gene_status "KNOWN"; gene_name "SEC63"; transcript_type "protein_coding"; transcript_status "KNOWN"; transcript_name "SEC63-201"; exon_number "12"; exon_id "ENSE00000761655.1"; talon_gene "19720"; talon_transcript "69673"; talon_exon "327748"; ccdsid "CCDS5061.1"; exon_status "KNOWN"; level "2"; protein_id "ENSP00000357998.4"; source "HAVANA"; tag "CCDS";
chr6	HAVANA	exon	107901370	107901517	.	-	.	gene_id "ENSG00000025796.13"; transcript_id "ENST00000369002.8"; gene_type "protein_coding"; gene_status "KNOWN"; gene_name "SEC63"; transcript_type "protein_coding"; transcript_status "KNOWN"; transcript_name "SEC63-201"; exon_number "13"; exon_id "ENSE00003654654.1"; talon_gene "19720"; talon_transcript "69673"; talon_exon "327750"; ccdsid "CCDS5061.1"; exon_status "KNOWN"; level "2"; protein_id "ENSP00000357998.4"; source "HAVANA"; tag "CCDS";
chr6	HAVANA	exon	107897649	107897731	.	-	.	gene_id "ENSG00000025796.13"; transcript_id "ENST00000369002.8"; gene_type "protein_coding"; gene_status "KNOWN"; gene_name "SEC63"; transcript_type "protein_coding"; transcript_status "KNOWN"; transcript_name "SEC63-201"; exon_number "14"; exon_id "ENSE00003686262.1"; talon_gene "19720"; talon_transcript "69673"; talon_exon "327752"; ccdsid "CCDS5061.1"; exon_status "KNOWN"; level "2"; protein_id "ENSP00000357998.4"; source "HAVANA"; tag "CCDS";
chr6	HAVANA	exon	107893838	107893897	.	-	.	gene_id "ENSG00000025796.13"; transcript_id "ENST00000369002.8"; gene_type "protein_coding"; gene_status "KNOWN"; gene_name "SEC63"; transcript_type "protein_coding"; transcript_status "KNOWN"; transcript_name "SEC63-201"; exon_number "15"; exon_id "ENSE00000761652.1"; talon_gene "19720"; talon_transcript "69673"; talon_exon "327754"; ccdsid "CCDS5061.1"; exon_status "KNOWN"; level "2"; protein_id "ENSP00000357998.4"; source "HAVANA"; tag "CCDS";
chr6	HAVANA	exon	107893482	107893655	.	-	.	gene_id "ENSG00000025796.13"; transcript_id "ENST00000369002.8"; gene_type "protein_coding"; gene_status "KNOWN"; gene_name "SEC63"; transcript_type "protein_coding"; transcript_status "KNOWN"; transcript_name "SEC63-201"; exon_number "16"; exon_id "ENSE00000761651.1"; talon_gene "19720"; talon_transcript "69673"; talon_exon "327756"; ccdsid "CCDS5061.1"; exon_status "KNOWN"; level "2"; protein_id "ENSP00000357998.4"; source "HAVANA"; tag "CCDS";
chr6	HAVANA	exon	107882988	107883146	.	-	.	gene_id "ENSG00000025796.13"; transcript_id "ENST00000369002.8"; gene_type "protein_coding"; gene_status "KNOWN"; gene_name "SEC63"; transcript_type "protein_coding"; transcript_status "KNOWN"; transcript_name "SEC63-201"; exon_number "17"; exon_id "ENSE00001018138.1"; talon_gene "19720"; talon_transcript "69673"; talon_exon "327758"; ccdsid "CCDS5061.1"; exon_status "KNOWN"; level "2"; protein_id "ENSP00000357998.4"; source "HAVANA"; tag "CCDS";
chr6	HAVANA	exon	107881149	107881250	.	-	.	gene_id "ENSG00000025796.13"; transcript_id "ENST00000369002.8"; gene_type "protein_coding"; gene_status "KNOWN"; gene_name "SEC63"; transcript_type "protein_coding"; transcript_status "KNOWN"; transcript_name "SEC63-201"; exon_number "18"; exon_id "ENSE00003553501.1"; talon_gene "19720"; talon_transcript "69673"; talon_exon "327760"; ccdsid "CCDS5061.1"; exon_status "KNOWN"; level "2"; protein_id "ENSP00000357998.4"; source "HAVANA"; tag "CCDS";
chr6	HAVANA	exon	107876564	107876662	.	-	.	gene_id "ENSG00000025796.13"; transcript_id "ENST00000369002.8"; gene_type "protein_coding"; gene_status "KNOWN"; gene_name "SEC63"; transcript_type "protein_coding"; transcript_status "KNOWN"; transcript_name "SEC63-201"; exon_number "19"; exon_id "ENSE00003534480.1"; talon_gene "19720"; talon_transcript "69673"; talon_exon "327762"; ccdsid "CCDS5061.1"; exon_status "KNOWN"; level "2"; protein_id "ENSP00000357998.4"; source "HAVANA"; tag "CCDS";
chr6	HAVANA	exon	107872808	107872912	.	-	.	gene_id "ENSG00000025796.13"; transcript_id "ENST00000369002.8"; gene_type "protein_coding"; gene_status "KNOWN"; gene_name "SEC63"; transcript_type "protein_coding"; transcript_status "KNOWN"; transcript_name "SEC63-201"; exon_number "20"; exon_id "ENSE00003686595.1"; talon_gene "19720"; talon_transcript "69673"; talon_exon "327764"; ccdsid "CCDS5061.1"; exon_status "KNOWN"; level "2"; protein_id "ENSP00000357998.4"; source "HAVANA"; tag "CCDS";
chr6	HAVANA	exon	107867756	107871847	.	-	.	gene_id "ENSG00000025796.13"; transcript_id "ENST00000369002.8"; gene_type "protein_coding"; gene_status "KNOWN"; gene_name "SEC63"; transcript_type "protein_coding"; transcript_status "KNOWN"; transcript_name "SEC63-201"; exon_number "21"; exon_id "ENSE00001448579.3"; talon_gene "19720"; talon_transcript "69673"; talon_exon "327766"; ccdsid "CCDS5061.1"; exon_status "KNOWN"; level "2"; protein_id "ENSP00000357998.4"; source "HAVANA"; tag "CCDS";
chr6	TALON	transcript	107870313	107893655	.	-	.	gene_id "ENSG00000025796.13"; transcript_id "ENCODEHT000649800"; gene_name "SEC63"; gene_status "KNOWN"; gene_type "protein_coding"; transcript_status "NOVEL"; transcript_name "ENCODEHT000649800"; talon_gene "19720"; talon_transcript "649800"; ISM-suffix_to_IDs "69673"; ISM-suffix_transcript "TRUE"; ISM_to_IDs "69673"; ISM_transcript "TRUE";
chr6	HAVANA	exon	107893482	107893655	.	-	.	gene_id "ENSG00000025796.13"; transcript_id "ENCODEHT000649800"; gene_type "protein_coding"; gene_status "KNOWN"; gene_name "SEC63"; transcript_status "NOVEL"; transcript_name "ENCODEHT000649800"; exon_number "1"; exon_id "ENSE00000761651.1"; talon_gene "19720"; talon_transcript "649800"; talon_exon "327756"; ccdsid "CCDS5061.1"; exon_status "KNOWN"; level "2"; protein_id "ENSP00000357998.4"; source "HAVANA"; tag "CCDS";
chr6	HAVANA	exon	107882988	107883146	.	-	.	gene_id "ENSG00000025796.13"; transcript_id "ENCODEHT000649800"; gene_type "protein_coding"; gene_status "KNOWN"; gene_name "SEC63"; transcript_status "NOVEL"; transcript_name "ENCODEHT000649800"; exon_number "2"; exon_id "ENSE00001018138.1"; talon_gene "19720"; talon_transcript "649800"; talon_exon "327758"; ccdsid "CCDS5061.1"; exon_status "KNOWN"; level "2"; protein_id "ENSP00000357998.4"; source "HAVANA"; tag "CCDS";
chr6	HAVANA	exon	107881149	107881250	.	-	.	gene_id "ENSG00000025796.13"; transcript_id "ENCODEHT000649800"; gene_type "protein_coding"; gene_status "KNOWN"; gene_name "SEC63"; transcript_status "NOVEL"; transcript_name "ENCODEHT000649800"; exon_number "3"; exon_id "ENSE00003553501.1"; talon_gene "19720"; talon_transcript "649800"; talon_exon "327760"; ccdsid "CCDS5061.1"; exon_status "KNOWN"; level "2"; protein_id "ENSP00000357998.4"; source "HAVANA"; tag "CCDS";
chr6	HAVANA	exon	107876564	107876662	.	-	.	gene_id "ENSG00000025796.13"; transcript_id "ENCODEHT000649800"; gene_type "protein_coding"; gene_status "KNOWN"; gene_name "SEC63"; transcript_status "NOVEL"; transcript_name "ENCODEHT000649800"; exon_number "4"; exon_id "ENSE00003534480.1"; talon_gene "19720"; talon_transcript "649800"; talon_exon "327762"; ccdsid "CCDS5061.1"; exon_status "KNOWN"; level "2"; protein_id "ENSP00000357998.4"; source "HAVANA"; tag "CCDS";
chr6	HAVANA	exon	107872808	107872912	.	-	.	gene_id "ENSG00000025796.13"; transcript_id "ENCODEHT000649800"; gene_type "protein_coding"; gene_status "KNOWN"; gene_name "SEC63"; transcript_status "NOVEL"; transcript_name "ENCODEHT000649800"; exon_number "5"; exon_id "ENSE00003686595.1"; talon_gene "19720"; talon_transcript "649800"; talon_exon "327764"; ccdsid "CCDS5061.1"; exon_status "KNOWN"; level "2"; protein_id "ENSP00000357998.4"; source "HAVANA"; tag "CCDS";
chr6	TALON	exon	107870313	107871847	.	-	.	gene_id "ENSG00000025796.13"; transcript_id "ENCODEHT000649800"; gene_type "protein_coding"; gene_status "KNOWN"; gene_name "SEC63"; transcript_status "NOVEL"; transcript_name "ENCODEHT000649800"; exon_number "6"; exon_id "1440090"; talon_gene "19720"; talon_transcript "649800"; talon_exon "1440090"; exon_status "NOVEL";
chr6	HAVANA	transcript	107870765	107877400	.	-	.	gene_id "ENSG00000025796.13"; transcript_id "ENST00000459782.1"; gene_name "SEC63"; gene_status "KNOWN"; gene_type "protein_coding"; transcript_type "retained_intron"; transcript_status "KNOWN"; transcript_name "SEC63-204"; talon_gene "19720"; talon_transcript "69674"; havana_transcript "OTTHUMT00000041708.1"; level "2"; source "HAVANA"; transcript_support_level "1";
chr6	HAVANA	exon	107876564	107877400	.	-	.	gene_id "ENSG00000025796.13"; transcript_id "ENST00000459782.1"; gene_type "protein_coding"; gene_status "KNOWN"; gene_name "SEC63"; transcript_type "retained_intron"; transcript_status "KNOWN"; transcript_name "SEC63-204"; exon_number "1"; exon_id "ENSE00001953183.1"; talon_gene "19720"; talon_transcript "69674"; talon_exon "327767"; exon_status "KNOWN"; level "2"; source "HAVANA";
chr6	HAVANA	exon	107872808	107872912	.	-	.	gene_id "ENSG00000025796.13"; transcript_id "ENST00000459782.1"; gene_type "protein_coding"; gene_status "KNOWN"; gene_name "SEC63"; transcript_type "retained_intron"; transcript_status "KNOWN"; transcript_name "SEC63-204"; exon_number "2"; exon_id "ENSE00003686595.1"; talon_gene "19720"; talon_transcript "69674"; talon_exon "327764"; ccdsid "CCDS5061.1"; exon_status "KNOWN"; level "2"; protein_id "ENSP00000357998.4"; source "HAVANA"; tag "CCDS";
chr6	HAVANA	exon	107870765	107871847	.	-	.	gene_id "ENSG00000025796.13"; transcript_id "ENST00000459782.1"; gene_type "protein_coding"; gene_status "KNOWN"; gene_name "SEC63"; transcript_type "retained_intron"; transcript_status "KNOWN"; transcript_name "SEC63-204"; exon_number "3"; exon_id "ENSE00001848557.1"; talon_gene "19720"; talon_transcript "69674"; talon_exon "327768"; exon_status "KNOWN"; level "2"; source "HAVANA";
chr6	HAVANA	gene	108004357	108005568	.	-	.	gene_id "ENSG00000225093.1"; gene_name "RPL3P7"; gene_status "KNOWN"; gene_type "processed_pseudogene"; talon_gene "19727"; havana_gene "OTTHUMG00000015318.2"; level "1"; tag "pseudo_consens";
chr6	HAVANA	transcript	108004357	108005568	.	-	.	gene_id "ENSG00000225093.1"; transcript_id "ENST00000417878.1"; gene_name "RPL3P7"; gene_status "KNOWN"; gene_type "processed_pseudogene"; transcript_type "processed_pseudogene"; transcript_status "KNOWN"; transcript_name "RPL3P7-201"; talon_gene "19727"; talon_transcript "69689"; havana_transcript "OTTHUMT00000041711.2"; level "1"; ont "PGO:0000004"; source "HAVANA"; tag "basic"; transcript_support_level "NA";
chr6	HAVANA	exon	108004357	108005568	.	-	.	gene_id "ENSG00000225093.1"; transcript_id "ENST00000417878.1"; gene_type "processed_pseudogene"; gene_status "KNOWN"; gene_name "RPL3P7"; transcript_type "processed_pseudogene"; transcript_status "KNOWN"; transcript_name "RPL3P7-201"; exon_number "1"; exon_id "ENSE00001771696.1"; talon_gene "19727"; talon_transcript "69689"; talon_exon "327797"; exon_status "KNOWN"; level "1"; ont "PGO:0000004"; source "HAVANA"; tag "basic";
chr6	HAVANA	gene	108041409	108074737	.	-	.	gene_id "ENSG00000081087.14"; gene_name "OSTM1"; gene_status "KNOWN"; gene_type "protein_coding"; talon_gene "19729"; havana_gene "OTTHUMG00000015317.6"; level "2";
chr6	HAVANA	transcript	108041409	108074737	.	-	.	gene_id "ENSG00000081087.14"; transcript_id "ENST00000193322.7"; gene_name "OSTM1"; gene_status "KNOWN"; gene_type "protein_coding"; transcript_type "protein_coding"; transcript_status "KNOWN"; transcript_name "OSTM1-201"; talon_gene "19729"; talon_transcript "69691"; ccdsid "CCDS5062.1"; havana_transcript "OTTHUMT00000041709.3"; level "2"; protein_id "ENSP00000193322.3"; source "HAVANA"; tag "CCDS"; transcript_support_level "1";
chr6	HAVANA	exon	108074250	108074737	.	-	.	gene_id "ENSG00000081087.14"; transcript_id "ENST00000193322.7"; gene_type "protein_coding"; gene_status "KNOWN"; gene_name "OSTM1"; transcript_type "protein_coding"; transcript_status "KNOWN"; transcript_name "OSTM1-201"; exon_number "1"; exon_id "ENSE00002141255.1"; talon_gene "19729"; talon_transcript "69691"; talon_exon "327799"; ccdsid "CCDS5062.1"; exon_status "KNOWN"; level "2"; protein_id "ENSP00000193322.3"; source "HAVANA"; tag "CCDS";
chr6	HAVANA	exon	108064185	108064299	.	-	.	gene_id "ENSG00000081087.14"; transcript_id "ENST00000193322.7"; gene_type "protein_coding"; gene_status "KNOWN"; gene_name "OSTM1"; transcript_type "protein_coding"; transcript_status "KNOWN"; transcript_name "OSTM1-201"; exon_number "2"; exon_id "ENSE00003625927.1"; talon_gene "19729"; talon_transcript "69691"; talon_exon "327801"; ccdsid "CCDS5062.1"; exon_status "KNOWN"; level "2"; protein_id "ENSP00000193322.3"; source "HAVANA"; tag "CCDS";
chr6	HAVANA	exon	108054490	108054587	.	-	.	gene_id "ENSG00000081087.14"; transcript_id "ENST00000193322.7"; gene_type "protein_coding"; gene_status "KNOWN"; gene_name "OSTM1"; transcript_type "protein_coding"; transcript_status "KNOWN"; transcript_name "OSTM1-201"; exon_number "3"; exon_id "ENSE00001214019.1"; talon_gene "19729"; talon_transcript "69691"; talon_exon "327803"; ccdsid "CCDS5062.1"; exon_status "KNOWN"; level "2"; protein_id "ENSP00000193322.3"; source "HAVANA"; tag "CCDS";
chr6	HAVANA	exon	108051031	108051198	.	-	.	gene_id "ENSG00000081087.14"; transcript_id "ENST00000193322.7"; gene_type "protein_coding"; gene_status "KNOWN"; gene_name "OSTM1"; transcript_type "protein_coding"; transcript_status "KNOWN"; transcript_name "OSTM1-201"; exon_number "4"; exon_id "ENSE00001214037.3"; talon_gene "19729"; talon_transcript "69691"; talon_exon "327805"; ccdsid "CCDS5062.1"; exon_status "KNOWN"; level "2"; protein_id "ENSP00000193322.3"; source "HAVANA"; tag "CCDS";
chr6	HAVANA	exon	108049253	108049418	.	-	.	gene_id "ENSG00000081087.14"; transcript_id "ENST00000193322.7"; gene_type "protein_coding"; gene_status "KNOWN"; gene_name "OSTM1"; transcript_type "protein_coding"; transcript_status "KNOWN"; transcript_name "OSTM1-201"; exon_number "5"; exon_id "ENSE00003524471.1"; talon_gene "19729"; talon_transcript "69691"; talon_exon "327807"; ccdsid "CCDS5062.1"; exon_status "KNOWN"; level "2"; protein_id "ENSP00000193322.3"; source "HAVANA"; tag "CCDS";
chr6	HAVANA	exon	108041409	108044840	.	-	.	gene_id "ENSG00000081087.14"; transcript_id "ENST00000193322.7"; gene_type "protein_coding"; gene_status "KNOWN"; gene_name "OSTM1"; transcript_type "protein_coding"; transcript_status "KNOWN"; transcript_name "OSTM1-201"; exon_number "6"; exon_id "ENSE00001121007.6"; talon_gene "19729"; talon_transcript "69691"; talon_exon "327809"; ccdsid "CCDS5062.1"; exon_status "KNOWN"; level "2"; protein_id "ENSP00000193322.3"; source "HAVANA"; tag "CCDS";
chr6	HAVANA	gene	108211222	108261244	.	-	.	gene_id "ENSG00000112335.14"; gene_name "SNX3"; gene_status "KNOWN"; gene_type "protein_coding"; talon_gene "19734"; havana_gene "OTTHUMG00000015323.4"; level "2";
chr6	HAVANA	transcript	108211222	108261260	.	-	.	gene_id "ENSG00000112335.14"; transcript_id "ENST00000230085.12"; gene_name "SNX3"; gene_status "KNOWN"; gene_type "protein_coding"; transcript_type "protein_coding"; transcript_status "KNOWN"; transcript_name "SNX3-201"; talon_gene "19734"; talon_transcript "69706"; ccdsid "CCDS5064.1"; havana_transcript "OTTHUMT00000041717.1"; level "2"; protein_id "ENSP00000230085.8"; source "HAVANA"; tag "CCDS"; transcript_support_level "1";
chr6	HAVANA	exon	108260760	108261260	.	-	.	gene_id "ENSG00000112335.14"; transcript_id "ENST00000230085.12"; gene_type "protein_coding"; gene_status "KNOWN"; gene_name "SNX3"; transcript_type "protein_coding"; transcript_status "KNOWN"; transcript_name "SNX3-201"; exon_number "1"; exon_id "ENSE00001345247.3"; talon_gene "19734"; talon_transcript "69706"; talon_exon "327866"; ccdsid "CCDS5064.1"; exon_status "KNOWN"; level "2"; protein_id "ENSP00000230085.8"; source "HAVANA"; tag "CCDS";
chr6	HAVANA	exon	108222950	108223045	.	-	.	gene_id "ENSG00000112335.14"; transcript_id "ENST00000230085.12"; gene_type "protein_coding"; gene_status "KNOWN"; gene_name "SNX3"; transcript_type "protein_coding"; transcript_status "KNOWN"; transcript_name "SNX3-201"; exon_number "2"; exon_id "ENSE00000761694.1"; talon_gene "19734"; talon_transcript "69706"; talon_exon "327868"; ccdsid "CCDS5064.1"; exon_status "KNOWN"; level "2"; protein_id "ENSP00000230085.8"; source "HAVANA"; tag "CCDS";
chr6	HAVANA	exon	108214498	108214622	.	-	.	gene_id "ENSG00000112335.14"; transcript_id "ENST00000230085.12"; gene_type "protein_coding"; gene_status "KNOWN"; gene_name "SNX3"; transcript_type "protein_coding"; transcript_status "KNOWN"; transcript_name "SNX3-201"; exon_number "3"; exon_id "ENSE00003623823.1"; talon_gene "19734"; talon_transcript "69706"; talon_exon "327870"; ccdsid "CCDS5064.1"; exon_status "KNOWN"; level "2"; protein_id "ENSP00000230085.8"; source "HAVANA"; tag "CCDS";
chr6	HAVANA	exon	108211222	108212254	.	-	.	gene_id "ENSG00000112335.14"; transcript_id "ENST00000230085.12"; gene_type "protein_coding"; gene_status "KNOWN"; gene_name "SNX3"; transcript_type "protein_coding"; transcript_status "KNOWN"; transcript_name "SNX3-201"; exon_number "4"; exon_id "ENSE00001887973.1"; talon_gene "19734"; talon_transcript "69706"; talon_exon "327872"; ccdsid "CCDS5064.1"; exon_status "KNOWN"; level "2"; protein_id "ENSP00000230085.8"; source "HAVANA"; tag "CCDS";
chr6	TALON	transcript	108211513	108214622	.	-	.	gene_id "ENSG00000112335.14"; transcript_id "ENCODEHT000649878"; gene_name "SNX3"; gene_status "KNOWN"; gene_type "protein_coding"; transcript_status "NOVEL"; transcript_name "ENCODEHT000649878"; talon_gene "19734"; talon_transcript "649878"; ISM-suffix_to_IDs "69706,69707,69708,69709,649877"; ISM-suffix_transcript "TRUE"; ISM_to_IDs "69706,69707,69708,69709,649877"; ISM_transcript "TRUE";
chr6	HAVANA	exon	108214498	108214622	.	-	.	gene_id "ENSG00000112335.14"; transcript_id "ENCODEHT000649878"; gene_type "protein_coding"; gene_status "KNOWN"; gene_name "SNX3"; transcript_status "NOVEL"; transcript_name "ENCODEHT000649878"; exon_number "1"; exon_id "ENSE00003623823.1"; talon_gene "19734"; talon_transcript "649878"; talon_exon "327870"; ccdsid "CCDS5064.1"; exon_status "KNOWN"; level "2"; protein_id "ENSP00000230085.8"; source "HAVANA"; tag "CCDS";
chr6	HAVANA	exon	108211513	108212254	.	-	.	gene_id "ENSG00000112335.14"; transcript_id "ENCODEHT000649878"; gene_type "protein_coding"; gene_status "KNOWN"; gene_name "SNX3"; transcript_status "NOVEL"; transcript_name "ENCODEHT000649878"; exon_number "2"; exon_id "ENSE00003505855.1"; talon_gene "19734"; talon_transcript "649878"; talon_exon "327875"; ccdsid "CCDS5065.1"; exon_status "KNOWN"; level "2"; protein_id "ENSP00000401779.2"; source "HAVANA"; tag "CCDS";
chr6	HAVANA	transcript	108212005	108261244	.	-	.	gene_id "ENSG00000112335.14"; transcript_id "ENST00000349379.5"; gene_name "SNX3"; gene_status "KNOWN"; gene_type "protein_coding"; transcript_type "protein_coding"; transcript_status "KNOWN"; transcript_name "SNX3-202"; talon_gene "19734"; talon_transcript "69709"; ccdsid "CCDS75501.1"; havana_transcript "OTTHUMT00000110399.2"; level "2"; protein_id "ENSP00000296991.7"; source "HAVANA"; tag "CCDS"; transcript_support_level "2";
chr6	HAVANA	exon	108260826	108261244	.	-	.	gene_id "ENSG00000112335.14"; transcript_id "ENST00000349379.5"; gene_type "protein_coding"; gene_status "KNOWN"; gene_name "SNX3"; transcript_type "protein_coding"; transcript_status "KNOWN"; transcript_name "SNX3-202"; exon_number "1"; exon_id "ENSE00001909475.1"; talon_gene "19734"; talon_transcript "69709"; talon_exon "327880"; ccdsid "CCDS75501.1"; exon_status "KNOWN"; level "2"; protein_id "ENSP00000296991.7"; source "HAVANA"; tag "CCDS";
chr6	HAVANA	exon	108222950	108223045	.	-	.	gene_id "ENSG00000112335.14"; transcript_id "ENST00000349379.5"; gene_type "protein_coding"; gene_status "KNOWN"; gene_name "SNX3"; transcript_type "protein_coding"; transcript_status "KNOWN"; transcript_name "SNX3-202"; exon_number "2"; exon_id "ENSE00000761694.1"; talon_gene "19734"; talon_transcript "69709"; talon_exon "327868"; ccdsid "CCDS5064.1"; exon_status "KNOWN"; level "2"; protein_id "ENSP00000230085.8"; source "HAVANA"; tag "CCDS";
chr6	HAVANA	exon	108214498	108214622	.	-	.	gene_id "ENSG00000112335.14"; transcript_id "ENST00000349379.5"; gene_type "protein_coding"; gene_status "KNOWN"; gene_name "SNX3"; transcript_type "protein_coding"; transcript_status "KNOWN"; transcript_name "SNX3-202"; exon_number "3"; exon_id "ENSE00003623823.1"; talon_gene "19734"; talon_transcript "69709"; talon_exon "327870"; ccdsid "CCDS5064.1"; exon_status "KNOWN"; level "2"; protein_id "ENSP00000230085.8"; source "HAVANA"; tag "CCDS";
chr6	HAVANA	exon	108212005	108212254	.	-	.	gene_id "ENSG00000112335.14"; transcript_id "ENST00000349379.5"; gene_type "protein_coding"; gene_status "KNOWN"; gene_name "SNX3"; transcript_type "protein_coding"; transcript_status "KNOWN"; transcript_name "SNX3-202"; exon_number "4"; exon_id "ENSE00001958845.1"; talon_gene "19734"; talon_transcript "69709"; talon_exon "327882"; ccdsid "CCDS75501.1"; exon_status "KNOWN"; level "2"; protein_id "ENSP00000296991.7"; source "HAVANA"; tag "CCDS";
chr6	HAVANA	gene	108294894	108526001	.	+	.	gene_id "ENSG00000135537.16"; gene_name "AFG1L"; gene_status "KNOWN"; gene_type "protein_coding"; talon_gene "19739"; havana_gene "OTTHUMG00000015324.7"; level "1"; tag "overlapping_locus";
chr6	HAVANA	transcript	108294894	108526001	.	+	.	gene_id "ENSG00000135537.16"; transcript_id "ENST00000368977.8"; gene_name "AFG1L"; gene_status "KNOWN"; gene_type "protein_coding"; transcript_type "protein_coding"; transcript_status "KNOWN"; transcript_name "AFG1L-201"; talon_gene "19739"; talon_transcript "69714"; ccdsid "CCDS5067.1"; havana_transcript "OTTHUMT00000041719.4"; level "2"; protein_id "ENSP00000357973.3"; source "HAVANA"; tag "CCDS"; transcript_support_level "1";
chr6	HAVANA	exon	108294894	108295218	.	+	.	gene_id "ENSG00000135537.16"; transcript_id "ENST00000368977.8"; gene_type "protein_coding"; gene_status "KNOWN"; gene_name "AFG1L"; transcript_type "protein_coding"; transcript_status "KNOWN"; transcript_name "AFG1L-201"; exon_number "1"; exon_id "ENSE00001448510.1"; talon_gene "19739"; talon_transcript "69714"; talon_exon "327889"; ccdsid "CCDS5067.1"; exon_status "KNOWN"; level "2"; protein_id "ENSP00000357973.3"; source "HAVANA"; tag "CCDS";
chr6	HAVANA	exon	108323825	108324048	.	+	.	gene_id "ENSG00000135537.16"; transcript_id "ENST00000368977.8"; gene_type "protein_coding"; gene_status "KNOWN"; gene_name "AFG1L"; transcript_type "protein_coding"; transcript_status "KNOWN"; transcript_name "AFG1L-201"; exon_number "2"; exon_id "ENSE00003699226.1"; talon_gene "19739"; talon_transcript "69714"; talon_exon "327891"; ccdsid "CCDS5067.1"; exon_status "KNOWN"; level "2"; protein_id "ENSP00000357973.3"; source "HAVANA"; tag "CCDS";
chr6	HAVANA	exon	108346988	108347039	.	+	.	gene_id "ENSG00000135537.16"; transcript_id "ENST00000368977.8"; gene_type "protein_coding"; gene_status "KNOWN"; gene_name "AFG1L"; transcript_type "protein_coding"; transcript_status "KNOWN"; transcript_name "AFG1L-201"; exon_number "3"; exon_id "ENSE00000919019.1"; talon_gene "19739"; talon_transcript "69714"; talon_exon "327893"; ccdsid "CCDS5067.1"; exon_status "KNOWN"; level "2"; protein_id "ENSP00000357973.3"; source "HAVANA"; tag "CCDS";
chr6	HAVANA	exon	108355654	108355755	.	+	.	gene_id "ENSG00000135537.16"; transcript_id "ENST00000368977.8"; gene_type "protein_coding"; gene_status "KNOWN"; gene_name "AFG1L"; transcript_type "protein_coding"; transcript_status "KNOWN"; transcript_name "AFG1L-201"; exon_number "4"; exon_id "ENSE00000919020.1"; talon_gene "19739"; talon_transcript "69714"; talon_exon "327895"; ccdsid "CCDS5067.1"; exon_status "KNOWN"; level "2"; protein_id "ENSP00000357973.3"; source "HAVANA"; tag "CCDS";
chr6	HAVANA	exon	108356690	108356820	.	+	.	gene_id "ENSG00000135537.16"; transcript_id "ENST00000368977.8"; gene_type "protein_coding"; gene_status "KNOWN"; gene_name "AFG1L"; transcript_type "protein_coding"; transcript_status "KNOWN"; transcript_name "AFG1L-201"; exon_number "5"; exon_id "ENSE00002201431.1"; talon_gene "19739"; talon_transcript "69714"; talon_exon "327897"; ccdsid "CCDS5067.1"; exon_status "KNOWN"; level "2"; protein_id "ENSP00000357973.3"; source "HAVANA"; tag "CCDS";
chr6	HAVANA	exon	108366233	108366332	.	+	.	gene_id "ENSG00000135537.16"; transcript_id "ENST00000368977.8"; gene_type "protein_coding"; gene_status "KNOWN"; gene_name "AFG1L"; transcript_type "protein_coding"; transcript_status "KNOWN"; transcript_name "AFG1L-201"; exon_number "6"; exon_id "ENSE00002167115.1"; talon_gene "19739"; talon_transcript "69714"; talon_exon "327899"; ccdsid "CCDS5067.1"; exon_status "KNOWN"; level "2"; protein_id "ENSP00000357973.3"; source "HAVANA"; tag "CCDS";
chr6	HAVANA	exon	108401996	108402054	.	+	.	gene_id "ENSG00000135537.16"; transcript_id "ENST00000368977.8"; gene_type "protein_coding"; gene_status "KNOWN"; gene_name "AFG1L"; transcript_type "protein_coding"; transcript_status "KNOWN"; transcript_name "AFG1L-201"; exon_number "7"; exon_id "ENSE00002179833.1"; talon_gene "19739"; talon_transcript "69714"; talon_exon "327901"; ccdsid "CCDS5067.1"; exon_status "KNOWN"; level "2"; protein_id "ENSP00000357973.3"; source "HAVANA"; tag "CCDS";
chr6	HAVANA	exon	108447214	108447296	.	+	.	gene_id "ENSG00000135537.16"; transcript_id "ENST00000368977.8"; gene_type "protein_coding"; gene_status "KNOWN"; gene_name "AFG1L"; transcript_type "protein_coding"; transcript_status "KNOWN"; transcript_name "AFG1L-201"; exon_number "8"; exon_id "ENSE00003495504.1"; talon_gene "19739"; talon_transcript "69714"; talon_exon "327903"; ccdsid "CCDS5067.1"; exon_status "KNOWN"; level "2"; protein_id "ENSP00000357973.3"; source "HAVANA"; tag "CCDS";
chr6	HAVANA	exon	108476865	108476935	.	+	.	gene_id "ENSG00000135537.16"; transcript_id "ENST00000368977.8"; gene_type "protein_coding"; gene_status "KNOWN"; gene_name "AFG1L"; transcript_type "protein_coding"; transcript_status "KNOWN"; transcript_name "AFG1L-201"; exon_number "9"; exon_id "ENSE00003546718.1"; talon_gene "19739"; talon_transcript "69714"; talon_exon "327905"; ccdsid "CCDS5067.1"; exon_status "KNOWN"; level "2"; protein_id "ENSP00000357973.3"; source "HAVANA"; tag "CCDS";
chr6	HAVANA	exon	108477192	108477292	.	+	.	gene_id "ENSG00000135537.16"; transcript_id "ENST00000368977.8"; gene_type "protein_coding"; gene_status "KNOWN"; gene_name "AFG1L"; transcript_type "protein_coding"; transcript_status "KNOWN"; transcript_name "AFG1L-201"; exon_number "10"; exon_id "ENSE00003538869.1"; talon_gene "19739"; talon_transcript "69714"; talon_exon "327907"; ccdsid "CCDS5067.1"; exon_status "KNOWN"; level "2"; protein_id "ENSP00000357973.3"; source "HAVANA"; tag "CCDS";
chr6	HAVANA	exon	108510212	108510352	.	+	.	gene_id "ENSG00000135537.16"; transcript_id "ENST00000368977.8"; gene_type "protein_coding"; gene_status "KNOWN"; gene_name "AFG1L"; transcript_type "protein_coding"; transcript_status "KNOWN"; transcript_name "AFG1L-201"; exon_number "11"; exon_id "ENSE00003533096.1"; talon_gene "19739"; talon_transcript "69714"; talon_exon "327909"; ccdsid "CCDS5067.1"; exon_status "KNOWN"; level "2"; protein_id "ENSP00000357973.3"; source "HAVANA"; tag "CCDS";
chr6	HAVANA	exon	108519697	108519810	.	+	.	gene_id "ENSG00000135537.16"; transcript_id "ENST00000368977.8"; gene_type "protein_coding"; gene_status "KNOWN"; gene_name "AFG1L"; transcript_type "protein_coding"; transcript_status "KNOWN"; transcript_name "AFG1L-201"; exon_number "12"; exon_id "ENSE00003496351.1"; talon_gene "19739"; talon_transcript "69714"; talon_exon "327911"; ccdsid "CCDS5067.1"; exon_status "KNOWN"; level "2"; protein_id "ENSP00000357973.3"; source "HAVANA"; tag "CCDS";
chr6	HAVANA	exon	108522297	108526001	.	+	.	gene_id "ENSG00000135537.16"; transcript_id "ENST00000368977.8"; gene_type "protein_coding"; gene_status "KNOWN"; gene_name "AFG1L"; transcript_type "protein_coding"; transcript_status "KNOWN"; transcript_name "AFG1L-201"; exon_number "13"; exon_id "ENSE00001899405.2"; talon_gene "19739"; talon_transcript "69714"; talon_exon "327913"; ccdsid "CCDS5067.1"; exon_status "KNOWN"; level "2"; protein_id "ENSP00000357973.3"; source "HAVANA"; tag "CCDS";
chr6	HAVANA	gene	108907615	108907873	.	-	.	gene_id "ENSG00000228834.1"; gene_name "AL445189.2"; gene_status "KNOWN"; gene_type "processed_pseudogene"; talon_gene "19753"; havana_gene "OTTHUMG00000015333.2"; level "1"; tag "pseudo_consens";
chr6	HAVANA	transcript	108907615	108907873	.	-	.	gene_id "ENSG00000228834.1"; transcript_id "ENST00000447543.1"; gene_name "AL445189.2"; gene_status "KNOWN"; gene_type "processed_pseudogene"; transcript_type "processed_pseudogene"; transcript_status "KNOWN"; transcript_name "AL445189.2-201"; talon_gene "19753"; talon_transcript "69747"; havana_transcript "OTTHUMT00000041730.2"; level "1"; ont "PGO:0000004"; source "HAVANA"; tag "basic"; transcript_support_level "NA";
chr6	HAVANA	exon	108907615	108907873	.	-	.	gene_id "ENSG00000228834.1"; transcript_id "ENST00000447543.1"; gene_type "processed_pseudogene"; gene_status "KNOWN"; gene_name "AL445189.2"; transcript_type "processed_pseudogene"; transcript_status "KNOWN"; transcript_name "AL445189.2-201"; exon_number "1"; exon_id "ENSE00001599466.1"; talon_gene "19753"; talon_transcript "69747"; talon_exon "328035"; exon_status "KNOWN"; level "1"; ont "PGO:0000004"; source "HAVANA"; tag "basic";
chr6	HAVANA	gene	108986442	109009555	.	-	.	gene_id "ENSG00000080546.13"; gene_name "SESN1"; gene_status "KNOWN"; gene_type "protein_coding"; talon_gene "19755"; havana_gene "OTTHUMG00000015338.6"; level "2"; tag "ncRNA_host";
chr6	HAVANA	transcript	108986442	109009555	.	-	.	gene_id "ENSG00000080546.13"; transcript_id "ENST00000356644.7"; gene_name "SESN1"; gene_status "KNOWN"; gene_type "protein_coding"; transcript_type "protein_coding"; transcript_status "KNOWN"; transcript_name "SESN1-202"; talon_gene "19755"; talon_transcript "69751"; ccdsid "CCDS56445.1"; havana_transcript "OTTHUMT00000041738.4"; level "2"; protein_id "ENSP00000349061.7"; source "HAVANA"; tag "CCDS"; transcript_support_level "1";
chr6	HAVANA	exon	109009359	109009555	.	-	.	gene_id "ENSG00000080546.13"; transcript_id "ENST00000356644.7"; gene_type "protein_coding"; gene_status "KNOWN"; gene_name "SESN1"; transcript_type "protein_coding"; transcript_status "KNOWN"; transcript_name "SESN1-202"; exon_number "1"; exon_id "ENSE00001448487.6"; talon_gene "19755"; talon_transcript "69751"; talon_exon "328061"; ccdsid "CCDS56445.1"; exon_status "KNOWN"; level "2"; protein_id "ENSP00000349061.7"; source "HAVANA"; tag "CCDS";
chr6	HAVANA	exon	109002278	109002343	.	-	.	gene_id "ENSG00000080546.13"; transcript_id "ENST00000356644.7"; gene_type "protein_coding"; gene_status "KNOWN"; gene_name "SESN1"; transcript_type "protein_coding"; transcript_status "KNOWN"; transcript_name "SESN1-202"; exon_number "2"; exon_id "ENSE00003663229.1"; talon_gene "19755"; talon_transcript "69751"; talon_exon "328041"; ccdsid "CCDS5070.1"; exon_status "KNOWN"; level "2"; protein_id "ENSP00000393762.2"; source "HAVANA"; tag "CCDS";
chr6	HAVANA	exon	109001288	109001488	.	-	.	gene_id "ENSG00000080546.13"; transcript_id "ENST00000356644.7"; gene_type "protein_coding"; gene_status "KNOWN"; gene_name "SESN1"; transcript_type "protein_coding"; transcript_status "KNOWN"; transcript_name "SESN1-202"; exon_number "3"; exon_id "ENSE00003679639.1"; talon_gene "19755"; talon_transcript "69751"; talon_exon "328043"; ccdsid "CCDS5070.1"; exon_status "KNOWN"; level "2"; protein_id "ENSP00000393762.2"; source "HAVANA"; tag "CCDS";
chr6	HAVANA	exon	109000491	109000673	.	-	.	gene_id "ENSG00000080546.13"; transcript_id "ENST00000356644.7"; gene_type "protein_coding"; gene_status "KNOWN"; gene_name "SESN1"; transcript_type "protein_coding"; transcript_status "KNOWN"; transcript_name "SESN1-202"; exon_number "4"; exon_id "ENSE00000800309.1"; talon_gene "19755"; talon_transcript "69751"; talon_exon "328045"; ccdsid "CCDS5070.1"; exon_status "KNOWN"; level "2"; protein_id "ENSP00000393762.2"; source "HAVANA"; tag "CCDS";
chr6	HAVANA	exon	108998513	108998755	.	-	.	gene_id "ENSG00000080546.13"; transcript_id "ENST00000356644.7"; gene_type "protein_coding"; gene_status "KNOWN"; gene_name "SESN1"; transcript_type "protein_coding"; transcript_status "KNOWN"; transcript_name "SESN1-202"; exon_number "5"; exon_id "ENSE00001126902.1"; talon_gene "19755"; talon_transcript "69751"; talon_exon "328047"; ccdsid "CCDS5070.1"; exon_status "KNOWN"; level "2"; protein_id "ENSP00000393762.2"; source "HAVANA"; tag "CCDS";
chr6	HAVANA	exon	108994462	108994609	.	-	.	gene_id "ENSG00000080546.13"; transcript_id "ENST00000356644.7"; gene_type "protein_coding"; gene_status "KNOWN"; gene_name "SESN1"; transcript_type "protein_coding"; transcript_status "KNOWN"; transcript_name "SESN1-202"; exon_number "6"; exon_id "ENSE00003651213.1"; talon_gene "19755"; talon_transcript "69751"; talon_exon "328049"; ccdsid "CCDS5070.1"; exon_status "KNOWN"; level "2"; protein_id "ENSP00000393762.2"; source "HAVANA"; tag "CCDS";
chr6	HAVANA	exon	108992787	108992899	.	-	.	gene_id "ENSG00000080546.13"; transcript_id "ENST00000356644.7"; gene_type "protein_coding"; gene_status "KNOWN"; gene_name "SESN1"; transcript_type "protein_coding"; transcript_status "KNOWN"; transcript_name "SESN1-202"; exon_number "7"; exon_id "ENSE00000800312.1"; talon_gene "19755"; talon_transcript "69751"; talon_exon "328051"; ccdsid "CCDS5070.1"; exon_status "KNOWN"; level "2"; protein_id "ENSP00000393762.2"; source "HAVANA"; tag "CCDS";
chr6	HAVANA	exon	108990645	108990835	.	-	.	gene_id "ENSG00000080546.13"; transcript_id "ENST00000356644.7"; gene_type "protein_coding"; gene_status "KNOWN"; gene_name "SESN1"; transcript_type "protein_coding"; transcript_status "KNOWN"; transcript_name "SESN1-202"; exon_number "8"; exon_id "ENSE00003618236.1"; talon_gene "19755"; talon_transcript "69751"; talon_exon "328053"; ccdsid "CCDS5070.1"; exon_status "KNOWN"; level "2"; protein_id "ENSP00000393762.2"; source "HAVANA"; tag "CCDS";
chr6	HAVANA	exon	108988543	108988687	.	-	.	gene_id "ENSG00000080546.13"; transcript_id "ENST00000356644.7"; gene_type "protein_coding"; gene_status "KNOWN"; gene_name "SESN1"; transcript_type "protein_coding"; transcript_status "KNOWN"; transcript_name "SESN1-202"; exon_number "9"; exon_id "ENSE00000800315.1"; talon_gene "19755"; talon_transcript "69751"; talon_exon "328055"; ccdsid "CCDS5070.1"; exon_status "KNOWN"; level "2"; protein_id "ENSP00000393762.2"; source "HAVANA"; tag "CCDS";
chr6	HAVANA	exon	108986442	108987630	.	-	.	gene_id "ENSG00000080546.13"; transcript_id "ENST00000356644.7"; gene_type "protein_coding"; gene_status "KNOWN"; gene_name "SESN1"; transcript_type "protein_coding"; transcript_status "KNOWN"; transcript_name "SESN1-202"; exon_number "10"; exon_id "ENSE00001878388.1"; talon_gene "19755"; talon_transcript "69751"; talon_exon "328060"; ccdsid "CCDS56444.1"; exon_status "KNOWN"; level "2"; protein_id "ENSP00000306734.2"; source "HAVANA"; tag "CCDS";
chr6	HAVANA	gene	109095512	109160765	.	+	.	gene_id "ENSG00000183137.14"; gene_name "CEP57L1"; gene_status "KNOWN"; gene_type "protein_coding"; talon_gene "19758"; havana_gene "OTTHUMG00000015336.8"; level "1";
chr6	HAVANA	transcript	109095512	109155974	.	+	.	gene_id "ENSG00000183137.14"; transcript_id "ENST00000519095.5"; gene_name "CEP57L1"; gene_status "KNOWN"; gene_type "protein_coding"; transcript_type "protein_coding"; transcript_status "KNOWN"; transcript_name "CEP57L1-208"; talon_gene "19758"; talon_transcript "69771"; havana_transcript "OTTHUMT00000377205.1"; level "2"; protein_id "ENSP00000430911.1"; source "HAVANA"; tag "basic"; transcript_support_level "3";
chr6	HAVANA	exon	109095512	109095575	.	+	.	gene_id "ENSG00000183137.14"; transcript_id "ENST00000519095.5"; gene_type "protein_coding"; gene_status "KNOWN"; gene_name "CEP57L1"; transcript_type "protein_coding"; transcript_status "KNOWN"; transcript_name "CEP57L1-208"; exon_number "1"; exon_id "ENSE00002102804.1"; talon_gene "19758"; talon_transcript "69771"; talon_exon "328145"; exon_status "KNOWN"; level "2"; protein_id "ENSP00000430911.1"; source "HAVANA"; tag "basic";
chr6	ENSEMBL	exon	109145219	109145381	.	+	.	gene_id "ENSG00000183137.14"; transcript_id "ENST00000519095.5"; gene_type "protein_coding"; gene_status "KNOWN"; gene_name "CEP57L1"; transcript_type "protein_coding"; transcript_status "KNOWN"; transcript_name "CEP57L1-208"; exon_number "2"; exon_id "ENSE00003796880.1"; talon_gene "19758"; talon_transcript "69771"; talon_exon "328080"; ccdsid "CCDS5071.1"; exon_status "KNOWN"; level "3"; protein_id "ENSP00000383936.2"; source "ENSEMBL"; tag "basic";
chr6	ENSEMBL	exon	109146758	109146937	.	+	.	gene_id "ENSG00000183137.14"; transcript_id "ENST00000519095.5"; gene_type "protein_coding"; gene_status "KNOWN"; gene_name "CEP57L1"; transcript_type "protein_coding"; transcript_status "KNOWN"; transcript_name "CEP57L1-208"; exon_number "3"; exon_id "ENSE00003621014.1"; talon_gene "19758"; talon_transcript "69771"; talon_exon "328082"; ccdsid "CCDS5071.1"; exon_status "KNOWN"; level "3"; protein_id "ENSP00000383936.2"; source "ENSEMBL"; tag "basic";
chr6	ENSEMBL	exon	109150118	109150239	.	+	.	gene_id "ENSG00000183137.14"; transcript_id "ENST00000519095.5"; gene_type "protein_coding"; gene_status "KNOWN"; gene_name "CEP57L1"; transcript_type "protein_coding"; transcript_status "KNOWN"; transcript_name "CEP57L1-208"; exon_number "4"; exon_id "ENSE00003549456.1"; talon_gene "19758"; talon_transcript "69771"; talon_exon "328098"; ccdsid "CCDS5071.1"; exon_status "KNOWN"; level "3"; protein_id "ENSP00000383936.2"; source "ENSEMBL"; tag "basic";
chr6	ENSEMBL	exon	109153833	109153949	.	+	.	gene_id "ENSG00000183137.14"; transcript_id "ENST00000519095.5"; gene_type "protein_coding"; gene_status "KNOWN"; gene_name "CEP57L1"; transcript_type "protein_coding"; transcript_status "KNOWN"; transcript_name "CEP57L1-208"; exon_number "5"; exon_id "ENSE00003568870.1"; talon_gene "19758"; talon_transcript "69771"; talon_exon "328086"; ccdsid "CCDS5071.1"; exon_status "KNOWN"; level "3"; protein_id "ENSP00000383936.2"; source "ENSEMBL"; tag "basic";
chr6	ENSEMBL	exon	109155230	109155307	.	+	.	gene_id "ENSG00000183137.14"; transcript_id "ENST00000519095.5"; gene_type "protein_coding"; gene_status "KNOWN"; gene_name "CEP57L1"; transcript_type "protein_coding"; transcript_status "KNOWN"; transcript_name "CEP57L1-208"; exon_number "6"; exon_id "ENSE00003511132.1"; talon_gene "19758"; talon_transcript "69771"; talon_exon "328088"; ccdsid "CCDS5071.1"; exon_status "KNOWN"; level "3"; protein_id "ENSP00000383936.2"; source "ENSEMBL"; tag "basic";
chr6	HAVANA	exon	109155791	109155974	.	+	.	gene_id "ENSG00000183137.14"; transcript_id "ENST00000519095.5"; gene_type "protein_coding"; gene_status "KNOWN"; gene_name "CEP57L1"; transcript_type "protein_coding"; transcript_status "KNOWN"; transcript_name "CEP57L1-208"; exon_number "7"; exon_id "ENSE00002119802.1"; talon_gene "19758"; talon_transcript "69771"; talon_exon "328146"; exon_status "KNOWN"; level "2"; protein_id "ENSP00000430911.1"; source "HAVANA"; tag "basic";
chr6	HAVANA	transcript	109155791	109160765	.	+	.	gene_id "ENSG00000183137.14"; transcript_id "ENST00000523174.1"; gene_name "CEP57L1"; gene_status "KNOWN"; gene_type "protein_coding"; transcript_type "protein_coding"; transcript_status "KNOWN"; transcript_name "CEP57L1-221"; talon_gene "19758"; talon_transcript "69781"; havana_transcript "OTTHUMT00000377213.1"; level "2"; protein_id "ENSP00000428682.1"; source "HAVANA"; tag "cds_start_NF"; transcript_support_level "3";
chr6	ENSEMBL	exon	109155791	109155877	.	+	.	gene_id "ENSG00000183137.14"; transcript_id "ENST00000523174.1"; gene_type "protein_coding"; gene_status "KNOWN"; gene_name "CEP57L1"; transcript_type "protein_coding"; transcript_status "KNOWN"; transcript_name "CEP57L1-221"; exon_number "1"; exon_id "ENSE00003498839.1"; talon_gene "19758"; talon_transcript "69781"; talon_exon "328099"; ccdsid "CCDS5071.1"; exon_status "KNOWN"; level "3"; protein_id "ENSP00000352841.3"; source "ENSEMBL"; tag "CCDS";
chr6	ENSEMBL	exon	109159025	109159102	.	+	.	gene_id "ENSG00000183137.14"; transcript_id "ENST00000523174.1"; gene_type "protein_coding"; gene_status "KNOWN"; gene_name "CEP57L1"; transcript_type "protein_coding"; transcript_status "KNOWN"; transcript_name "CEP57L1-221"; exon_number "2"; exon_id "ENSE00003549277.1"; talon_gene "19758"; talon_transcript "69781"; talon_exon "328101"; ccdsid "CCDS5071.1"; exon_status "KNOWN"; level "3"; protein_id "ENSP00000352841.3"; source "ENSEMBL"; tag "CCDS";
chr6	ENSEMBL	exon	109159269	109159462	.	+	.	gene_id "ENSG00000183137.14"; transcript_id "ENST00000523174.1"; gene_type "protein_coding"; gene_status "KNOWN"; gene_name "CEP57L1"; transcript_type "protein_coding"; transcript_status "KNOWN"; transcript_name "CEP57L1-221"; exon_number "3"; exon_id "ENSE00003656710.1"; talon_gene "19758"; talon_transcript "69781"; talon_exon "328103"; ccdsid "CCDS5071.1"; exon_status "KNOWN"; level "3"; protein_id "ENSP00000352841.3"; source "ENSEMBL"; tag "CCDS";
chr6	HAVANA	exon	109160572	109160765	.	+	.	gene_id "ENSG00000183137.14"; transcript_id "ENST00000523174.1"; gene_type "protein_coding"; gene_status "KNOWN"; gene_name "CEP57L1"; transcript_type "protein_coding"; transcript_status "KNOWN"; transcript_name "CEP57L1-221"; exon_number "4"; exon_id "ENSE00002097654.1"; talon_gene "19758"; talon_transcript "69781"; talon_exon "328179"; exon_status "KNOWN"; level "2"; protein_id "ENSP00000428682.1"; source "HAVANA"; tag "cds_start_NF";
chr6	HAVANA	gene	109366514	109382444	.	-	.	gene_id "ENSG00000135535.16"; gene_name "CD164"; gene_status "KNOWN"; gene_type "protein_coding"; talon_gene "19764"; havana_gene "OTTHUMG00000015339.3"; level "2";
chr6	HAVANA	transcript	109366514	109382812	.	-	.	gene_id "ENSG00000135535.16"; transcript_id "ENST00000310786.9"; gene_name "CD164"; gene_status "KNOWN"; gene_type "protein_coding"; transcript_type "protein_coding"; transcript_status "KNOWN"; transcript_name "CD164-202"; talon_gene "19764"; talon_transcript "69804"; ccdsid "CCDS5073.1"; havana_transcript "OTTHUMT00000041742.2"; level "2"; protein_id "ENSP00000309376.4"; source "HAVANA"; tag "CCDS"; transcript_support_level "1";
chr6	HAVANA	exon	109382204	109382812	.	-	.	gene_id "ENSG00000135535.16"; transcript_id "ENST00000310786.9"; gene_type "protein_coding"; gene_status "KNOWN"; gene_name "CD164"; transcript_type "protein_coding"; transcript_status "KNOWN"; transcript_name "CD164-202"; exon_number "1"; exon_id "ENSE00003829904.1"; talon_gene "19764"; talon_transcript "69804"; talon_exon "328333"; ccdsid "CCDS5073.1"; exon_status "KNOWN"; level "2"; protein_id "ENSP00000309376.4"; source "HAVANA"; tag "CCDS";
chr6	HAVANA	exon	109379579	109379662	.	-	.	gene_id "ENSG00000135535.16"; transcript_id "ENST00000310786.9"; gene_type "protein_coding"; gene_status "KNOWN"; gene_name "CD164"; transcript_type "protein_coding"; transcript_status "KNOWN"; transcript_name "CD164-202"; exon_number "2"; exon_id "ENSE00003602832.1"; talon_gene "19764"; talon_transcript "69804"; talon_exon "328321"; ccdsid "CCDS47463.1"; exon_status "KNOWN"; level "2"; protein_id "ENSP00000422999.1"; source "HAVANA"; tag "appris_alternative_2";
chr6	HAVANA	exon	109377900	109377971	.	-	.	gene_id "ENSG00000135535.16"; transcript_id "ENST00000310786.9"; gene_type "protein_coding"; gene_status "KNOWN"; gene_name "CD164"; transcript_type "protein_coding"; transcript_status "KNOWN"; transcript_name "CD164-202"; exon_number "3"; exon_id "ENSE00003487174.1"; talon_gene "19764"; talon_transcript "69804"; talon_exon "328323"; ccdsid "CCDS47463.1"; exon_status "KNOWN"; level "2"; protein_id "ENSP00000422999.1"; source "HAVANA"; tag "appris_alternative_2";
chr6	HAVANA	exon	109376074	109376112	.	-	.	gene_id "ENSG00000135535.16"; transcript_id "ENST00000310786.9"; gene_type "protein_coding"; gene_status "KNOWN"; gene_name "CD164"; transcript_type "protein_coding"; transcript_status "KNOWN"; transcript_name "CD164-202"; exon_number "4"; exon_id "ENSE00003676163.1"; talon_gene "19764"; talon_transcript "69804"; talon_exon "328325"; ccdsid "CCDS47463.1"; exon_status "KNOWN"; level "2"; protein_id "ENSP00000422999.1"; source "HAVANA"; tag "appris_alternative_2";
chr6	HAVANA	exon	109370411	109370467	.	-	.	gene_id "ENSG00000135535.16"; transcript_id "ENST00000310786.9"; gene_type "protein_coding"; gene_status "KNOWN"; gene_name "CD164"; transcript_type "protein_coding"; transcript_status "KNOWN"; transcript_name "CD164-202"; exon_number "5"; exon_id "ENSE00003694639.1"; talon_gene "19764"; talon_transcript "69804"; talon_exon "328327"; ccdsid "CCDS47463.1"; exon_status "KNOWN"; level "2"; protein_id "ENSP00000422999.1"; source "HAVANA"; tag "appris_alternative_2";
chr6	HAVANA	exon	109366514	109369017	.	-	.	gene_id "ENSG00000135535.16"; transcript_id "ENST00000310786.9"; gene_type "protein_coding"; gene_status "KNOWN"; gene_name "CD164"; transcript_type "protein_coding"; transcript_status "KNOWN"; transcript_name "CD164-202"; exon_number "6"; exon_id "ENSE00001354352.4"; talon_gene "19764"; talon_transcript "69804"; talon_exon "328318"; ccdsid "CCDS5073.1"; exon_status "KNOWN"; level "2"; protein_id "ENSP00000422999.1"; source "HAVANA"; tag "appris_alternative_2";
chr6	HAVANA	transcript	109366518	109382444	.	-	.	gene_id "ENSG00000135535.16"; transcript_id "ENST00000324953.9"; gene_name "CD164"; gene_status "KNOWN"; gene_type "protein_coding"; transcript_type "protein_coding"; transcript_status "KNOWN"; transcript_name "CD164-203"; talon_gene "19764"; talon_transcript "69805"; ccdsid "CCDS47465.1"; havana_transcript "OTTHUMT00000041741.3"; level "2"; protein_id "ENSP00000314177.5"; source "HAVANA"; tag "CCDS"; transcript_support_level "1";
chr6	HAVANA	exon	109382204	109382444	.	-	.	gene_id "ENSG00000135535.16"; transcript_id "ENST00000324953.9"; gene_type "protein_coding"; gene_status "KNOWN"; gene_name "CD164"; transcript_type "protein_coding"; transcript_status "KNOWN"; transcript_name "CD164-203"; exon_number "1"; exon_id "ENSE00001835928.1"; talon_gene "19764"; talon_transcript "69805"; talon_exon "328334"; ccdsid "CCDS47465.1"; exon_status "KNOWN"; level "2"; protein_id "ENSP00000314177.5"; source "HAVANA"; tag "CCDS";
chr6	HAVANA	exon	109379579	109379662	.	-	.	gene_id "ENSG00000135535.16"; transcript_id "ENST00000324953.9"; gene_type "protein_coding"; gene_status "KNOWN"; gene_name "CD164"; transcript_type "protein_coding"; transcript_status "KNOWN"; transcript_name "CD164-203"; exon_number "2"; exon_id "ENSE00003602832.1"; talon_gene "19764"; talon_transcript "69805"; talon_exon "328321"; ccdsid "CCDS47463.1"; exon_status "KNOWN"; level "2"; protein_id "ENSP00000422999.1"; source "HAVANA"; tag "appris_alternative_2";
chr6	HAVANA	exon	109377900	109377971	.	-	.	gene_id "ENSG00000135535.16"; transcript_id "ENST00000324953.9"; gene_type "protein_coding"; gene_status "KNOWN"; gene_name "CD164"; transcript_type "protein_coding"; transcript_status "KNOWN"; transcript_name "CD164-203"; exon_number "3"; exon_id "ENSE00003487174.1"; talon_gene "19764"; talon_transcript "69805"; talon_exon "328323"; ccdsid "CCDS47463.1"; exon_status "KNOWN"; level "2"; protein_id "ENSP00000422999.1"; source "HAVANA"; tag "appris_alternative_2";
chr6	HAVANA	exon	109376074	109376112	.	-	.	gene_id "ENSG00000135535.16"; transcript_id "ENST00000324953.9"; gene_type "protein_coding"; gene_status "KNOWN"; gene_name "CD164"; transcript_type "protein_coding"; transcript_status "KNOWN"; transcript_name "CD164-203"; exon_number "4"; exon_id "ENSE00003676163.1"; talon_gene "19764"; talon_transcript "69805"; talon_exon "328325"; ccdsid "CCDS47463.1"; exon_status "KNOWN"; level "2"; protein_id "ENSP00000422999.1"; source "HAVANA"; tag "appris_alternative_2";
chr6	HAVANA	exon	109366518	109369017	.	-	.	gene_id "ENSG00000135535.16"; transcript_id "ENST00000324953.9"; gene_type "protein_coding"; gene_status "KNOWN"; gene_name "CD164"; transcript_type "protein_coding"; transcript_status "KNOWN"; transcript_name "CD164-203"; exon_number "5"; exon_id "ENSE00001946403.1"; talon_gene "19764"; talon_transcript "69805"; talon_exon "328336"; ccdsid "CCDS47465.1"; exon_status "KNOWN"; level "2"; protein_id "ENSP00000314177.5"; source "HAVANA"; tag "CCDS";
chr6	HAVANA	gene	109440763	109443556	.	+	.	gene_id "ENSG00000135587.8"; gene_name "SMPD2"; gene_status "KNOWN"; gene_type "protein_coding"; talon_gene "19767"; havana_gene "OTTHUMG00000015348.3"; level "2";
chr6	HAVANA	transcript	109440763	109443919	.	+	.	gene_id "ENSG00000135587.8"; transcript_id "ENST00000258052.7"; gene_name "SMPD2"; gene_status "KNOWN"; gene_type "protein_coding"; transcript_type "protein_coding"; transcript_status "KNOWN"; transcript_name "SMPD2-201"; talon_gene "19767"; talon_transcript "69820"; ccdsid "CCDS5075.1"; havana_transcript "OTTHUMT00000041755.1"; level "2"; protein_id "ENSP00000258052.3"; source "HAVANA"; tag "CCDS"; transcript_support_level "1";
chr6	HAVANA	exon	109440763	109441171	.	+	.	gene_id "ENSG00000135587.8"; transcript_id "ENST00000258052.7"; gene_type "protein_coding"; gene_status "KNOWN"; gene_name "SMPD2"; transcript_type "protein_coding"; transcript_status "KNOWN"; transcript_name "SMPD2-201"; exon_number "1"; exon_id "ENSE00000918984.5"; talon_gene "19767"; talon_transcript "69820"; talon_exon "328387"; ccdsid "CCDS5075.1"; exon_status "KNOWN"; level "2"; protein_id "ENSP00000258052.3"; source "HAVANA"; tag "CCDS";
chr6	HAVANA	exon	109441357	109441453	.	+	.	gene_id "ENSG00000135587.8"; transcript_id "ENST00000258052.7"; gene_type "protein_coding"; gene_status "KNOWN"; gene_name "SMPD2"; transcript_type "protein_coding"; transcript_status "KNOWN"; transcript_name "SMPD2-201"; exon_number "2"; exon_id "ENSE00000918985.1"; talon_gene "19767"; talon_transcript "69820"; talon_exon "328389"; ccdsid "CCDS5075.1"; exon_status "KNOWN"; level "2"; protein_id "ENSP00000258052.3"; source "HAVANA"; tag "CCDS";
chr6	HAVANA	exon	109441552	109441628	.	+	.	gene_id "ENSG00000135587.8"; transcript_id "ENST00000258052.7"; gene_type "protein_coding"; gene_status "KNOWN"; gene_name "SMPD2"; transcript_type "protein_coding"; transcript_status "KNOWN"; transcript_name "SMPD2-201"; exon_number "3"; exon_id "ENSE00000918986.1"; talon_gene "19767"; talon_transcript "69820"; talon_exon "328391"; ccdsid "CCDS5075.1"; exon_status "KNOWN"; level "2"; protein_id "ENSP00000258052.3"; source "HAVANA"; tag "CCDS";
chr6	HAVANA	exon	109441974	109442067	.	+	.	gene_id "ENSG00000135587.8"; transcript_id "ENST00000258052.7"; gene_type "protein_coding"; gene_status "KNOWN"; gene_name "SMPD2"; transcript_type "protein_coding"; transcript_status "KNOWN"; transcript_name "SMPD2-201"; exon_number "4"; exon_id "ENSE00003559923.1"; talon_gene "19767"; talon_transcript "69820"; talon_exon "328393"; ccdsid "CCDS5075.1"; exon_status "KNOWN"; level "2"; protein_id "ENSP00000258052.3"; source "HAVANA"; tag "CCDS";
chr6	HAVANA	exon	109442210	109442299	.	+	.	gene_id "ENSG00000135587.8"; transcript_id "ENST00000258052.7"; gene_type "protein_coding"; gene_status "KNOWN"; gene_name "SMPD2"; transcript_type "protein_coding"; transcript_status "KNOWN"; transcript_name "SMPD2-201"; exon_number "5"; exon_id "ENSE00000918988.1"; talon_gene "19767"; talon_transcript "69820"; talon_exon "328395"; ccdsid "CCDS5075.1"; exon_status "KNOWN"; level "2"; protein_id "ENSP00000258052.3"; source "HAVANA"; tag "CCDS";
chr6	HAVANA	exon	109442543	109442625	.	+	.	gene_id "ENSG00000135587.8"; transcript_id "ENST00000258052.7"; gene_type "protein_coding"; gene_status "KNOWN"; gene_name "SMPD2"; transcript_type "protein_coding"; transcript_status "KNOWN"; transcript_name "SMPD2-201"; exon_number "6"; exon_id "ENSE00000918989.1"; talon_gene "19767"; talon_transcript "69820"; talon_exon "328397"; ccdsid "CCDS5075.1"; exon_status "KNOWN"; level "2"; protein_id "ENSP00000258052.3"; source "HAVANA"; tag "CCDS";
chr6	HAVANA	exon	109442752	109442884	.	+	.	gene_id "ENSG00000135587.8"; transcript_id "ENST00000258052.7"; gene_type "protein_coding"; gene_status "KNOWN"; gene_name "SMPD2"; transcript_type "protein_coding"; transcript_status "KNOWN"; transcript_name "SMPD2-201"; exon_number "7"; exon_id "ENSE00000918990.1"; talon_gene "19767"; talon_transcript "69820"; talon_exon "328399"; ccdsid "CCDS5075.1"; exon_status "KNOWN"; level "2"; protein_id "ENSP00000258052.3"; source "HAVANA"; tag "CCDS";
chr6	HAVANA	exon	109442977	109443081	.	+	.	gene_id "ENSG00000135587.8"; transcript_id "ENST00000258052.7"; gene_type "protein_coding"; gene_status "KNOWN"; gene_name "SMPD2"; transcript_type "protein_coding"; transcript_status "KNOWN"; transcript_name "SMPD2-201"; exon_number "8"; exon_id "ENSE00000918991.1"; talon_gene "19767"; talon_transcript "69820"; talon_exon "328401"; ccdsid "CCDS5075.1"; exon_status "KNOWN"; level "2"; protein_id "ENSP00000258052.3"; source "HAVANA"; tag "CCDS";
chr6	HAVANA	exon	109443267	109443420	.	+	.	gene_id "ENSG00000135587.8"; transcript_id "ENST00000258052.7"; gene_type "protein_coding"; gene_status "KNOWN"; gene_name "SMPD2"; transcript_type "protein_coding"; transcript_status "KNOWN"; transcript_name "SMPD2-201"; exon_number "9"; exon_id "ENSE00000918992.1"; talon_gene "19767"; talon_transcript "69820"; talon_exon "328403"; ccdsid "CCDS5075.1"; exon_status "KNOWN"; level "2"; protein_id "ENSP00000258052.3"; source "HAVANA"; tag "CCDS";
chr6	HAVANA	exon	109443517	109443919	.	+	.	gene_id "ENSG00000135587.8"; transcript_id "ENST00000258052.7"; gene_type "protein_coding"; gene_status "KNOWN"; gene_name "SMPD2"; transcript_type "protein_coding"; transcript_status "KNOWN"; transcript_name "SMPD2-201"; exon_number "10"; exon_id "ENSE00000918993.5"; talon_gene "19767"; talon_transcript "69820"; talon_exon "328405"; ccdsid "CCDS5075.1"; exon_status "KNOWN"; level "2"; protein_id "ENSP00000258052.3"; source "HAVANA"; tag "CCDS";
chr6	HAVANA	transcript	109442571	109443556	.	+	.	gene_id "ENSG00000135587.8"; transcript_id "ENST00000458487.1"; gene_name "SMPD2"; gene_status "KNOWN"; gene_type "protein_coding"; transcript_type "protein_coding"; transcript_status "KNOWN"; transcript_name "SMPD2-203"; talon_gene "19767"; talon_transcript "69822"; havana_transcript "OTTHUMT00000041757.2"; level "2"; protein_id "ENSP00000399731.1"; source "HAVANA"; tag "cds_end_NF"; transcript_support_level "2";
chr6	HAVANA	exon	109442571	109442884	.	+	.	gene_id "ENSG00000135587.8"; transcript_id "ENST00000458487.1"; gene_type "protein_coding"; gene_status "KNOWN"; gene_name "SMPD2"; transcript_type "protein_coding"; transcript_status "KNOWN"; transcript_name "SMPD2-203"; exon_number "1"; exon_id "ENSE00001645559.1"; talon_gene "19767"; talon_transcript "69822"; talon_exon "328408"; exon_status "KNOWN"; level "2"; protein_id "ENSP00000399731.1"; source "HAVANA"; tag "cds_end_NF";
chr6	HAVANA	exon	109442977	109443081	.	+	.	gene_id "ENSG00000135587.8"; transcript_id "ENST00000458487.1"; gene_type "protein_coding"; gene_status "KNOWN"; gene_name "SMPD2"; transcript_type "protein_coding"; transcript_status "KNOWN"; transcript_name "SMPD2-203"; exon_number "2"; exon_id "ENSE00000918991.1"; talon_gene "19767"; talon_transcript "69822"; talon_exon "328401"; ccdsid "CCDS5075.1"; exon_status "KNOWN"; level "2"; protein_id "ENSP00000258052.3"; source "HAVANA"; tag "CCDS";
chr6	HAVANA	exon	109443267	109443420	.	+	.	gene_id "ENSG00000135587.8"; transcript_id "ENST00000458487.1"; gene_type "protein_coding"; gene_status "KNOWN"; gene_name "SMPD2"; transcript_type "protein_coding"; transcript_status "KNOWN"; transcript_name "SMPD2-203"; exon_number "3"; exon_id "ENSE00000918992.1"; talon_gene "19767"; talon_transcript "69822"; talon_exon "328403"; ccdsid "CCDS5075.1"; exon_status "KNOWN"; level "2"; protein_id "ENSP00000258052.3"; source "HAVANA"; tag "CCDS";
chr6	HAVANA	exon	109443517	109443556	.	+	.	gene_id "ENSG00000135587.8"; transcript_id "ENST00000458487.1"; gene_type "protein_coding"; gene_status "KNOWN"; gene_name "SMPD2"; transcript_type "protein_coding"; transcript_status "KNOWN"; transcript_name "SMPD2-203"; exon_number "4"; exon_id "ENSE00001743448.1"; talon_gene "19767"; talon_transcript "69822"; talon_exon "328409"; exon_status "KNOWN"; level "2"; protein_id "ENSP00000399731.1"; source "HAVANA"; tag "cds_end_NF";
chr6	HAVANA	gene	109444062	109455987	.	-	.	gene_id "ENSG00000135596.17"; gene_name "MICAL1"; gene_status "KNOWN"; gene_type "protein_coding"; talon_gene "19768"; havana_gene "OTTHUMG00000015350.8"; level "1"; tag "overlapping_locus";
chr6	HAVANA	transcript	109444062	109455987	.	-	.	gene_id "ENSG00000135596.17"; transcript_id "ENST00000358807.7"; gene_name "MICAL1"; gene_status "KNOWN"; gene_type "protein_coding"; transcript_type "protein_coding"; transcript_status "KNOWN"; transcript_name "MICAL1-202"; talon_gene "19768"; talon_transcript "69825"; ccdsid "CCDS5076.1"; havana_transcript "OTTHUMT00000041759.2"; level "2"; protein_id "ENSP00000351664.3"; source "HAVANA"; tag "CCDS"; transcript_support_level "1";
chr6	HAVANA	exon	109455719	109455987	.	-	.	gene_id "ENSG00000135596.17"; transcript_id "ENST00000358807.7"; gene_type "protein_coding"; gene_status "KNOWN"; gene_name "MICAL1"; transcript_type "protein_coding"; transcript_status "KNOWN"; transcript_name "MICAL1-202"; exon_number "1"; exon_id "ENSE00001346540.1"; talon_gene "19768"; talon_transcript "69825"; talon_exon "328467"; ccdsid "CCDS5076.1"; exon_status "KNOWN"; level "2"; protein_id "ENSP00000351664.3"; source "HAVANA"; tag "CCDS";
chr6	HAVANA	exon	109453939	109454239	.	-	.	gene_id "ENSG00000135596.17"; transcript_id "ENST00000358807.7"; gene_type "protein_coding"; gene_status "KNOWN"; gene_name "MICAL1"; transcript_type "protein_coding"; transcript_status "KNOWN"; transcript_name "MICAL1-202"; exon_number "2"; exon_id "ENSE00003528574.1"; talon_gene "19768"; talon_transcript "69825"; talon_exon "328414"; ccdsid "CCDS55047.1"; exon_status "KNOWN"; level "2"; protein_id "ENSP00000351385.3"; source "HAVANA"; tag "CCDS";
chr6	HAVANA	exon	109453638	109453845	.	-	.	gene_id "ENSG00000135596.17"; transcript_id "ENST00000358807.7"; gene_type "protein_coding"; gene_status "KNOWN"; gene_name "MICAL1"; transcript_type "protein_coding"; transcript_status "KNOWN"; transcript_name "MICAL1-202"; exon_number "3"; exon_id "ENSE00003677996.1"; talon_gene "19768"; talon_transcript "69825"; talon_exon "328416"; ccdsid "CCDS55047.1"; exon_status "KNOWN"; level "2"; protein_id "ENSP00000351385.3"; source "HAVANA"; tag "CCDS";
chr6	HAVANA	exon	109453263	109453367	.	-	.	gene_id "ENSG00000135596.17"; transcript_id "ENST00000358807.7"; gene_type "protein_coding"; gene_status "KNOWN"; gene_name "MICAL1"; transcript_type "protein_coding"; transcript_status "KNOWN"; transcript_name "MICAL1-202"; exon_number "4"; exon_id "ENSE00003502112.1"; talon_gene "19768"; talon_transcript "69825"; talon_exon "328418"; ccdsid "CCDS55047.1"; exon_status "KNOWN"; level "2"; protein_id "ENSP00000351385.3"; source "HAVANA"; tag "CCDS";
chr6	HAVANA	exon	109452511	109452615	.	-	.	gene_id "ENSG00000135596.17"; transcript_id "ENST00000358807.7"; gene_type "protein_coding"; gene_status "KNOWN"; gene_name "MICAL1"; transcript_type "protein_coding"; transcript_status "KNOWN"; transcript_name "MICAL1-202"; exon_number "5"; exon_id "ENSE00003684747.1"; talon_gene "19768"; talon_transcript "69825"; talon_exon "328420"; ccdsid "CCDS55047.1"; exon_status "KNOWN"; level "2"; protein_id "ENSP00000351385.3"; source "HAVANA"; tag "CCDS";
chr6	HAVANA	exon	109452246	109452401	.	-	.	gene_id "ENSG00000135596.17"; transcript_id "ENST00000358807.7"; gene_type "protein_coding"; gene_status "KNOWN"; gene_name "MICAL1"; transcript_type "protein_coding"; transcript_status "KNOWN"; transcript_name "MICAL1-202"; exon_number "6"; exon_id "ENSE00003568463.1"; talon_gene "19768"; talon_transcript "69825"; talon_exon "328461"; ccdsid "CCDS55047.1"; exon_status "KNOWN"; level "2"; protein_id "ENSP00000351385.3"; source "HAVANA"; tag "CCDS";
chr6	HAVANA	exon	109451600	109451700	.	-	.	gene_id "ENSG00000135596.17"; transcript_id "ENST00000358807.7"; gene_type "protein_coding"; gene_status "KNOWN"; gene_name "MICAL1"; transcript_type "protein_coding"; transcript_status "KNOWN"; transcript_name "MICAL1-202"; exon_number "7"; exon_id "ENSE00002190488.1"; talon_gene "19768"; talon_transcript "69825"; talon_exon "328463"; ccdsid "CCDS55047.1"; exon_status "KNOWN"; level "2"; protein_id "ENSP00000351385.3"; source "HAVANA"; tag "CCDS";
chr6	HAVANA	exon	109450300	109450557	.	-	.	gene_id "ENSG00000135596.17"; transcript_id "ENST00000358807.7"; gene_type "protein_coding"; gene_status "KNOWN"; gene_name "MICAL1"; transcript_type "protein_coding"; transcript_status "KNOWN"; transcript_name "MICAL1-202"; exon_number "8"; exon_id "ENSE00003567141.1"; talon_gene "19768"; talon_transcript "69825"; talon_exon "328424"; ccdsid "CCDS5076.1"; exon_status "KNOWN"; level "2"; protein_id "ENSP00000351664.3"; source "HAVANA"; tag "CCDS";
chr6	HAVANA	exon	109449970	109450085	.	-	.	gene_id "ENSG00000135596.17"; transcript_id "ENST00000358807.7"; gene_type "protein_coding"; gene_status "KNOWN"; gene_name "MICAL1"; transcript_type "protein_coding"; transcript_status "KNOWN"; transcript_name "MICAL1-202"; exon_number "9"; exon_id "ENSE00003659266.1"; talon_gene "19768"; talon_transcript "69825"; talon_exon "328426"; ccdsid "CCDS55047.1"; exon_status "KNOWN"; level "2"; protein_id "ENSP00000351385.3"; source "HAVANA"; tag "CCDS";
chr6	HAVANA	exon	109449657	109449783	.	-	.	gene_id "ENSG00000135596.17"; transcript_id "ENST00000358807.7"; gene_type "protein_coding"; gene_status "KNOWN"; gene_name "MICAL1"; transcript_type "protein_coding"; transcript_status "KNOWN"; transcript_name "MICAL1-202"; exon_number "10"; exon_id "ENSE00003647509.1"; talon_gene "19768"; talon_transcript "69825"; talon_exon "328428"; ccdsid "CCDS55047.1"; exon_status "KNOWN"; level "2"; protein_id "ENSP00000351385.3"; source "HAVANA"; tag "CCDS";
chr6	HAVANA	exon	109449400	109449481	.	-	.	gene_id "ENSG00000135596.17"; transcript_id "ENST00000358807.7"; gene_type "protein_coding"; gene_status "KNOWN"; gene_name "MICAL1"; transcript_type "protein_coding"; transcript_status "KNOWN"; transcript_name "MICAL1-202"; exon_number "11"; exon_id "ENSE00003496243.1"; talon_gene "19768"; talon_transcript "69825"; talon_exon "328430"; ccdsid "CCDS55047.1"; exon_status "KNOWN"; level "2"; protein_id "ENSP00000351385.3"; source "HAVANA"; tag "CCDS";
chr6	HAVANA	exon	109448732	109448879	.	-	.	gene_id "ENSG00000135596.17"; transcript_id "ENST00000358807.7"; gene_type "protein_coding"; gene_status "KNOWN"; gene_name "MICAL1"; transcript_type "protein_coding"; transcript_status "KNOWN"; transcript_name "MICAL1-202"; exon_number "12"; exon_id "ENSE00003674266.1"; talon_gene "19768"; talon_transcript "69825"; talon_exon "328432"; ccdsid "CCDS55047.1"; exon_status "KNOWN"; level "2"; protein_id "ENSP00000351385.3"; source "HAVANA"; tag "CCDS";
chr6	HAVANA	exon	109448203	109448393	.	-	.	gene_id "ENSG00000135596.17"; transcript_id "ENST00000358807.7"; gene_type "protein_coding"; gene_status "KNOWN"; gene_name "MICAL1"; transcript_type "protein_coding"; transcript_status "KNOWN"; transcript_name "MICAL1-202"; exon_number "13"; exon_id "ENSE00003588985.1"; talon_gene "19768"; talon_transcript "69825"; talon_exon "328434"; ccdsid "CCDS55047.1"; exon_status "KNOWN"; level "2"; protein_id "ENSP00000351385.3"; source "HAVANA"; tag "CCDS";
chr6	HAVANA	exon	109447875	109447963	.	-	.	gene_id "ENSG00000135596.17"; transcript_id "ENST00000358807.7"; gene_type "protein_coding"; gene_status "KNOWN"; gene_name "MICAL1"; transcript_type "protein_coding"; transcript_status "KNOWN"; transcript_name "MICAL1-202"; exon_number "14"; exon_id "ENSE00003691545.1"; talon_gene "19768"; talon_transcript "69825"; talon_exon "328436"; ccdsid "CCDS55047.1"; exon_status "KNOWN"; level "2"; protein_id "ENSP00000351385.3"; source "HAVANA"; tag "CCDS";
chr6	HAVANA	exon	109447681	109447722	.	-	.	gene_id "ENSG00000135596.17"; transcript_id "ENST00000358807.7"; gene_type "protein_coding"; gene_status "KNOWN"; gene_name "MICAL1"; transcript_type "protein_coding"; transcript_status "KNOWN"; transcript_name "MICAL1-202"; exon_number "15"; exon_id "ENSE00003504559.1"; talon_gene "19768"; talon_transcript "69825"; talon_exon "328438"; ccdsid "CCDS55047.1"; exon_status "KNOWN"; level "2"; protein_id "ENSP00000351385.3"; source "HAVANA"; tag "CCDS";
chr6	HAVANA	exon	109447357	109447440	.	-	.	gene_id "ENSG00000135596.17"; transcript_id "ENST00000358807.7"; gene_type "protein_coding"; gene_status "KNOWN"; gene_name "MICAL1"; transcript_type "protein_coding"; transcript_status "KNOWN"; transcript_name "MICAL1-202"; exon_number "16"; exon_id "ENSE00003470103.1"; talon_gene "19768"; talon_transcript "69825"; talon_exon "328440"; ccdsid "CCDS55047.1"; exon_status "KNOWN"; level "2"; protein_id "ENSP00000351385.3"; source "HAVANA"; tag "CCDS";
chr6	HAVANA	exon	109447073	109447229	.	-	.	gene_id "ENSG00000135596.17"; transcript_id "ENST00000358807.7"; gene_type "protein_coding"; gene_status "KNOWN"; gene_name "MICAL1"; transcript_type "protein_coding"; transcript_status "KNOWN"; transcript_name "MICAL1-202"; exon_number "17"; exon_id "ENSE00003628291.1"; talon_gene "19768"; talon_transcript "69825"; talon_exon "328442"; ccdsid "CCDS55047.1"; exon_status "KNOWN"; level "2"; protein_id "ENSP00000351385.3"; source "HAVANA"; tag "CCDS";
chr6	HAVANA	exon	109446696	109446772	.	-	.	gene_id "ENSG00000135596.17"; transcript_id "ENST00000358807.7"; gene_type "protein_coding"; gene_status "KNOWN"; gene_name "MICAL1"; transcript_type "protein_coding"; transcript_status "KNOWN"; transcript_name "MICAL1-202"; exon_number "18"; exon_id "ENSE00003551812.1"; talon_gene "19768"; talon_transcript "69825"; talon_exon "328444"; ccdsid "CCDS55047.1"; exon_status "KNOWN"; level "2"; protein_id "ENSP00000351385.3"; source "HAVANA"; tag "CCDS";
chr6	HAVANA	exon	109446136	109446412	.	-	.	gene_id "ENSG00000135596.17"; transcript_id "ENST00000358807.7"; gene_type "protein_coding"; gene_status "KNOWN"; gene_name "MICAL1"; transcript_type "protein_coding"; transcript_status "KNOWN"; transcript_name "MICAL1-202"; exon_number "19"; exon_id "ENSE00002199952.1"; talon_gene "19768"; talon_transcript "69825"; talon_exon "328466"; ccdsid "CCDS55047.1"; exon_status "KNOWN"; level "2"; protein_id "ENSP00000351385.3"; source "HAVANA"; tag "CCDS";
chr6	HAVANA	exon	109445771	109445862	.	-	.	gene_id "ENSG00000135596.17"; transcript_id "ENST00000358807.7"; gene_type "protein_coding"; gene_status "KNOWN"; gene_name "MICAL1"; transcript_type "protein_coding"; transcript_status "KNOWN"; transcript_name "MICAL1-202"; exon_number "20"; exon_id "ENSE00003584917.1"; talon_gene "19768"; talon_transcript "69825"; talon_exon "328448"; ccdsid "CCDS55047.1"; exon_status "KNOWN"; level "2"; protein_id "ENSP00000351385.3"; source "HAVANA"; tag "CCDS";
chr6	HAVANA	exon	109445416	109445529	.	-	.	gene_id "ENSG00000135596.17"; transcript_id "ENST00000358807.7"; gene_type "protein_coding"; gene_status "KNOWN"; gene_name "MICAL1"; transcript_type "protein_coding"; transcript_status "KNOWN"; transcript_name "MICAL1-202"; exon_number "21"; exon_id "ENSE00003607422.1"; talon_gene "19768"; talon_transcript "69825"; talon_exon "328450"; ccdsid "CCDS55047.1"; exon_status "KNOWN"; level "2"; protein_id "ENSP00000351385.3"; source "HAVANA"; tag "CCDS";
chr6	HAVANA	exon	109445197	109445290	.	-	.	gene_id "ENSG00000135596.17"; transcript_id "ENST00000358807.7"; gene_type "protein_coding"; gene_status "KNOWN"; gene_name "MICAL1"; transcript_type "protein_coding"; transcript_status "KNOWN"; transcript_name "MICAL1-202"; exon_number "22"; exon_id "ENSE00003541608.1"; talon_gene "19768"; talon_transcript "69825"; talon_exon "328452"; ccdsid "CCDS55047.1"; exon_status "KNOWN"; level "2"; protein_id "ENSP00000351385.3"; source "HAVANA"; tag "CCDS";
chr6	HAVANA	exon	109444896	109444995	.	-	.	gene_id "ENSG00000135596.17"; transcript_id "ENST00000358807.7"; gene_type "protein_coding"; gene_status "KNOWN"; gene_name "MICAL1"; transcript_type "protein_coding"; transcript_status "KNOWN"; transcript_name "MICAL1-202"; exon_number "23"; exon_id "ENSE00003560743.1"; talon_gene "19768"; talon_transcript "69825"; talon_exon "328454"; ccdsid "CCDS55047.1"; exon_status "KNOWN"; level "2"; protein_id "ENSP00000351385.3"; source "HAVANA"; tag "CCDS";
chr6	HAVANA	exon	109444725	109444798	.	-	.	gene_id "ENSG00000135596.17"; transcript_id "ENST00000358807.7"; gene_type "protein_coding"; gene_status "KNOWN"; gene_name "MICAL1"; transcript_type "protein_coding"; transcript_status "KNOWN"; transcript_name "MICAL1-202"; exon_number "24"; exon_id "ENSE00003657984.1"; talon_gene "19768"; talon_transcript "69825"; talon_exon "328456"; ccdsid "CCDS55047.1"; exon_status "KNOWN"; level "2"; protein_id "ENSP00000351385.3"; source "HAVANA"; tag "CCDS";
chr6	HAVANA	exon	109444062	109444339	.	-	.	gene_id "ENSG00000135596.17"; transcript_id "ENST00000358807.7"; gene_type "protein_coding"; gene_status "KNOWN"; gene_name "MICAL1"; transcript_type "protein_coding"; transcript_status "KNOWN"; transcript_name "MICAL1-202"; exon_number "25"; exon_id "ENSE00003643345.1"; talon_gene "19768"; talon_transcript "69825"; talon_exon "328458"; ccdsid "CCDS55047.1"; exon_status "KNOWN"; level "2"; protein_id "ENSP00000351385.3"; source "HAVANA"; tag "CCDS";
chr6	HAVANA	gene	109462594	109483237	.	-	.	gene_id "ENSG00000112365.4"; gene_name "ZBTB24"; gene_status "KNOWN"; gene_type "protein_coding"; talon_gene "19769"; havana_gene "OTTHUMG00000015349.1"; level "2"; tag "overlapping_locus";
chr6	HAVANA	transcript	109462594	109483237	.	-	.	gene_id "ENSG00000112365.4"; transcript_id "ENST00000230122.3"; gene_name "ZBTB24"; gene_status "KNOWN"; gene_type "protein_coding"; transcript_type "protein_coding"; transcript_status "KNOWN"; transcript_name "ZBTB24-201"; talon_gene "19769"; talon_transcript "69831"; ccdsid "CCDS34509.1"; havana_transcript "OTTHUMT00000041758.1"; level "2"; protein_id "ENSP00000230122.3"; source "HAVANA"; tag "CCDS"; transcript_support_level "1";
chr6	HAVANA	exon	109483098	109483237	.	-	.	gene_id "ENSG00000112365.4"; transcript_id "ENST00000230122.3"; gene_type "protein_coding"; gene_status "KNOWN"; gene_name "ZBTB24"; transcript_type "protein_coding"; transcript_status "KNOWN"; transcript_name "ZBTB24-201"; exon_number "1"; exon_id "ENSE00001421862.1"; talon_gene "19769"; talon_transcript "69831"; talon_exon "328482"; ccdsid "CCDS34509.1"; exon_status "KNOWN"; level "2"; protein_id "ENSP00000230122.3"; source "HAVANA"; tag "CCDS";
chr6	HAVANA	exon	109481075	109482054	.	-	.	gene_id "ENSG00000112365.4"; transcript_id "ENST00000230122.3"; gene_type "protein_coding"; gene_status "KNOWN"; gene_name "ZBTB24"; transcript_type "protein_coding"; transcript_status "KNOWN"; transcript_name "ZBTB24-201"; exon_number "2"; exon_id "ENSE00000975494.5"; talon_gene "19769"; talon_transcript "69831"; talon_exon "328484"; ccdsid "CCDS34509.1"; exon_status "KNOWN"; level "2"; protein_id "ENSP00000230122.3"; source "HAVANA"; tag "CCDS";
chr6	HAVANA	exon	109476763	109476930	.	-	.	gene_id "ENSG00000112365.4"; transcript_id "ENST00000230122.3"; gene_type "protein_coding"; gene_status "KNOWN"; gene_name "ZBTB24"; transcript_type "protein_coding"; transcript_status "KNOWN"; transcript_name "ZBTB24-201"; exon_number "3"; exon_id "ENSE00000800397.1"; talon_gene "19769"; talon_transcript "69831"; talon_exon "328486"; ccdsid "CCDS34509.1"; exon_status "KNOWN"; level "2"; protein_id "ENSP00000230122.3"; source "HAVANA"; tag "CCDS";
chr6	HAVANA	exon	109476175	109476258	.	-	.	gene_id "ENSG00000112365.4"; transcript_id "ENST00000230122.3"; gene_type "protein_coding"; gene_status "KNOWN"; gene_name "ZBTB24"; transcript_type "protein_coding"; transcript_status "KNOWN"; transcript_name "ZBTB24-201"; exon_number "4"; exon_id "ENSE00000761864.1"; talon_gene "19769"; talon_transcript "69831"; talon_exon "328488"; ccdsid "CCDS34509.1"; exon_status "KNOWN"; level "2"; protein_id "ENSP00000230122.3"; source "HAVANA"; tag "CCDS";
chr6	HAVANA	exon	109475399	109475482	.	-	.	gene_id "ENSG00000112365.4"; transcript_id "ENST00000230122.3"; gene_type "protein_coding"; gene_status "KNOWN"; gene_name "ZBTB24"; transcript_type "protein_coding"; transcript_status "KNOWN"; transcript_name "ZBTB24-201"; exon_number "5"; exon_id "ENSE00000458640.1"; talon_gene "19769"; talon_transcript "69831"; talon_exon "328490"; ccdsid "CCDS34509.1"; exon_status "KNOWN"; level "2"; protein_id "ENSP00000230122.3"; source "HAVANA"; tag "CCDS";
chr6	HAVANA	exon	109467653	109467734	.	-	.	gene_id "ENSG00000112365.4"; transcript_id "ENST00000230122.3"; gene_type "protein_coding"; gene_status "KNOWN"; gene_name "ZBTB24"; transcript_type "protein_coding"; transcript_status "KNOWN"; transcript_name "ZBTB24-201"; exon_number "6"; exon_id "ENSE00000761860.1"; talon_gene "19769"; talon_transcript "69831"; talon_exon "328492"; ccdsid "CCDS34509.1"; exon_status "KNOWN"; level "2"; protein_id "ENSP00000230122.3"; source "HAVANA"; tag "CCDS";
chr6	HAVANA	exon	109462594	109466574	.	-	.	gene_id "ENSG00000112365.4"; transcript_id "ENST00000230122.3"; gene_type "protein_coding"; gene_status "KNOWN"; gene_name "ZBTB24"; transcript_type "protein_coding"; transcript_status "KNOWN"; transcript_name "ZBTB24-201"; exon_number "7"; exon_id "ENSE00000800396.6"; talon_gene "19769"; talon_transcript "69831"; talon_exon "328494"; ccdsid "CCDS34509.1"; exon_status "KNOWN"; level "2"; protein_id "ENSP00000230122.3"; source "HAVANA"; tag "CCDS";
chr6	HAVANA	gene	109644505	109659325	.	-	.	gene_id "ENSG00000155085.15"; gene_name "AK9"; gene_status "KNOWN"; gene_type "protein_coding"; talon_gene "19771"; havana_gene "OTTHUMG00000157658.8"; level "1";
chr6	HAVANA	transcript	109644505	109659325	.	-	.	gene_id "ENSG00000155085.15"; transcript_id "ENST00000605986.5"; gene_name "AK9"; gene_status "KNOWN"; gene_type "protein_coding"; transcript_type "non_stop_decay"; transcript_status "KNOWN"; transcript_name "AK9-212"; talon_gene "19771"; talon_transcript "69843"; havana_transcript "OTTHUMT00000470224.2"; level "2"; protein_id "ENSP00000475585.1"; source "HAVANA"; tag "cds_start_NF"; transcript_support_level "2";
chr6	HAVANA	exon	109659228	109659325	.	-	.	gene_id "ENSG00000155085.15"; transcript_id "ENST00000605986.5"; gene_type "protein_coding"; gene_status "KNOWN"; gene_name "AK9"; transcript_type "non_stop_decay"; transcript_status "KNOWN"; transcript_name "AK9-212"; exon_number "1"; exon_id "ENSE00003701793.1"; talon_gene "19771"; talon_transcript "69843"; talon_exon "328603"; exon_status "KNOWN"; level "2"; protein_id "ENSP00000475585.1"; source "HAVANA"; tag "cds_start_NF";
chr6	HAVANA	exon	109656756	109656884	.	-	.	gene_id "ENSG00000155085.15"; transcript_id "ENST00000605986.5"; gene_type "protein_coding"; gene_status "KNOWN"; gene_name "AK9"; transcript_type "non_stop_decay"; transcript_status "KNOWN"; transcript_name "AK9-212"; exon_number "2"; exon_id "ENSE00003655030.1"; talon_gene "19771"; talon_transcript "69843"; talon_exon "328514"; ccdsid "CCDS5077.1"; exon_status "KNOWN"; level "2"; protein_id "ENSP00000357944.2"; source "HAVANA"; tag "basic";
chr6	HAVANA	exon	109644505	109644688	.	-	.	gene_id "ENSG00000155085.15"; transcript_id "ENST00000605986.5"; gene_type "protein_coding"; gene_status "KNOWN"; gene_name "AK9"; transcript_type "non_stop_decay"; transcript_status "KNOWN"; transcript_name "AK9-212"; exon_number "3"; exon_id "ENSE00003702140.1"; talon_gene "19771"; talon_transcript "69843"; talon_exon "328604"; exon_status "KNOWN"; level "2"; protein_id "ENSP00000475585.1"; source "HAVANA"; tag "cds_start_NF";
chr6	HAVANA	gene	109691312	109825428	.	+	.	gene_id "ENSG00000112367.10"; gene_name "FIG4"; gene_status "KNOWN"; gene_type "protein_coding"; talon_gene "19772"; havana_gene "OTTHUMG00000015352.6"; level "2";
chr6	HAVANA	transcript	109691312	109825428	.	+	.	gene_id "ENSG00000112367.10"; transcript_id "ENST00000230124.7"; gene_name "FIG4"; gene_status "KNOWN"; gene_type "protein_coding"; transcript_type "protein_coding"; transcript_status "KNOWN"; transcript_name "FIG4-201"; talon_gene "19772"; talon_transcript "69845"; ccdsid "CCDS5078.1"; havana_transcript "OTTHUMT00000041768.1"; level "2"; protein_id "ENSP00000230124.3"; source "HAVANA"; tag "CCDS"; transcript_support_level "1";
chr6	HAVANA	exon	109691312	109691501	.	+	.	gene_id "ENSG00000112367.10"; transcript_id "ENST00000230124.7"; gene_type "protein_coding"; gene_status "KNOWN"; gene_name "FIG4"; transcript_type "protein_coding"; transcript_status "KNOWN"; transcript_name "FIG4-201"; exon_number "1"; exon_id "ENSE00001943194.1"; talon_gene "19772"; talon_transcript "69845"; talon_exon "328608"; ccdsid "CCDS5078.1"; exon_status "KNOWN"; level "2"; protein_id "ENSP00000230124.3"; source "HAVANA"; tag "CCDS";
chr6	HAVANA	exon	109715078	109715176	.	+	.	gene_id "ENSG00000112367.10"; transcript_id "ENST00000230124.7"; gene_type "protein_coding"; gene_status "KNOWN"; gene_name "FIG4"; transcript_type "protein_coding"; transcript_status "KNOWN"; transcript_name "FIG4-201"; exon_number "2"; exon_id "ENSE00003601740.1"; talon_gene "19772"; talon_transcript "69845"; talon_exon "328610"; ccdsid "CCDS5078.1"; exon_status "KNOWN"; level "2"; protein_id "ENSP00000230124.3"; source "HAVANA"; tag "CCDS";
chr6	HAVANA	exon	109716445	109716568	.	+	.	gene_id "ENSG00000112367.10"; transcript_id "ENST00000230124.7"; gene_type "protein_coding"; gene_status "KNOWN"; gene_name "FIG4"; transcript_type "protein_coding"; transcript_status "KNOWN"; transcript_name "FIG4-201"; exon_number "3"; exon_id "ENSE00002293983.1"; talon_gene "19772"; talon_transcript "69845"; talon_exon "328612"; ccdsid "CCDS5078.1"; exon_status "KNOWN"; level "2"; protein_id "ENSP00000230124.3"; source "HAVANA"; tag "CCDS";
chr6	HAVANA	exon	109727109	109727265	.	+	.	gene_id "ENSG00000112367.10"; transcript_id "ENST00000230124.7"; gene_type "protein_coding"; gene_status "KNOWN"; gene_name "FIG4"; transcript_type "protein_coding"; transcript_status "KNOWN"; transcript_name "FIG4-201"; exon_number "4"; exon_id "ENSE00002262351.1"; talon_gene "19772"; talon_transcript "69845"; talon_exon "328614"; ccdsid "CCDS5078.1"; exon_status "KNOWN"; level "2"; protein_id "ENSP00000230124.3"; source "HAVANA"; tag "CCDS";
chr6	HAVANA	exon	109732637	109732687	.	+	.	gene_id "ENSG00000112367.10"; transcript_id "ENST00000230124.7"; gene_type "protein_coding"; gene_status "KNOWN"; gene_name "FIG4"; transcript_type "protein_coding"; transcript_status "KNOWN"; transcript_name "FIG4-201"; exon_number "5"; exon_id "ENSE00002254480.1"; talon_gene "19772"; talon_transcript "69845"; talon_exon "328616"; ccdsid "CCDS5078.1"; exon_status "KNOWN"; level "2"; protein_id "ENSP00000230124.3"; source "HAVANA"; tag "CCDS";
chr6	HAVANA	exon	109735150	109735298	.	+	.	gene_id "ENSG00000112367.10"; transcript_id "ENST00000230124.7"; gene_type "protein_coding"; gene_status "KNOWN"; gene_name "FIG4"; transcript_type "protein_coding"; transcript_status "KNOWN"; transcript_name "FIG4-201"; exon_number "6"; exon_id "ENSE00002300571.1"; talon_gene "19772"; talon_transcript "69845"; talon_exon "328618"; ccdsid "CCDS5078.1"; exon_status "KNOWN"; level "2"; protein_id "ENSP00000230124.3"; source "HAVANA"; tag "CCDS";
chr6	HAVANA	exon	109738325	109738453	.	+	.	gene_id "ENSG00000112367.10"; transcript_id "ENST00000230124.7"; gene_type "protein_coding"; gene_status "KNOWN"; gene_name "FIG4"; transcript_type "protein_coding"; transcript_status "KNOWN"; transcript_name "FIG4-201"; exon_number "7"; exon_id "ENSE00003785944.1"; talon_gene "19772"; talon_transcript "69845"; talon_exon "328620"; ccdsid "CCDS5078.1"; exon_status "KNOWN"; level "2"; protein_id "ENSP00000230124.3"; source "HAVANA"; tag "CCDS";
chr6	HAVANA	exon	109741444	109741544	.	+	.	gene_id "ENSG00000112367.10"; transcript_id "ENST00000230124.7"; gene_type "protein_coding"; gene_status "KNOWN"; gene_name "FIG4"; transcript_type "protein_coding"; transcript_status "KNOWN"; transcript_name "FIG4-201"; exon_number "8"; exon_id "ENSE00002238882.1"; talon_gene "19772"; talon_transcript "69845"; talon_exon "328622"; ccdsid "CCDS5078.1"; exon_status "KNOWN"; level "2"; protein_id "ENSP00000230124.3"; source "HAVANA"; tag "CCDS";
chr6	HAVANA	exon	109743110	109743272	.	+	.	gene_id "ENSG00000112367.10"; transcript_id "ENST00000230124.7"; gene_type "protein_coding"; gene_status "KNOWN"; gene_name "FIG4"; transcript_type "protein_coding"; transcript_status "KNOWN"; transcript_name "FIG4-201"; exon_number "9"; exon_id "ENSE00002310689.1"; talon_gene "19772"; talon_transcript "69845"; talon_exon "328624"; ccdsid "CCDS5078.1"; exon_status "KNOWN"; level "2"; protein_id "ENSP00000230124.3"; source "HAVANA"; tag "CCDS";
chr6	HAVANA	exon	109743675	109743772	.	+	.	gene_id "ENSG00000112367.10"; transcript_id "ENST00000230124.7"; gene_type "protein_coding"; gene_status "KNOWN"; gene_name "FIG4"; transcript_type "protein_coding"; transcript_status "KNOWN"; transcript_name "FIG4-201"; exon_number "10"; exon_id "ENSE00002311712.1"; talon_gene "19772"; talon_transcript "69845"; talon_exon "328626"; ccdsid "CCDS5078.1"; exon_status "KNOWN"; level "2"; protein_id "ENSP00000230124.3"; source "HAVANA"; tag "CCDS";
chr6	HAVANA	exon	109760250	109760383	.	+	.	gene_id "ENSG00000112367.10"; transcript_id "ENST00000230124.7"; gene_type "protein_coding"; gene_status "KNOWN"; gene_name "FIG4"; transcript_type "protein_coding"; transcript_status "KNOWN"; transcript_name "FIG4-201"; exon_number "11"; exon_id "ENSE00002324219.1"; talon_gene "19772"; talon_transcript "69845"; talon_exon "328628"; ccdsid "CCDS5078.1"; exon_status "KNOWN"; level "2"; protein_id "ENSP00000230124.3"; source "HAVANA"; tag "CCDS";
chr6	HAVANA	exon	109762091	109762207	.	+	.	gene_id "ENSG00000112367.10"; transcript_id "ENST00000230124.7"; gene_type "protein_coding"; gene_status "KNOWN"; gene_name "FIG4"; transcript_type "protein_coding"; transcript_status "KNOWN"; transcript_name "FIG4-201"; exon_number "12"; exon_id "ENSE00002268215.1"; talon_gene "19772"; talon_transcript "69845"; talon_exon "328630"; ccdsid "CCDS5078.1"; exon_status "KNOWN"; level "2"; protein_id "ENSP00000230124.3"; source "HAVANA"; tag "CCDS";
chr6	HAVANA	exon	109763937	109763982	.	+	.	gene_id "ENSG00000112367.10"; transcript_id "ENST00000230124.7"; gene_type "protein_coding"; gene_status "KNOWN"; gene_name "FIG4"; transcript_type "protein_coding"; transcript_status "KNOWN"; transcript_name "FIG4-201"; exon_number "13"; exon_id "ENSE00002267048.1"; talon_gene "19772"; talon_transcript "69845"; talon_exon "328632"; ccdsid "CCDS5078.1"; exon_status "KNOWN"; level "2"; protein_id "ENSP00000230124.3"; source "HAVANA"; tag "CCDS";
chr6	HAVANA	exon	109765013	109765161	.	+	.	gene_id "ENSG00000112367.10"; transcript_id "ENST00000230124.7"; gene_type "protein_coding"; gene_status "KNOWN"; gene_name "FIG4"; transcript_type "protein_coding"; transcript_status "KNOWN"; transcript_name "FIG4-201"; exon_number "14"; exon_id "ENSE00002249687.1"; talon_gene "19772"; talon_transcript "69845"; talon_exon "328634"; ccdsid "CCDS5078.1"; exon_status "KNOWN"; level "2"; protein_id "ENSP00000230124.3"; source "HAVANA"; tag "CCDS";
chr6	HAVANA	exon	109766729	109766895	.	+	.	gene_id "ENSG00000112367.10"; transcript_id "ENST00000230124.7"; gene_type "protein_coding"; gene_status "KNOWN"; gene_name "FIG4"; transcript_type "protein_coding"; transcript_status "KNOWN"; transcript_name "FIG4-201"; exon_number "15"; exon_id "ENSE00000919028.1"; talon_gene "19772"; talon_transcript "69845"; talon_exon "328636"; ccdsid "CCDS5078.1"; exon_status "KNOWN"; level "2"; protein_id "ENSP00000230124.3"; source "HAVANA"; tag "CCDS";
chr6	HAVANA	exon	109776922	109777060	.	+	.	gene_id "ENSG00000112367.10"; transcript_id "ENST00000230124.7"; gene_type "protein_coding"; gene_status "KNOWN"; gene_name "FIG4"; transcript_type "protein_coding"; transcript_status "KNOWN"; transcript_name "FIG4-201"; exon_number "16"; exon_id "ENSE00000975482.1"; talon_gene "19772"; talon_transcript "69845"; talon_exon "328638"; ccdsid "CCDS5078.1"; exon_status "KNOWN"; level "2"; protein_id "ENSP00000230124.3"; source "HAVANA"; tag "CCDS";
chr6	HAVANA	exon	109784970	109785028	.	+	.	gene_id "ENSG00000112367.10"; transcript_id "ENST00000230124.7"; gene_type "protein_coding"; gene_status "KNOWN"; gene_name "FIG4"; transcript_type "protein_coding"; transcript_status "KNOWN"; transcript_name "FIG4-201"; exon_number "17"; exon_id "ENSE00000975483.1"; talon_gene "19772"; talon_transcript "69845"; talon_exon "328640"; ccdsid "CCDS5078.1"; exon_status "KNOWN"; level "2"; protein_id "ENSP00000230124.3"; source "HAVANA"; tag "CCDS";
chr6	HAVANA	exon	109786302	109786449	.	+	.	gene_id "ENSG00000112367.10"; transcript_id "ENST00000230124.7"; gene_type "protein_coding"; gene_status "KNOWN"; gene_name "FIG4"; transcript_type "protein_coding"; transcript_status "KNOWN"; transcript_name "FIG4-201"; exon_number "18"; exon_id "ENSE00000975484.1"; talon_gene "19772"; talon_transcript "69845"; talon_exon "328642"; ccdsid "CCDS5078.1"; exon_status "KNOWN"; level "2"; protein_id "ENSP00000230124.3"; source "HAVANA"; tag "CCDS";
chr6	HAVANA	exon	109789594	109789677	.	+	.	gene_id "ENSG00000112367.10"; transcript_id "ENST00000230124.7"; gene_type "protein_coding"; gene_status "KNOWN"; gene_name "FIG4"; transcript_type "protein_coding"; transcript_status "KNOWN"; transcript_name "FIG4-201"; exon_number "19"; exon_id "ENSE00000975485.1"; talon_gene "19772"; talon_transcript "69845"; talon_exon "328644"; ccdsid "CCDS5078.1"; exon_status "KNOWN"; level "2"; protein_id "ENSP00000230124.3"; source "HAVANA"; tag "CCDS";
chr6	HAVANA	exon	109791376	109791571	.	+	.	gene_id "ENSG00000112367.10"; transcript_id "ENST00000230124.7"; gene_type "protein_coding"; gene_status "KNOWN"; gene_name "FIG4"; transcript_type "protein_coding"; transcript_status "KNOWN"; transcript_name "FIG4-201"; exon_number "20"; exon_id "ENSE00003787581.1"; talon_gene "19772"; talon_transcript "69845"; talon_exon "328646"; ccdsid "CCDS5078.1"; exon_status "KNOWN"; level "2"; protein_id "ENSP00000230124.3"; source "HAVANA"; tag "CCDS";
chr6	HAVANA	exon	109792582	109792664	.	+	.	gene_id "ENSG00000112367.10"; transcript_id "ENST00000230124.7"; gene_type "protein_coding"; gene_status "KNOWN"; gene_name "FIG4"; transcript_type "protein_coding"; transcript_status "KNOWN"; transcript_name "FIG4-201"; exon_number "21"; exon_id "ENSE00000975487.1"; talon_gene "19772"; talon_transcript "69845"; talon_exon "328648"; ccdsid "CCDS5078.1"; exon_status "KNOWN"; level "2"; protein_id "ENSP00000230124.3"; source "HAVANA"; tag "CCDS";
chr6	HAVANA	exon	109796765	109796851	.	+	.	gene_id "ENSG00000112367.10"; transcript_id "ENST00000230124.7"; gene_type "protein_coding"; gene_status "KNOWN"; gene_name "FIG4"; transcript_type "protein_coding"; transcript_status "KNOWN"; transcript_name "FIG4-201"; exon_number "22"; exon_id "ENSE00000975488.1"; talon_gene "19772"; talon_transcript "69845"; talon_exon "328650"; ccdsid "CCDS5078.1"; exon_status "KNOWN"; level "2"; protein_id "ENSP00000230124.3"; source "HAVANA"; tag "CCDS";
chr6	HAVANA	exon	109825088	109825428	.	+	.	gene_id "ENSG00000112367.10"; transcript_id "ENST00000230124.7"; gene_type "protein_coding"; gene_status "KNOWN"; gene_name "FIG4"; transcript_type "protein_coding"; transcript_status "KNOWN"; transcript_name "FIG4-201"; exon_number "23"; exon_id "ENSE00001837291.1"; talon_gene "19772"; talon_transcript "69845"; talon_exon "328652"; ccdsid "CCDS5078.1"; exon_status "KNOWN"; level "2"; protein_id "ENSP00000230124.3"; source "HAVANA"; tag "CCDS";
chr6	HAVANA	gene	110099819	110179702	.	-	.	gene_id "ENSG00000112290.12"; gene_name "WASF1"; gene_status "KNOWN"; gene_type "protein_coding"; talon_gene "19775"; havana_gene "OTTHUMG00000015357.3"; level "2";
chr6	HAVANA	transcript	110099819	110179702	.	-	.	gene_id "ENSG00000112290.12"; transcript_id "ENST00000392587.6"; gene_name "WASF1"; gene_status "KNOWN"; gene_type "protein_coding"; transcript_type "protein_coding"; transcript_status "KNOWN"; transcript_name "WASF1-205"; talon_gene "19775"; talon_transcript "69853"; ccdsid "CCDS5080.1"; havana_transcript "OTTHUMT00000041786.1"; level "2"; protein_id "ENSP00000376366.2"; source "HAVANA"; tag "CCDS"; transcript_support_level "1";
chr6	HAVANA	exon	110179439	110179702	.	-	.	gene_id "ENSG00000112290.12"; transcript_id "ENST00000392587.6"; gene_type "protein_coding"; gene_status "KNOWN"; gene_name "WASF1"; transcript_type "protein_coding"; transcript_status "KNOWN"; transcript_name "WASF1-205"; exon_number "1"; exon_id "ENSE00001904184.1"; talon_gene "19775"; talon_transcript "69853"; talon_exon "328670"; ccdsid "CCDS5080.1"; exon_status "KNOWN"; level "2"; protein_id "ENSP00000376366.2"; source "HAVANA"; tag "CCDS";
chr6	ENSEMBL	exon	110127469	110127629	.	-	.	gene_id "ENSG00000112290.12"; transcript_id "ENST00000392587.6"; gene_type "protein_coding"; gene_status "KNOWN"; gene_name "WASF1"; transcript_type "protein_coding"; transcript_status "KNOWN"; transcript_name "WASF1-205"; exon_number "2"; exon_id "ENSE00000919029.3"; talon_gene "19775"; talon_transcript "69853"; talon_exon "328672"; ccdsid "CCDS5080.1"; exon_status "KNOWN"; level "3"; protein_id "ENSP00000352425.2"; source "ENSEMBL"; tag "CCDS";
chr6	ENSEMBL	exon	110113326	110113460	.	-	.	gene_id "ENSG00000112290.12"; transcript_id "ENST00000392587.6"; gene_type "protein_coding"; gene_status "KNOWN"; gene_name "WASF1"; transcript_type "protein_coding"; transcript_status "KNOWN"; transcript_name "WASF1-205"; exon_number "3"; exon_id "ENSE00003788977.1"; talon_gene "19775"; talon_transcript "69853"; talon_exon "328674"; ccdsid "CCDS5080.1"; exon_status "KNOWN"; level "3"; protein_id "ENSP00000352425.2"; source "ENSEMBL"; tag "CCDS";
chr6	ENSEMBL	exon	110108528	110108681	.	-	.	gene_id "ENSG00000112290.12"; transcript_id "ENST00000392587.6"; gene_type "protein_coding"; gene_status "KNOWN"; gene_name "WASF1"; transcript_type "protein_coding"; transcript_status "KNOWN"; transcript_name "WASF1-205"; exon_number "4"; exon_id "ENSE00003786527.1"; talon_gene "19775"; talon_transcript "69853"; talon_exon "328676"; ccdsid "CCDS5080.1"; exon_status "KNOWN"; level "3"; protein_id "ENSP00000352425.2"; source "ENSEMBL"; tag "CCDS";
chr6	ENSEMBL	exon	110107077	110107194	.	-	.	gene_id "ENSG00000112290.12"; transcript_id "ENST00000392587.6"; gene_type "protein_coding"; gene_status "KNOWN"; gene_name "WASF1"; transcript_type "protein_coding"; transcript_status "KNOWN"; transcript_name "WASF1-205"; exon_number "5"; exon_id "ENSE00003783952.1"; talon_gene "19775"; talon_transcript "69853"; talon_exon "328678"; ccdsid "CCDS5080.1"; exon_status "KNOWN"; level "3"; protein_id "ENSP00000352425.2"; source "ENSEMBL"; tag "CCDS";
chr6	ENSEMBL	exon	110105407	110105579	.	-	.	gene_id "ENSG00000112290.12"; transcript_id "ENST00000392587.6"; gene_type "protein_coding"; gene_status "KNOWN"; gene_name "WASF1"; transcript_type "protein_coding"; transcript_status "KNOWN"; transcript_name "WASF1-205"; exon_number "6"; exon_id "ENSE00002314491.1"; talon_gene "19775"; talon_transcript "69853"; talon_exon "328680"; ccdsid "CCDS5080.1"; exon_status "KNOWN"; level "3"; protein_id "ENSP00000352425.2"; source "ENSEMBL"; tag "CCDS";
chr6	ENSEMBL	exon	110103378	110103557	.	-	.	gene_id "ENSG00000112290.12"; transcript_id "ENST00000392587.6"; gene_type "protein_coding"; gene_status "KNOWN"; gene_name "WASF1"; transcript_type "protein_coding"; transcript_status "KNOWN"; transcript_name "WASF1-205"; exon_number "7"; exon_id "ENSE00002286904.1"; talon_gene "19775"; talon_transcript "69853"; talon_exon "328682"; ccdsid "CCDS5080.1"; exon_status "KNOWN"; level "3"; protein_id "ENSP00000352425.2"; source "ENSEMBL"; tag "CCDS";
chr6	ENSEMBL	exon	110101588	110102216	.	-	.	gene_id "ENSG00000112290.12"; transcript_id "ENST00000392587.6"; gene_type "protein_coding"; gene_status "KNOWN"; gene_name "WASF1"; transcript_type "protein_coding"; transcript_status "KNOWN"; transcript_name "WASF1-205"; exon_number "8"; exon_id "ENSE00002243128.1"; talon_gene "19775"; talon_transcript "69853"; talon_exon "328684"; ccdsid "CCDS5080.1"; exon_status "KNOWN"; level "3"; protein_id "ENSP00000352425.2"; source "ENSEMBL"; tag "CCDS";
chr6	ENSEMBL	exon	110099819	110100679	.	-	.	gene_id "ENSG00000112290.12"; transcript_id "ENST00000392587.6"; gene_type "protein_coding"; gene_status "KNOWN"; gene_name "WASF1"; transcript_type "protein_coding"; transcript_status "KNOWN"; transcript_name "WASF1-205"; exon_number "9"; exon_id "ENSE00002315698.1"; talon_gene "19775"; talon_transcript "69853"; talon_exon "328686"; ccdsid "CCDS5080.1"; exon_status "KNOWN"; level "3"; protein_id "ENSP00000352425.2"; source "ENSEMBL"; tag "CCDS";
chr6	HAVANA	gene	110180421	110232215	.	+	.	gene_id "ENSG00000168438.14"; gene_name "CDC40"; gene_status "KNOWN"; gene_type "protein_coding"; talon_gene "19776"; havana_gene "OTTHUMG00000015358.5"; level "2";
chr6	ENSEMBL	transcript	110180421	110232215	.	+	.	gene_id "ENSG00000168438.14"; transcript_id "ENST00000307731.1"; gene_name "CDC40"; gene_status "KNOWN"; gene_type "protein_coding"; transcript_type "protein_coding"; transcript_status "KNOWN"; transcript_name "CDC40-201"; talon_gene "19776"; talon_transcript "69865"; ccdsid "CCDS5081.1"; level "3"; protein_id "ENSP00000304370.1"; source "ENSEMBL"; tag "CCDS"; transcript_support_level "1";
chr6	HAVANA	exon	110180421	110180633	.	+	.	gene_id "ENSG00000168438.14"; transcript_id "ENST00000307731.1"; gene_type "protein_coding"; gene_status "KNOWN"; gene_name "CDC40"; transcript_type "protein_coding"; transcript_status "KNOWN"; transcript_name "CDC40-201"; exon_number "1"; exon_id "ENSE00002170986.1"; talon_gene "19776"; talon_transcript "69865"; talon_exon "328736"; ccdsid "CCDS5081.1"; exon_status "KNOWN"; level "2"; protein_id "ENSP00000357926.1"; source "HAVANA"; tag "basic";
chr6	ENSEMBL	exon	110193182	110193268	.	+	.	gene_id "ENSG00000168438.14"; transcript_id "ENST00000307731.1"; gene_type "protein_coding"; gene_status "KNOWN"; gene_name "CDC40"; transcript_type "protein_coding"; transcript_status "KNOWN"; transcript_name "CDC40-201"; exon_number "2"; exon_id "ENSE00002271840.1"; talon_gene "19776"; talon_transcript "69865"; talon_exon "328707"; ccdsid "CCDS5081.1"; exon_status "KNOWN"; level "3"; protein_id "ENSP00000304370.1"; source "ENSEMBL"; tag "CCDS";
chr6	ENSEMBL	exon	110201558	110201687	.	+	.	gene_id "ENSG00000168438.14"; transcript_id "ENST00000307731.1"; gene_type "protein_coding"; gene_status "KNOWN"; gene_name "CDC40"; transcript_type "protein_coding"; transcript_status "KNOWN"; transcript_name "CDC40-201"; exon_number "3"; exon_id "ENSE00003643882.1"; talon_gene "19776"; talon_transcript "69865"; talon_exon "328709"; ccdsid "CCDS5081.1"; exon_status "KNOWN"; level "3"; protein_id "ENSP00000304370.1"; source "ENSEMBL"; tag "CCDS";
chr6	ENSEMBL	exon	110207506	110207589	.	+	.	gene_id "ENSG00000168438.14"; transcript_id "ENST00000307731.1"; gene_type "protein_coding"; gene_status "KNOWN"; gene_name "CDC40"; transcript_type "protein_coding"; transcript_status "KNOWN"; transcript_name "CDC40-201"; exon_number "4"; exon_id "ENSE00003699591.1"; talon_gene "19776"; talon_transcript "69865"; talon_exon "328711"; ccdsid "CCDS5081.1"; exon_status "KNOWN"; level "3"; protein_id "ENSP00000304370.1"; source "ENSEMBL"; tag "CCDS";
chr6	ENSEMBL	exon	110209084	110209223	.	+	.	gene_id "ENSG00000168438.14"; transcript_id "ENST00000307731.1"; gene_type "protein_coding"; gene_status "KNOWN"; gene_name "CDC40"; transcript_type "protein_coding"; transcript_status "KNOWN"; transcript_name "CDC40-201"; exon_number "5"; exon_id "ENSE00002431627.1"; talon_gene "19776"; talon_transcript "69865"; talon_exon "328713"; ccdsid "CCDS5081.1"; exon_status "KNOWN"; level "3"; protein_id "ENSP00000304370.1"; source "ENSEMBL"; tag "CCDS";
chr6	ENSEMBL	exon	110210707	110210803	.	+	.	gene_id "ENSG00000168438.14"; transcript_id "ENST00000307731.1"; gene_type "protein_coding"; gene_status "KNOWN"; gene_name "CDC40"; transcript_type "protein_coding"; transcript_status "KNOWN"; transcript_name "CDC40-201"; exon_number "6"; exon_id "ENSE00002471357.1"; talon_gene "19776"; talon_transcript "69865"; talon_exon "328732"; ccdsid "CCDS5081.1"; exon_status "KNOWN"; level "3"; protein_id "ENSP00000304370.1"; source "ENSEMBL"; tag "CCDS";
chr6	ENSEMBL	exon	110212133	110212272	.	+	.	gene_id "ENSG00000168438.14"; transcript_id "ENST00000307731.1"; gene_type "protein_coding"; gene_status "KNOWN"; gene_name "CDC40"; transcript_type "protein_coding"; transcript_status "KNOWN"; transcript_name "CDC40-201"; exon_number "7"; exon_id "ENSE00002471480.1"; talon_gene "19776"; talon_transcript "69865"; talon_exon "328734"; ccdsid "CCDS5081.1"; exon_status "KNOWN"; level "3"; protein_id "ENSP00000304370.1"; source "ENSEMBL"; tag "CCDS";
chr6	ENSEMBL	exon	110213086	110213160	.	+	.	gene_id "ENSG00000168438.14"; transcript_id "ENST00000307731.1"; gene_type "protein_coding"; gene_status "KNOWN"; gene_name "CDC40"; transcript_type "protein_coding"; transcript_status "KNOWN"; transcript_name "CDC40-201"; exon_number "8"; exon_id "ENSE00002449151.1"; talon_gene "19776"; talon_transcript "69865"; talon_exon "328717"; ccdsid "CCDS5081.1"; exon_status "KNOWN"; level "3"; protein_id "ENSP00000304370.1"; source "ENSEMBL"; tag "CCDS";
chr6	ENSEMBL	exon	110215286	110215331	.	+	.	gene_id "ENSG00000168438.14"; transcript_id "ENST00000307731.1"; gene_type "protein_coding"; gene_status "KNOWN"; gene_name "CDC40"; transcript_type "protein_coding"; transcript_status "KNOWN"; transcript_name "CDC40-201"; exon_number "9"; exon_id "ENSE00002535986.1"; talon_gene "19776"; talon_transcript "69865"; talon_exon "328719"; ccdsid "CCDS5081.1"; exon_status "KNOWN"; level "3"; protein_id "ENSP00000304370.1"; source "ENSEMBL"; tag "CCDS";
chr6	ENSEMBL	exon	110217702	110217803	.	+	.	gene_id "ENSG00000168438.14"; transcript_id "ENST00000307731.1"; gene_type "protein_coding"; gene_status "KNOWN"; gene_name "CDC40"; transcript_type "protein_coding"; transcript_status "KNOWN"; transcript_name "CDC40-201"; exon_number "10"; exon_id "ENSE00002505605.1"; talon_gene "19776"; talon_transcript "69865"; talon_exon "328721"; ccdsid "CCDS5081.1"; exon_status "KNOWN"; level "3"; protein_id "ENSP00000304370.1"; source "ENSEMBL"; tag "CCDS";
chr6	ENSEMBL	exon	110219364	110219479	.	+	.	gene_id "ENSG00000168438.14"; transcript_id "ENST00000307731.1"; gene_type "protein_coding"; gene_status "KNOWN"; gene_name "CDC40"; transcript_type "protein_coding"; transcript_status "KNOWN"; transcript_name "CDC40-201"; exon_number "11"; exon_id "ENSE00002159772.1"; talon_gene "19776"; talon_transcript "69865"; talon_exon "328723"; ccdsid "CCDS5081.1"; exon_status "KNOWN"; level "3"; protein_id "ENSP00000304370.1"; source "ENSEMBL"; tag "CCDS";
chr6	ENSEMBL	exon	110219736	110219869	.	+	.	gene_id "ENSG00000168438.14"; transcript_id "ENST00000307731.1"; gene_type "protein_coding"; gene_status "KNOWN"; gene_name "CDC40"; transcript_type "protein_coding"; transcript_status "KNOWN"; transcript_name "CDC40-201"; exon_number "12"; exon_id "ENSE00002141748.1"; talon_gene "19776"; talon_transcript "69865"; talon_exon "328725"; ccdsid "CCDS5081.1"; exon_status "KNOWN"; level "3"; protein_id "ENSP00000304370.1"; source "ENSEMBL"; tag "CCDS";
chr6	ENSEMBL	exon	110226167	110226243	.	+	.	gene_id "ENSG00000168438.14"; transcript_id "ENST00000307731.1"; gene_type "protein_coding"; gene_status "KNOWN"; gene_name "CDC40"; transcript_type "protein_coding"; transcript_status "KNOWN"; transcript_name "CDC40-201"; exon_number "13"; exon_id "ENSE00002148234.1"; talon_gene "19776"; talon_transcript "69865"; talon_exon "328727"; ccdsid "CCDS5081.1"; exon_status "KNOWN"; level "3"; protein_id "ENSP00000304370.1"; source "ENSEMBL"; tag "CCDS";
chr6	ENSEMBL	exon	110228832	110228976	.	+	.	gene_id "ENSG00000168438.14"; transcript_id "ENST00000307731.1"; gene_type "protein_coding"; gene_status "KNOWN"; gene_name "CDC40"; transcript_type "protein_coding"; transcript_status "KNOWN"; transcript_name "CDC40-201"; exon_number "14"; exon_id "ENSE00002152517.1"; talon_gene "19776"; talon_transcript "69865"; talon_exon "328729"; ccdsid "CCDS5081.1"; exon_status "KNOWN"; level "3"; protein_id "ENSP00000304370.1"; source "ENSEMBL"; tag "CCDS";
chr6	ENSEMBL	exon	110229954	110232215	.	+	.	gene_id "ENSG00000168438.14"; transcript_id "ENST00000307731.1"; gene_type "protein_coding"; gene_status "KNOWN"; gene_name "CDC40"; transcript_type "protein_coding"; transcript_status "KNOWN"; transcript_name "CDC40-201"; exon_number "15"; exon_id "ENSE00001234459.4"; talon_gene "19776"; talon_transcript "69865"; talon_exon "328737"; ccdsid "CCDS5081.1"; exon_status "KNOWN"; level "3"; protein_id "ENSP00000304370.1"; source "ENSEMBL"; tag "CCDS";
chr6	TALON	transcript	110229954	110232215	.	+	.	gene_id "ENSG00000168438.14"; transcript_id "ENCODEHT000650514"; gene_name "CDC40"; gene_status "KNOWN"; gene_type "protein_coding"; transcript_status "NOVEL"; transcript_name "ENCODEHT000650514"; talon_gene "19776"; talon_transcript "650514"; ISM_to_IDs "69865,650511"; ISM_transcript "TRUE";
chr6	ENSEMBL	exon	110229954	110232215	.	+	.	gene_id "ENSG00000168438.14"; transcript_id "ENCODEHT000650514"; gene_type "protein_coding"; gene_status "KNOWN"; gene_name "CDC40"; transcript_status "NOVEL"; transcript_name "ENCODEHT000650514"; exon_number "1"; exon_id "ENSE00001234459.4"; talon_gene "19776"; talon_transcript "650514"; talon_exon "328737"; ccdsid "CCDS5081.1"; exon_status "KNOWN"; level "3"; protein_id "ENSP00000304370.1"; source "ENSEMBL"; tag "CCDS";
chr6	HAVANA	gene	110609978	110815316	.	-	.	gene_id "ENSG00000155111.14"; gene_name "CDK19"; gene_status "KNOWN"; gene_type "protein_coding"; talon_gene "19784"; havana_gene "OTTHUMG00000015365.6"; level "2"; tag "overlapping_locus";
chr6	HAVANA	transcript	110609978	110815316	.	-	.	gene_id "ENSG00000155111.14"; transcript_id "ENST00000368911.7"; gene_name "CDK19"; gene_status "KNOWN"; gene_type "protein_coding"; transcript_type "protein_coding"; transcript_status "KNOWN"; transcript_name "CDK19-202"; talon_gene "19784"; talon_transcript "69888"; ccdsid "CCDS5085.1"; havana_transcript "OTTHUMT00000041804.1"; level "2"; protein_id "ENSP00000357907.3"; source "HAVANA"; tag "CCDS"; transcript_support_level "1";
chr6	HAVANA	exon	110815009	110815316	.	-	.	gene_id "ENSG00000155111.14"; transcript_id "ENST00000368911.7"; gene_type "protein_coding"; gene_status "KNOWN"; gene_name "CDK19"; transcript_type "protein_coding"; transcript_status "KNOWN"; transcript_name "CDK19-202"; exon_number "1"; exon_id "ENSE00001816360.1"; talon_gene "19784"; talon_transcript "69888"; talon_exon "328833"; ccdsid "CCDS5085.1"; exon_status "KNOWN"; level "2"; protein_id "ENSP00000357907.3"; source "HAVANA"; tag "CCDS";
chr6	HAVANA	exon	110746126	110746201	.	-	.	gene_id "ENSG00000155111.14"; transcript_id "ENST00000368911.7"; gene_type "protein_coding"; gene_status "KNOWN"; gene_name "CDK19"; transcript_type "protein_coding"; transcript_status "KNOWN"; transcript_name "CDK19-202"; exon_number "2"; exon_id "ENSE00003644821.1"; talon_gene "19784"; talon_transcript "69888"; talon_exon "328812"; ccdsid "CCDS5085.1"; exon_status "KNOWN"; level "2"; protein_id "ENSP00000357907.3"; source "HAVANA"; tag "CCDS";
chr6	HAVANA	exon	110670431	110670541	.	-	.	gene_id "ENSG00000155111.14"; transcript_id "ENST00000368911.7"; gene_type "protein_coding"; gene_status "KNOWN"; gene_name "CDK19"; transcript_type "protein_coding"; transcript_status "KNOWN"; transcript_name "CDK19-202"; exon_number "3"; exon_id "ENSE00003627159.1"; talon_gene "19784"; talon_transcript "69888"; talon_exon "328814"; ccdsid "CCDS5085.1"; exon_status "KNOWN"; level "2"; protein_id "ENSP00000357907.3"; source "HAVANA"; tag "CCDS";
chr6	HAVANA	exon	110667434	110667574	.	-	.	gene_id "ENSG00000155111.14"; transcript_id "ENST00000368911.7"; gene_type "protein_coding"; gene_status "KNOWN"; gene_name "CDK19"; transcript_type "protein_coding"; transcript_status "KNOWN"; transcript_name "CDK19-202"; exon_number "4"; exon_id "ENSE00003675822.1"; talon_gene "19784"; talon_transcript "69888"; talon_exon "328816"; ccdsid "CCDS5085.1"; exon_status "KNOWN"; level "2"; protein_id "ENSP00000357907.3"; source "HAVANA"; tag "CCDS";
chr6	HAVANA	exon	110638649	110638706	.	-	.	gene_id "ENSG00000155111.14"; transcript_id "ENST00000368911.7"; gene_type "protein_coding"; gene_status "KNOWN"; gene_name "CDK19"; transcript_type "protein_coding"; transcript_status "KNOWN"; transcript_name "CDK19-202"; exon_number "5"; exon_id "ENSE00001726803.1"; talon_gene "19784"; talon_transcript "69888"; talon_exon "328818"; ccdsid "CCDS5085.1"; exon_status "KNOWN"; level "2"; protein_id "ENSP00000357907.3"; source "HAVANA"; tag "CCDS";
chr6	HAVANA	exon	110632030	110632161	.	-	.	gene_id "ENSG00000155111.14"; transcript_id "ENST00000368911.7"; gene_type "protein_coding"; gene_status "KNOWN"; gene_name "CDK19"; transcript_type "protein_coding"; transcript_status "KNOWN"; transcript_name "CDK19-202"; exon_number "6"; exon_id "ENSE00003638116.1"; talon_gene "19784"; talon_transcript "69888"; talon_exon "328835"; ccdsid "CCDS5085.1"; exon_status "KNOWN"; level "2"; protein_id "ENSP00000357907.3"; source "HAVANA"; tag "CCDS";
chr6	HAVANA	exon	110627002	110627145	.	-	.	gene_id "ENSG00000155111.14"; transcript_id "ENST00000368911.7"; gene_type "protein_coding"; gene_status "KNOWN"; gene_name "CDK19"; transcript_type "protein_coding"; transcript_status "KNOWN"; transcript_name "CDK19-202"; exon_number "7"; exon_id "ENSE00003462615.1"; talon_gene "19784"; talon_transcript "69888"; talon_exon "328820"; ccdsid "CCDS5085.1"; exon_status "KNOWN"; level "2"; protein_id "ENSP00000357907.3"; source "HAVANA"; tag "CCDS";
chr6	HAVANA	exon	110626776	110626845	.	-	.	gene_id "ENSG00000155111.14"; transcript_id "ENST00000368911.7"; gene_type "protein_coding"; gene_status "KNOWN"; gene_name "CDK19"; transcript_type "protein_coding"; transcript_status "KNOWN"; transcript_name "CDK19-202"; exon_number "8"; exon_id "ENSE00001019264.1"; talon_gene "19784"; talon_transcript "69888"; talon_exon "328822"; ccdsid "CCDS5085.1"; exon_status "KNOWN"; level "2"; protein_id "ENSP00000357907.3"; source "HAVANA"; tag "CCDS";
chr6	HAVANA	exon	110623290	110623362	.	-	.	gene_id "ENSG00000155111.14"; transcript_id "ENST00000368911.7"; gene_type "protein_coding"; gene_status "KNOWN"; gene_name "CDK19"; transcript_type "protein_coding"; transcript_status "KNOWN"; transcript_name "CDK19-202"; exon_number "9"; exon_id "ENSE00003789597.1"; talon_gene "19784"; talon_transcript "69888"; talon_exon "328824"; ccdsid "CCDS5085.1"; exon_status "KNOWN"; level "2"; protein_id "ENSP00000357907.3"; source "HAVANA"; tag "CCDS";
chr6	HAVANA	exon	110622815	110622912	.	-	.	gene_id "ENSG00000155111.14"; transcript_id "ENST00000368911.7"; gene_type "protein_coding"; gene_status "KNOWN"; gene_name "CDK19"; transcript_type "protein_coding"; transcript_status "KNOWN"; transcript_name "CDK19-202"; exon_number "10"; exon_id "ENSE00001019260.1"; talon_gene "19784"; talon_transcript "69888"; talon_exon "328826"; ccdsid "CCDS5085.1"; exon_status "KNOWN"; level "2"; protein_id "ENSP00000357907.3"; source "HAVANA"; tag "CCDS";
chr6	HAVANA	exon	110622088	110622166	.	-	.	gene_id "ENSG00000155111.14"; transcript_id "ENST00000368911.7"; gene_type "protein_coding"; gene_status "KNOWN"; gene_name "CDK19"; transcript_type "protein_coding"; transcript_status "KNOWN"; transcript_name "CDK19-202"; exon_number "11"; exon_id "ENSE00001019265.1"; talon_gene "19784"; talon_transcript "69888"; talon_exon "328828"; ccdsid "CCDS5085.1"; exon_status "KNOWN"; level "2"; protein_id "ENSP00000357907.3"; source "HAVANA"; tag "CCDS";
chr6	HAVANA	exon	110621104	110621370	.	-	.	gene_id "ENSG00000155111.14"; transcript_id "ENST00000368911.7"; gene_type "protein_coding"; gene_status "KNOWN"; gene_name "CDK19"; transcript_type "protein_coding"; transcript_status "KNOWN"; transcript_name "CDK19-202"; exon_number "12"; exon_id "ENSE00001019268.1"; talon_gene "19784"; talon_transcript "69888"; talon_exon "328830"; ccdsid "CCDS5085.1"; exon_status "KNOWN"; level "2"; protein_id "ENSP00000357907.3"; source "HAVANA"; tag "CCDS";
chr6	HAVANA	exon	110609978	110614666	.	-	.	gene_id "ENSG00000155111.14"; transcript_id "ENST00000368911.7"; gene_type "protein_coding"; gene_status "KNOWN"; gene_name "CDK19"; transcript_type "protein_coding"; transcript_status "KNOWN"; transcript_name "CDK19-202"; exon_number "13"; exon_id "ENSE00001346850.2"; talon_gene "19784"; talon_transcript "69888"; talon_exon "328832"; ccdsid "CCDS5085.1"; exon_status "KNOWN"; level "2"; protein_id "ENSP00000357907.3"; source "HAVANA"; tag "CCDS";
chr6	HAVANA	gene	110874770	110895704	.	+	.	gene_id "ENSG00000123505.15"; gene_name "AMD1"; gene_status "KNOWN"; gene_type "protein_coding"; talon_gene "19793"; havana_gene "OTTHUMG00000015369.5"; level "2";
chr6	HAVANA	transcript	110874770	110895713	.	+	.	gene_id "ENSG00000123505.15"; transcript_id "ENST00000368885.7"; gene_name "AMD1"; gene_status "KNOWN"; gene_type "protein_coding"; transcript_type "protein_coding"; transcript_status "KNOWN"; transcript_name "AMD1-204"; talon_gene "19793"; talon_transcript "69903"; ccdsid "CCDS5086.1"; havana_transcript "OTTHUMT00000041816.1"; level "2"; protein_id "ENSP00000357880.3"; source "HAVANA"; tag "CCDS"; transcript_support_level "1";
chr6	HAVANA	exon	110874770	110875215	.	+	.	gene_id "ENSG00000123505.15"; transcript_id "ENST00000368885.7"; gene_type "protein_coding"; gene_status "KNOWN"; gene_name "AMD1"; transcript_type "protein_coding"; transcript_status "KNOWN"; transcript_name "AMD1-204"; exon_number "1"; exon_id "ENSE00003471110.1"; talon_gene "19793"; talon_transcript "69903"; talon_exon "328863"; ccdsid "CCDS5086.1"; exon_status "KNOWN"; level "2"; protein_id "ENSP00000357880.3"; source "HAVANA"; tag "CCDS";
chr6	HAVANA	exon	110887505	110887591	.	+	.	gene_id "ENSG00000123505.15"; transcript_id "ENST00000368885.7"; gene_type "protein_coding"; gene_status "KNOWN"; gene_name "AMD1"; transcript_type "protein_coding"; transcript_status "KNOWN"; transcript_name "AMD1-204"; exon_number "2"; exon_id "ENSE00003568309.1"; talon_gene "19793"; talon_transcript "69903"; talon_exon "328865"; ccdsid "CCDS5086.1"; exon_status "KNOWN"; level "2"; protein_id "ENSP00000357880.3"; source "HAVANA"; tag "CCDS";
chr6	HAVANA	exon	110888857	110888983	.	+	.	gene_id "ENSG00000123505.15"; transcript_id "ENST00000368885.7"; gene_type "protein_coding"; gene_status "KNOWN"; gene_name "AMD1"; transcript_type "protein_coding"; transcript_status "KNOWN"; transcript_name "AMD1-204"; exon_number "3"; exon_id "ENSE00003525544.1"; talon_gene "19793"; talon_transcript "69903"; talon_exon "328867"; ccdsid "CCDS5086.1"; exon_status "KNOWN"; level "2"; protein_id "ENSP00000357880.3"; source "HAVANA"; tag "CCDS";
chr6	HAVANA	exon	110890254	110890356	.	+	.	gene_id "ENSG00000123505.15"; transcript_id "ENST00000368885.7"; gene_type "protein_coding"; gene_status "KNOWN"; gene_name "AMD1"; transcript_type "protein_coding"; transcript_status "KNOWN"; transcript_name "AMD1-204"; exon_number "4"; exon_id "ENSE00002270479.1"; talon_gene "19793"; talon_transcript "69903"; talon_exon "328869"; ccdsid "CCDS5086.1"; exon_status "KNOWN"; level "2"; protein_id "ENSP00000357880.3"; source "HAVANA"; tag "CCDS";
chr6	HAVANA	exon	110892161	110892203	.	+	.	gene_id "ENSG00000123505.15"; transcript_id "ENST00000368885.7"; gene_type "protein_coding"; gene_status "KNOWN"; gene_name "AMD1"; transcript_type "protein_coding"; transcript_status "KNOWN"; transcript_name "AMD1-204"; exon_number "5"; exon_id "ENSE00003566640.1"; talon_gene "19793"; talon_transcript "69903"; talon_exon "328871"; ccdsid "CCDS5086.1"; exon_status "KNOWN"; level "2"; protein_id "ENSP00000357880.3"; source "HAVANA"; tag "CCDS";
chr6	ENSEMBL	exon	110892299	110892443	.	+	.	gene_id "ENSG00000123505.15"; transcript_id "ENST00000368885.7"; gene_type "protein_coding"; gene_status "KNOWN"; gene_name "AMD1"; transcript_type "protein_coding"; transcript_status "KNOWN"; transcript_name "AMD1-204"; exon_number "6"; exon_id "ENSE00003742253.1"; talon_gene "19793"; talon_transcript "69903"; talon_exon "328873"; ccdsid "CCDS75504.1"; exon_status "KNOWN"; level "3"; protein_id "ENSP00000357877.4"; source "ENSEMBL"; tag "CCDS";
chr6	ENSEMBL	exon	110892735	110892827	.	+	.	gene_id "ENSG00000123505.15"; transcript_id "ENST00000368885.7"; gene_type "protein_coding"; gene_status "KNOWN"; gene_name "AMD1"; transcript_type "protein_coding"; transcript_status "KNOWN"; transcript_name "AMD1-204"; exon_number "7"; exon_id "ENSE00003714051.1"; talon_gene "19793"; talon_transcript "69903"; talon_exon "328875"; ccdsid "CCDS75504.1"; exon_status "KNOWN"; level "3"; protein_id "ENSP00000357877.4"; source "ENSEMBL"; tag "CCDS";
chr6	ENSEMBL	exon	110892910	110893065	.	+	.	gene_id "ENSG00000123505.15"; transcript_id "ENST00000368885.7"; gene_type "protein_coding"; gene_status "KNOWN"; gene_name "AMD1"; transcript_type "protein_coding"; transcript_status "KNOWN"; transcript_name "AMD1-204"; exon_number "8"; exon_id "ENSE00003746288.1"; talon_gene "19793"; talon_transcript "69903"; talon_exon "328877"; ccdsid "CCDS75504.1"; exon_status "KNOWN"; level "3"; protein_id "ENSP00000357877.4"; source "ENSEMBL"; tag "CCDS";
chr6	HAVANA	exon	110893476	110895713	.	+	.	gene_id "ENSG00000123505.15"; transcript_id "ENST00000368885.7"; gene_type "protein_coding"; gene_status "KNOWN"; gene_name "AMD1"; transcript_type "protein_coding"; transcript_status "KNOWN"; transcript_name "AMD1-204"; exon_number "9"; exon_id "ENSE00003443472.1"; talon_gene "19793"; talon_transcript "69903"; talon_exon "328879"; ccdsid "CCDS5086.1"; exon_status "KNOWN"; level "2"; protein_id "ENSP00000357880.3"; source "HAVANA"; tag "CCDS";
chr6	HAVANA	transcript	110874785	110893982	.	+	.	gene_id "ENSG00000123505.15"; transcript_id "ENST00000368877.9"; gene_name "AMD1"; gene_status "KNOWN"; gene_type "protein_coding"; transcript_type "protein_coding"; transcript_status "KNOWN"; transcript_name "AMD1-202"; talon_gene "19793"; talon_transcript "69906"; ccdsid "CCDS75505.1"; havana_transcript "OTTHUMT00000476405.1"; level "2"; protein_id "ENSP00000357871.6"; source "HAVANA"; tag "CCDS"; transcript_support_level "2";
chr6	HAVANA	exon	110874785	110875215	.	+	.	gene_id "ENSG00000123505.15"; transcript_id "ENST00000368877.9"; gene_type "protein_coding"; gene_status "KNOWN"; gene_name "AMD1"; transcript_type "protein_coding"; transcript_status "KNOWN"; transcript_name "AMD1-202"; exon_number "1"; exon_id "ENSE00002303203.1"; talon_gene "19793"; talon_transcript "69906"; talon_exon "328884"; ccdsid "CCDS75505.1"; exon_status "KNOWN"; level "2"; protein_id "ENSP00000357871.6"; source "HAVANA"; tag "CCDS";
chr6	HAVANA	exon	110888857	110888983	.	+	.	gene_id "ENSG00000123505.15"; transcript_id "ENST00000368877.9"; gene_type "protein_coding"; gene_status "KNOWN"; gene_name "AMD1"; transcript_type "protein_coding"; transcript_status "KNOWN"; transcript_name "AMD1-202"; exon_number "2"; exon_id "ENSE00003525544.1"; talon_gene "19793"; talon_transcript "69906"; talon_exon "328867"; ccdsid "CCDS5086.1"; exon_status "KNOWN"; level "2"; protein_id "ENSP00000357880.3"; source "HAVANA"; tag "CCDS";
chr6	HAVANA	exon	110890254	110890356	.	+	.	gene_id "ENSG00000123505.15"; transcript_id "ENST00000368877.9"; gene_type "protein_coding"; gene_status "KNOWN"; gene_name "AMD1"; transcript_type "protein_coding"; transcript_status "KNOWN"; transcript_name "AMD1-202"; exon_number "3"; exon_id "ENSE00002270479.1"; talon_gene "19793"; talon_transcript "69906"; talon_exon "328869"; ccdsid "CCDS5086.1"; exon_status "KNOWN"; level "2"; protein_id "ENSP00000357880.3"; source "HAVANA"; tag "CCDS";
chr6	HAVANA	exon	110892161	110892203	.	+	.	gene_id "ENSG00000123505.15"; transcript_id "ENST00000368877.9"; gene_type "protein_coding"; gene_status "KNOWN"; gene_name "AMD1"; transcript_type "protein_coding"; transcript_status "KNOWN"; transcript_name "AMD1-202"; exon_number "4"; exon_id "ENSE00003566640.1"; talon_gene "19793"; talon_transcript "69906"; talon_exon "328871"; ccdsid "CCDS5086.1"; exon_status "KNOWN"; level "2"; protein_id "ENSP00000357880.3"; source "HAVANA"; tag "CCDS";
chr6	ENSEMBL	exon	110892299	110892443	.	+	.	gene_id "ENSG00000123505.15"; transcript_id "ENST00000368877.9"; gene_type "protein_coding"; gene_status "KNOWN"; gene_name "AMD1"; transcript_type "protein_coding"; transcript_status "KNOWN"; transcript_name "AMD1-202"; exon_number "5"; exon_id "ENSE00003742253.1"; talon_gene "19793"; talon_transcript "69906"; talon_exon "328873"; ccdsid "CCDS75504.1"; exon_status "KNOWN"; level "3"; protein_id "ENSP00000357877.4"; source "ENSEMBL"; tag "CCDS";
chr6	ENSEMBL	exon	110892735	110892827	.	+	.	gene_id "ENSG00000123505.15"; transcript_id "ENST00000368877.9"; gene_type "protein_coding"; gene_status "KNOWN"; gene_name "AMD1"; transcript_type "protein_coding"; transcript_status "KNOWN"; transcript_name "AMD1-202"; exon_number "6"; exon_id "ENSE00003714051.1"; talon_gene "19793"; talon_transcript "69906"; talon_exon "328875"; ccdsid "CCDS75504.1"; exon_status "KNOWN"; level "3"; protein_id "ENSP00000357877.4"; source "ENSEMBL"; tag "CCDS";
chr6	ENSEMBL	exon	110892910	110893065	.	+	.	gene_id "ENSG00000123505.15"; transcript_id "ENST00000368877.9"; gene_type "protein_coding"; gene_status "KNOWN"; gene_name "AMD1"; transcript_type "protein_coding"; transcript_status "KNOWN"; transcript_name "AMD1-202"; exon_number "7"; exon_id "ENSE00003746288.1"; talon_gene "19793"; talon_transcript "69906"; talon_exon "328877"; ccdsid "CCDS75504.1"; exon_status "KNOWN"; level "3"; protein_id "ENSP00000357877.4"; source "ENSEMBL"; tag "CCDS";
chr6	HAVANA	exon	110893476	110893982	.	+	.	gene_id "ENSG00000123505.15"; transcript_id "ENST00000368877.9"; gene_type "protein_coding"; gene_status "KNOWN"; gene_name "AMD1"; transcript_type "protein_coding"; transcript_status "KNOWN"; transcript_name "AMD1-202"; exon_number "8"; exon_id "ENSE00002273532.1"; talon_gene "19793"; talon_transcript "69906"; talon_exon "328886"; ccdsid "CCDS75505.1"; exon_status "KNOWN"; level "2"; protein_id "ENSP00000357871.6"; source "HAVANA"; tag "CCDS";
chr6	HAVANA	transcript	110888286	110895712	.	+	.	gene_id "ENSG00000123505.15"; transcript_id "ENST00000612642.4"; gene_name "AMD1"; gene_status "KNOWN"; gene_type "protein_coding"; transcript_type "retained_intron"; transcript_status "KNOWN"; transcript_name "AMD1-207"; talon_gene "19793"; talon_transcript "69908"; havana_transcript "OTTHUMT00000476406.1"; level "2"; source "HAVANA"; transcript_support_level "1";
chr6	HAVANA	exon	110888286	110890356	.	+	.	gene_id "ENSG00000123505.15"; transcript_id "ENST00000612642.4"; gene_type "protein_coding"; gene_status "KNOWN"; gene_name "AMD1"; transcript_type "retained_intron"; transcript_status "KNOWN"; transcript_name "AMD1-207"; exon_number "1"; exon_id "ENSE00003748681.1"; talon_gene "19793"; talon_transcript "69908"; talon_exon "328889"; exon_status "KNOWN"; level "2"; source "HAVANA";
chr6	HAVANA	exon	110892161	110892203	.	+	.	gene_id "ENSG00000123505.15"; transcript_id "ENST00000612642.4"; gene_type "protein_coding"; gene_status "KNOWN"; gene_name "AMD1"; transcript_type "retained_intron"; transcript_status "KNOWN"; transcript_name "AMD1-207"; exon_number "2"; exon_id "ENSE00003566640.1"; talon_gene "19793"; talon_transcript "69908"; talon_exon "328871"; ccdsid "CCDS5086.1"; exon_status "KNOWN"; level "2"; protein_id "ENSP00000357880.3"; source "HAVANA"; tag "CCDS";
chr6	ENSEMBL	exon	110892299	110892443	.	+	.	gene_id "ENSG00000123505.15"; transcript_id "ENST00000612642.4"; gene_type "protein_coding"; gene_status "KNOWN"; gene_name "AMD1"; transcript_type "retained_intron"; transcript_status "KNOWN"; transcript_name "AMD1-207"; exon_number "3"; exon_id "ENSE00003742253.1"; talon_gene "19793"; talon_transcript "69908"; talon_exon "328873"; ccdsid "CCDS75504.1"; exon_status "KNOWN"; level "3"; protein_id "ENSP00000357877.4"; source "ENSEMBL"; tag "CCDS";
chr6	ENSEMBL	exon	110892735	110892827	.	+	.	gene_id "ENSG00000123505.15"; transcript_id "ENST00000612642.4"; gene_type "protein_coding"; gene_status "KNOWN"; gene_name "AMD1"; transcript_type "retained_intron"; transcript_status "KNOWN"; transcript_name "AMD1-207"; exon_number "4"; exon_id "ENSE00003714051.1"; talon_gene "19793"; talon_transcript "69908"; talon_exon "328875"; ccdsid "CCDS75504.1"; exon_status "KNOWN"; level "3"; protein_id "ENSP00000357877.4"; source "ENSEMBL"; tag "CCDS";
chr6	ENSEMBL	exon	110892910	110893065	.	+	.	gene_id "ENSG00000123505.15"; transcript_id "ENST00000612642.4"; gene_type "protein_coding"; gene_status "KNOWN"; gene_name "AMD1"; transcript_type "retained_intron"; transcript_status "KNOWN"; transcript_name "AMD1-207"; exon_number "5"; exon_id "ENSE00003746288.1"; talon_gene "19793"; talon_transcript "69908"; talon_exon "328877"; ccdsid "CCDS75504.1"; exon_status "KNOWN"; level "3"; protein_id "ENSP00000357877.4"; source "ENSEMBL"; tag "CCDS";
chr6	HAVANA	exon	110893476	110895712	.	+	.	gene_id "ENSG00000123505.15"; transcript_id "ENST00000612642.4"; gene_type "protein_coding"; gene_status "KNOWN"; gene_name "AMD1"; transcript_type "retained_intron"; transcript_status "KNOWN"; transcript_name "AMD1-207"; exon_number "6"; exon_id "ENSE00003723857.1"; talon_gene "19793"; talon_transcript "69908"; talon_exon "328890"; exon_status "KNOWN"; level "2"; source "HAVANA";
chr6	TALON	transcript	110893476	110895704	.	+	.	gene_id "ENSG00000123505.15"; transcript_id "ENCODEHT000650710"; gene_name "AMD1"; gene_status "KNOWN"; gene_type "protein_coding"; transcript_status "NOVEL"; transcript_name "ENCODEHT000650710"; talon_gene "19793"; talon_transcript "650710"; ISM_to_IDs "69909"; ISM_transcript "TRUE";
chr6	HAVANA	exon	110893476	110895704	.	+	.	gene_id "ENSG00000123505.15"; transcript_id "ENCODEHT000650710"; gene_type "protein_coding"; gene_status "KNOWN"; gene_name "AMD1"; transcript_status "NOVEL"; transcript_name "ENCODEHT000650710"; exon_number "1"; exon_id "ENSE00003728437.1"; talon_gene "19793"; talon_transcript "650710"; talon_exon "328893"; exon_status "KNOWN"; level "2"; source "HAVANA";
chr6	HAVANA	gene	110958560	110967890	.	+	.	gene_id "ENSG00000155115.6"; gene_name "GTF3C6"; gene_status "KNOWN"; gene_type "protein_coding"; talon_gene "19795"; havana_gene "OTTHUMG00000015370.1"; level "2";
chr6	HAVANA	transcript	110958560	110967890	.	+	.	gene_id "ENSG00000155115.6"; transcript_id "ENST00000329970.7"; gene_name "GTF3C6"; gene_status "KNOWN"; gene_type "protein_coding"; transcript_type "protein_coding"; transcript_status "KNOWN"; transcript_name "GTF3C6-201"; talon_gene "19795"; talon_transcript "69912"; ccdsid "CCDS5087.1"; havana_transcript "OTTHUMT00000041820.1"; level "2"; protein_id "ENSP00000357863.4"; source "HAVANA"; tag "CCDS"; transcript_support_level "1";
chr6	HAVANA	exon	110958560	110958826	.	+	.	gene_id "ENSG00000155115.6"; transcript_id "ENST00000329970.7"; gene_type "protein_coding"; gene_status "KNOWN"; gene_name "GTF3C6"; transcript_type "protein_coding"; transcript_status "KNOWN"; transcript_name "GTF3C6-201"; exon_number "1"; exon_id "ENSE00001448169.1"; talon_gene "19795"; talon_transcript "69912"; talon_exon "328899"; ccdsid "CCDS5087.1"; exon_status "KNOWN"; level "2"; protein_id "ENSP00000357863.4"; source "HAVANA"; tag "CCDS";
chr6	HAVANA	exon	110959172	110959252	.	+	.	gene_id "ENSG00000155115.6"; transcript_id "ENST00000329970.7"; gene_type "protein_coding"; gene_status "KNOWN"; gene_name "GTF3C6"; transcript_type "protein_coding"; transcript_status "KNOWN"; transcript_name "GTF3C6-201"; exon_number "2"; exon_id "ENSE00003464079.1"; talon_gene "19795"; talon_transcript "69912"; talon_exon "328901"; ccdsid "CCDS5087.1"; exon_status "KNOWN"; level "2"; protein_id "ENSP00000357863.4"; source "HAVANA"; tag "CCDS";
chr6	HAVANA	exon	110960414	110960477	.	+	.	gene_id "ENSG00000155115.6"; transcript_id "ENST00000329970.7"; gene_type "protein_coding"; gene_status "KNOWN"; gene_name "GTF3C6"; transcript_type "protein_coding"; transcript_status "KNOWN"; transcript_name "GTF3C6-201"; exon_number "3"; exon_id "ENSE00003660700.1"; talon_gene "19795"; talon_transcript "69912"; talon_exon "328903"; ccdsid "CCDS5087.1"; exon_status "KNOWN"; level "2"; protein_id "ENSP00000357863.4"; source "HAVANA"; tag "CCDS";
chr6	HAVANA	exon	110960572	110960616	.	+	.	gene_id "ENSG00000155115.6"; transcript_id "ENST00000329970.7"; gene_type "protein_coding"; gene_status "KNOWN"; gene_name "GTF3C6"; transcript_type "protein_coding"; transcript_status "KNOWN"; transcript_name "GTF3C6-201"; exon_number "4"; exon_id "ENSE00003491286.1"; talon_gene "19795"; talon_transcript "69912"; talon_exon "328905"; ccdsid "CCDS5087.1"; exon_status "KNOWN"; level "2"; protein_id "ENSP00000357863.4"; source "HAVANA"; tag "CCDS";
chr6	HAVANA	exon	110962392	110962505	.	+	.	gene_id "ENSG00000155115.6"; transcript_id "ENST00000329970.7"; gene_type "protein_coding"; gene_status "KNOWN"; gene_name "GTF3C6"; transcript_type "protein_coding"; transcript_status "KNOWN"; transcript_name "GTF3C6-201"; exon_number "5"; exon_id "ENSE00003614732.1"; talon_gene "19795"; talon_transcript "69912"; talon_exon "328907"; ccdsid "CCDS5087.1"; exon_status "KNOWN"; level "2"; protein_id "ENSP00000357863.4"; source "HAVANA"; tag "CCDS";
chr6	HAVANA	exon	110967510	110967890	.	+	.	gene_id "ENSG00000155115.6"; transcript_id "ENST00000329970.7"; gene_type "protein_coding"; gene_status "KNOWN"; gene_name "GTF3C6"; transcript_type "protein_coding"; transcript_status "KNOWN"; transcript_name "GTF3C6-201"; exon_number "6"; exon_id "ENSE00003635999.1"; talon_gene "19795"; talon_transcript "69912"; talon_exon "328909"; ccdsid "CCDS5087.1"; exon_status "KNOWN"; level "2"; protein_id "ENSP00000357863.4"; source "HAVANA"; tag "CCDS";
chr6	TALON	transcript	110958560	110967890	.	+	.	gene_id "ENSG00000155115.6"; transcript_id "ENCODEHT000650736"; gene_name "GTF3C6"; gene_status "KNOWN"; gene_type "protein_coding"; transcript_status "NOVEL"; transcript_name "ENCODEHT000650736"; talon_gene "19795"; talon_transcript "650736"; NNC_transcript "TRUE";
chr6	HAVANA	exon	110958560	110958826	.	+	.	gene_id "ENSG00000155115.6"; transcript_id "ENCODEHT000650736"; gene_type "protein_coding"; gene_status "KNOWN"; gene_name "GTF3C6"; transcript_status "NOVEL"; transcript_name "ENCODEHT000650736"; exon_number "1"; exon_id "ENSE00001448169.1"; talon_gene "19795"; talon_transcript "650736"; talon_exon "328899"; ccdsid "CCDS5087.1"; exon_status "KNOWN"; level "2"; protein_id "ENSP00000357863.4"; source "HAVANA"; tag "CCDS";
chr6	TALON	exon	110959175	110959252	.	+	.	gene_id "ENSG00000155115.6"; transcript_id "ENCODEHT000650736"; gene_type "protein_coding"; gene_status "KNOWN"; gene_name "GTF3C6"; transcript_status "NOVEL"; transcript_name "ENCODEHT000650736"; exon_number "2"; exon_id "1441121"; talon_gene "19795"; talon_transcript "650736"; talon_exon "1441121"; exon_status "NOVEL";
chr6	HAVANA	exon	110960414	110960477	.	+	.	gene_id "ENSG00000155115.6"; transcript_id "ENCODEHT000650736"; gene_type "protein_coding"; gene_status "KNOWN"; gene_name "GTF3C6"; transcript_status "NOVEL"; transcript_name "ENCODEHT000650736"; exon_number "3"; exon_id "ENSE00003660700.1"; talon_gene "19795"; talon_transcript "650736"; talon_exon "328903"; ccdsid "CCDS5087.1"; exon_status "KNOWN"; level "2"; protein_id "ENSP00000357863.4"; source "HAVANA"; tag "CCDS";
chr6	HAVANA	exon	110960572	110960616	.	+	.	gene_id "ENSG00000155115.6"; transcript_id "ENCODEHT000650736"; gene_type "protein_coding"; gene_status "KNOWN"; gene_name "GTF3C6"; transcript_status "NOVEL"; transcript_name "ENCODEHT000650736"; exon_number "4"; exon_id "ENSE00003491286.1"; talon_gene "19795"; talon_transcript "650736"; talon_exon "328905"; ccdsid "CCDS5087.1"; exon_status "KNOWN"; level "2"; protein_id "ENSP00000357863.4"; source "HAVANA"; tag "CCDS";
chr6	HAVANA	exon	110962392	110962505	.	+	.	gene_id "ENSG00000155115.6"; transcript_id "ENCODEHT000650736"; gene_type "protein_coding"; gene_status "KNOWN"; gene_name "GTF3C6"; transcript_status "NOVEL"; transcript_name "ENCODEHT000650736"; exon_number "5"; exon_id "ENSE00003614732.1"; talon_gene "19795"; talon_transcript "650736"; talon_exon "328907"; ccdsid "CCDS5087.1"; exon_status "KNOWN"; level "2"; protein_id "ENSP00000357863.4"; source "HAVANA"; tag "CCDS";
chr6	HAVANA	exon	110967510	110967890	.	+	.	gene_id "ENSG00000155115.6"; transcript_id "ENCODEHT000650736"; gene_type "protein_coding"; gene_status "KNOWN"; gene_name "GTF3C6"; transcript_status "NOVEL"; transcript_name "ENCODEHT000650736"; exon_number "6"; exon_id "ENSE00003635999.1"; talon_gene "19795"; talon_transcript "650736"; talon_exon "328909"; ccdsid "CCDS5087.1"; exon_status "KNOWN"; level "2"; protein_id "ENSP00000357863.4"; source "HAVANA"; tag "CCDS";
chr6	TALON	transcript	110958560	110967890	.	+	.	gene_id "ENSG00000155115.6"; transcript_id "ENCODEHT000650755"; gene_name "GTF3C6"; gene_status "KNOWN"; gene_type "protein_coding"; transcript_status "NOVEL"; transcript_name "ENCODEHT000650755"; talon_gene "19795"; talon_transcript "650755"; NNC_transcript "TRUE";
chr6	HAVANA	exon	110958560	110958826	.	+	.	gene_id "ENSG00000155115.6"; transcript_id "ENCODEHT000650755"; gene_type "protein_coding"; gene_status "KNOWN"; gene_name "GTF3C6"; transcript_status "NOVEL"; transcript_name "ENCODEHT000650755"; exon_number "1"; exon_id "ENSE00001448169.1"; talon_gene "19795"; talon_transcript "650755"; talon_exon "328899"; ccdsid "CCDS5087.1"; exon_status "KNOWN"; level "2"; protein_id "ENSP00000357863.4"; source "HAVANA"; tag "CCDS";
chr6	HAVANA	exon	110959172	110959252	.	+	.	gene_id "ENSG00000155115.6"; transcript_id "ENCODEHT000650755"; gene_type "protein_coding"; gene_status "KNOWN"; gene_name "GTF3C6"; transcript_status "NOVEL"; transcript_name "ENCODEHT000650755"; exon_number "2"; exon_id "ENSE00003464079.1"; talon_gene "19795"; talon_transcript "650755"; talon_exon "328901"; ccdsid "CCDS5087.1"; exon_status "KNOWN"; level "2"; protein_id "ENSP00000357863.4"; source "HAVANA"; tag "CCDS";
chr6	HAVANA	exon	110960414	110960477	.	+	.	gene_id "ENSG00000155115.6"; transcript_id "ENCODEHT000650755"; gene_type "protein_coding"; gene_status "KNOWN"; gene_name "GTF3C6"; transcript_status "NOVEL"; transcript_name "ENCODEHT000650755"; exon_number "3"; exon_id "ENSE00003660700.1"; talon_gene "19795"; talon_transcript "650755"; talon_exon "328903"; ccdsid "CCDS5087.1"; exon_status "KNOWN"; level "2"; protein_id "ENSP00000357863.4"; source "HAVANA"; tag "CCDS";
chr6	TALON	exon	110960572	110960620	.	+	.	gene_id "ENSG00000155115.6"; transcript_id "ENCODEHT000650755"; gene_type "protein_coding"; gene_status "KNOWN"; gene_name "GTF3C6"; transcript_status "NOVEL"; transcript_name "ENCODEHT000650755"; exon_number "4"; exon_id "1441151"; talon_gene "19795"; talon_transcript "650755"; talon_exon "1441151"; exon_status "NOVEL";
chr6	HAVANA	exon	110962392	110962505	.	+	.	gene_id "ENSG00000155115.6"; transcript_id "ENCODEHT000650755"; gene_type "protein_coding"; gene_status "KNOWN"; gene_name "GTF3C6"; transcript_status "NOVEL"; transcript_name "ENCODEHT000650755"; exon_number "5"; exon_id "ENSE00003614732.1"; talon_gene "19795"; talon_transcript "650755"; talon_exon "328907"; ccdsid "CCDS5087.1"; exon_status "KNOWN"; level "2"; protein_id "ENSP00000357863.4"; source "HAVANA"; tag "CCDS";
chr6	HAVANA	exon	110967510	110967890	.	+	.	gene_id "ENSG00000155115.6"; transcript_id "ENCODEHT000650755"; gene_type "protein_coding"; gene_status "KNOWN"; gene_name "GTF3C6"; transcript_status "NOVEL"; transcript_name "ENCODEHT000650755"; exon_number "6"; exon_id "ENSE00003635999.1"; talon_gene "19795"; talon_transcript "650755"; talon_exon "328909"; ccdsid "CCDS5087.1"; exon_status "KNOWN"; level "2"; protein_id "ENSP00000357863.4"; source "HAVANA"; tag "CCDS";
chr6	TALON	transcript	110958928	110967890	.	+	.	gene_id "ENSG00000155115.6"; transcript_id "ENCODEHT000650885"; gene_name "GTF3C6"; gene_status "KNOWN"; gene_type "protein_coding"; transcript_status "NOVEL"; transcript_name "ENCODEHT000650885"; talon_gene "19795"; talon_transcript "650885"; ISM-suffix_to_IDs "69912,69913,650736,650750,650756,650870"; ISM-suffix_transcript "TRUE"; ISM_to_IDs "69912,69913,650736,650750,650756,650757,650870"; ISM_transcript "TRUE";
chr6	TALON	exon	110958928	110959252	.	+	.	gene_id "ENSG00000155115.6"; transcript_id "ENCODEHT000650885"; gene_type "protein_coding"; gene_status "KNOWN"; gene_name "GTF3C6"; transcript_status "NOVEL"; transcript_name "ENCODEHT000650885"; exon_number "1"; exon_id "1441292"; talon_gene "19795"; talon_transcript "650885"; talon_exon "1441292"; exon_status "NOVEL";
chr6	HAVANA	exon	110960414	110960477	.	+	.	gene_id "ENSG00000155115.6"; transcript_id "ENCODEHT000650885"; gene_type "protein_coding"; gene_status "KNOWN"; gene_name "GTF3C6"; transcript_status "NOVEL"; transcript_name "ENCODEHT000650885"; exon_number "2"; exon_id "ENSE00003660700.1"; talon_gene "19795"; talon_transcript "650885"; talon_exon "328903"; ccdsid "CCDS5087.1"; exon_status "KNOWN"; level "2"; protein_id "ENSP00000357863.4"; source "HAVANA"; tag "CCDS";
chr6	HAVANA	exon	110960572	110960616	.	+	.	gene_id "ENSG00000155115.6"; transcript_id "ENCODEHT000650885"; gene_type "protein_coding"; gene_status "KNOWN"; gene_name "GTF3C6"; transcript_status "NOVEL"; transcript_name "ENCODEHT000650885"; exon_number "3"; exon_id "ENSE00003491286.1"; talon_gene "19795"; talon_transcript "650885"; talon_exon "328905"; ccdsid "CCDS5087.1"; exon_status "KNOWN"; level "2"; protein_id "ENSP00000357863.4"; source "HAVANA"; tag "CCDS";
chr6	HAVANA	exon	110962392	110962505	.	+	.	gene_id "ENSG00000155115.6"; transcript_id "ENCODEHT000650885"; gene_type "protein_coding"; gene_status "KNOWN"; gene_name "GTF3C6"; transcript_status "NOVEL"; transcript_name "ENCODEHT000650885"; exon_number "4"; exon_id "ENSE00003614732.1"; talon_gene "19795"; talon_transcript "650885"; talon_exon "328907"; ccdsid "CCDS5087.1"; exon_status "KNOWN"; level "2"; protein_id "ENSP00000357863.4"; source "HAVANA"; tag "CCDS";
chr6	HAVANA	exon	110967510	110967890	.	+	.	gene_id "ENSG00000155115.6"; transcript_id "ENCODEHT000650885"; gene_type "protein_coding"; gene_status "KNOWN"; gene_name "GTF3C6"; transcript_status "NOVEL"; transcript_name "ENCODEHT000650885"; exon_number "5"; exon_id "ENSE00003635999.1"; talon_gene "19795"; talon_transcript "650885"; talon_exon "328909"; ccdsid "CCDS5087.1"; exon_status "KNOWN"; level "2"; protein_id "ENSP00000357863.4"; source "HAVANA"; tag "CCDS";
chr6	TALON	transcript	110962392	110967890	.	+	.	gene_id "ENSG00000155115.6"; transcript_id "ENCODEHT000650893"; gene_name "GTF3C6"; gene_status "KNOWN"; gene_type "protein_coding"; transcript_status "NOVEL"; transcript_name "ENCODEHT000650893"; talon_gene "19795"; talon_transcript "650893"; ISM-suffix_to_IDs "69912,69913,650736,650750,650751,650754,650755,650756,650758,650760,650767,650770,650774,650784,650787,650794,650860,650867,650870,650872,650875,650877,650885,650886,650888,650889,650890,650892"; ISM-suffix_transcript "TRUE"; ISM_to_IDs "69912,69913,650736,650750,650751,650754,650755,650756,650757,650758,650760,650767,650770,650774,650784,650787,650794,650860,650867,650870,650872,650875,650877,650885,650886,650888,650889,650890,650892"; ISM_transcript "TRUE";
chr6	HAVANA	exon	110962392	110962505	.	+	.	gene_id "ENSG00000155115.6"; transcript_id "ENCODEHT000650893"; gene_type "protein_coding"; gene_status "KNOWN"; gene_name "GTF3C6"; transcript_status "NOVEL"; transcript_name "ENCODEHT000650893"; exon_number "1"; exon_id "ENSE00003614732.1"; talon_gene "19795"; talon_transcript "650893"; talon_exon "328907"; ccdsid "CCDS5087.1"; exon_status "KNOWN"; level "2"; protein_id "ENSP00000357863.4"; source "HAVANA"; tag "CCDS";
chr6	HAVANA	exon	110967510	110967890	.	+	.	gene_id "ENSG00000155115.6"; transcript_id "ENCODEHT000650893"; gene_type "protein_coding"; gene_status "KNOWN"; gene_name "GTF3C6"; transcript_status "NOVEL"; transcript_name "ENCODEHT000650893"; exon_number "2"; exon_id "ENSE00003635999.1"; talon_gene "19795"; talon_transcript "650893"; talon_exon "328909"; ccdsid "CCDS5087.1"; exon_status "KNOWN"; level "2"; protein_id "ENSP00000357863.4"; source "HAVANA"; tag "CCDS";
chr6	HAVANA	gene	110982015	111028263	.	+	.	gene_id "ENSG00000197498.12"; gene_name "RPF2"; gene_status "KNOWN"; gene_type "protein_coding"; talon_gene "19796"; havana_gene "OTTHUMG00000015368.2"; level "1";
chr6	HAVANA	transcript	110982015	111026100	.	+	.	gene_id "ENSG00000197498.12"; transcript_id "ENST00000441448.6"; gene_name "RPF2"; gene_status "KNOWN"; gene_type "protein_coding"; transcript_type "protein_coding"; transcript_status "KNOWN"; transcript_name "RPF2-203"; talon_gene "19796"; talon_transcript "69915"; ccdsid "CCDS5088.1"; havana_transcript "OTTHUMT00000041813.2"; level "2"; protein_id "ENSP00000402338.2"; source "HAVANA"; tag "CCDS"; transcript_support_level "1";
chr6	HAVANA	exon	110982015	110982129	.	+	.	gene_id "ENSG00000197498.12"; transcript_id "ENST00000441448.6"; gene_type "protein_coding"; gene_status "KNOWN"; gene_name "RPF2"; transcript_type "protein_coding"; transcript_status "KNOWN"; transcript_name "RPF2-203"; exon_number "1"; exon_id "ENSE00003695590.1"; talon_gene "19796"; talon_transcript "69915"; talon_exon "328912"; ccdsid "CCDS5088.1"; exon_status "KNOWN"; level "2"; protein_id "ENSP00000357857.5"; source "HAVANA"; tag "CCDS";
chr6	HAVANA	exon	110985006	110985138	.	+	.	gene_id "ENSG00000197498.12"; transcript_id "ENST00000441448.6"; gene_type "protein_coding"; gene_status "KNOWN"; gene_name "RPF2"; transcript_type "protein_coding"; transcript_status "KNOWN"; transcript_name "RPF2-203"; exon_number "2"; exon_id "ENSE00003701898.1"; talon_gene "19796"; talon_transcript "69915"; talon_exon "328914"; ccdsid "CCDS5088.1"; exon_status "KNOWN"; level "2"; protein_id "ENSP00000357857.5"; source "HAVANA"; tag "CCDS";
chr6	HAVANA	exon	110989028	110989065	.	+	.	gene_id "ENSG00000197498.12"; transcript_id "ENST00000441448.6"; gene_type "protein_coding"; gene_status "KNOWN"; gene_name "RPF2"; transcript_type "protein_coding"; transcript_status "KNOWN"; transcript_name "RPF2-203"; exon_number "3"; exon_id "ENSE00001019312.1"; talon_gene "19796"; talon_transcript "69915"; talon_exon "328930"; ccdsid "CCDS5088.1"; exon_status "KNOWN"; level "2"; protein_id "ENSP00000402338.2"; source "HAVANA"; tag "CCDS";
chr6	HAVANA	exon	110991747	110991786	.	+	.	gene_id "ENSG00000197498.12"; transcript_id "ENST00000441448.6"; gene_type "protein_coding"; gene_status "KNOWN"; gene_name "RPF2"; transcript_type "protein_coding"; transcript_status "KNOWN"; transcript_name "RPF2-203"; exon_number "4"; exon_id "ENSE00003695048.1"; talon_gene "19796"; talon_transcript "69915"; talon_exon "328918"; ccdsid "CCDS5088.1"; exon_status "KNOWN"; level "2"; protein_id "ENSP00000357857.5"; source "HAVANA"; tag "CCDS";
chr6	HAVANA	exon	110997183	110997264	.	+	.	gene_id "ENSG00000197498.12"; transcript_id "ENST00000441448.6"; gene_type "protein_coding"; gene_status "KNOWN"; gene_name "RPF2"; transcript_type "protein_coding"; transcript_status "KNOWN"; transcript_name "RPF2-203"; exon_number "5"; exon_id "ENSE00003701313.1"; talon_gene "19796"; talon_transcript "69915"; talon_exon "328920"; ccdsid "CCDS5088.1"; exon_status "KNOWN"; level "2"; protein_id "ENSP00000357857.5"; source "HAVANA"; tag "CCDS";
chr6	HAVANA	exon	110999711	110999787	.	+	.	gene_id "ENSG00000197498.12"; transcript_id "ENST00000441448.6"; gene_type "protein_coding"; gene_status "KNOWN"; gene_name "RPF2"; transcript_type "protein_coding"; transcript_status "KNOWN"; transcript_name "RPF2-203"; exon_number "6"; exon_id "ENSE00003700504.1"; talon_gene "19796"; talon_transcript "69915"; talon_exon "328922"; ccdsid "CCDS5088.1"; exon_status "KNOWN"; level "2"; protein_id "ENSP00000357857.5"; source "HAVANA"; tag "CCDS";
chr6	HAVANA	exon	111008038	111008137	.	+	.	gene_id "ENSG00000197498.12"; transcript_id "ENST00000441448.6"; gene_type "protein_coding"; gene_status "KNOWN"; gene_name "RPF2"; transcript_type "protein_coding"; transcript_status "KNOWN"; transcript_name "RPF2-203"; exon_number "7"; exon_id "ENSE00003694771.1"; talon_gene "19796"; talon_transcript "69915"; talon_exon "328924"; ccdsid "CCDS5088.1"; exon_status "KNOWN"; level "2"; protein_id "ENSP00000357857.5"; source "HAVANA"; tag "CCDS";
chr6	HAVANA	exon	111015754	111015856	.	+	.	gene_id "ENSG00000197498.12"; transcript_id "ENST00000441448.6"; gene_type "protein_coding"; gene_status "KNOWN"; gene_name "RPF2"; transcript_type "protein_coding"; transcript_status "KNOWN"; transcript_name "RPF2-203"; exon_number "8"; exon_id "ENSE00003699731.1"; talon_gene "19796"; talon_transcript "69915"; talon_exon "328926"; ccdsid "CCDS5088.1"; exon_status "KNOWN"; level "2"; protein_id "ENSP00000357857.5"; source "HAVANA"; tag "CCDS";
chr6	HAVANA	exon	111024183	111024327	.	+	.	gene_id "ENSG00000197498.12"; transcript_id "ENST00000441448.6"; gene_type "protein_coding"; gene_status "KNOWN"; gene_name "RPF2"; transcript_type "protein_coding"; transcript_status "KNOWN"; transcript_name "RPF2-203"; exon_number "9"; exon_id "ENSE00003696671.1"; talon_gene "19796"; talon_transcript "69915"; talon_exon "328928"; ccdsid "CCDS5088.1"; exon_status "KNOWN"; level "2"; protein_id "ENSP00000357857.5"; source "HAVANA"; tag "CCDS";
chr6	HAVANA	exon	111025403	111026100	.	+	.	gene_id "ENSG00000197498.12"; transcript_id "ENST00000441448.6"; gene_type "protein_coding"; gene_status "KNOWN"; gene_name "RPF2"; transcript_type "protein_coding"; transcript_status "KNOWN"; transcript_name "RPF2-203"; exon_number "10"; exon_id "ENSE00001841675.1"; talon_gene "19796"; talon_transcript "69915"; talon_exon "328932"; ccdsid "CCDS5088.1"; exon_status "KNOWN"; level "2"; protein_id "ENSP00000402338.2"; source "HAVANA"; tag "CCDS";
chr6	HAVANA	transcript	110982050	111028263	.	+	.	gene_id "ENSG00000197498.12"; transcript_id "ENST00000607388.1"; gene_name "RPF2"; gene_status "KNOWN"; gene_type "protein_coding"; transcript_type "nonsense_mediated_decay"; transcript_status "KNOWN"; transcript_name "RPF2-204"; talon_gene "19796"; talon_transcript "69916"; havana_transcript "OTTHUMT00000471367.1"; level "2"; protein_id "ENSP00000476081.1"; source "HAVANA"; transcript_support_level "1";
chr6	HAVANA	exon	110982050	110982129	.	+	.	gene_id "ENSG00000197498.12"; transcript_id "ENST00000607388.1"; gene_type "protein_coding"; gene_status "KNOWN"; gene_name "RPF2"; transcript_type "nonsense_mediated_decay"; transcript_status "KNOWN"; transcript_name "RPF2-204"; exon_number "1"; exon_id "ENSE00003698814.1"; talon_gene "19796"; talon_transcript "69916"; talon_exon "328933"; exon_status "KNOWN"; level "2"; protein_id "ENSP00000476081.1"; source "HAVANA";
chr6	HAVANA	exon	110985006	110985138	.	+	.	gene_id "ENSG00000197498.12"; transcript_id "ENST00000607388.1"; gene_type "protein_coding"; gene_status "KNOWN"; gene_name "RPF2"; transcript_type "nonsense_mediated_decay"; transcript_status "KNOWN"; transcript_name "RPF2-204"; exon_number "2"; exon_id "ENSE00003701898.1"; talon_gene "19796"; talon_transcript "69916"; talon_exon "328914"; ccdsid "CCDS5088.1"; exon_status "KNOWN"; level "2"; protein_id "ENSP00000357857.5"; source "HAVANA"; tag "CCDS";
chr6	HAVANA	exon	110991747	110991786	.	+	.	gene_id "ENSG00000197498.12"; transcript_id "ENST00000607388.1"; gene_type "protein_coding"; gene_status "KNOWN"; gene_name "RPF2"; transcript_type "nonsense_mediated_decay"; transcript_status "KNOWN"; transcript_name "RPF2-204"; exon_number "3"; exon_id "ENSE00003695048.1"; talon_gene "19796"; talon_transcript "69916"; talon_exon "328918"; ccdsid "CCDS5088.1"; exon_status "KNOWN"; level "2"; protein_id "ENSP00000357857.5"; source "HAVANA"; tag "CCDS";
chr6	HAVANA	exon	110997183	110997264	.	+	.	gene_id "ENSG00000197498.12"; transcript_id "ENST00000607388.1"; gene_type "protein_coding"; gene_status "KNOWN"; gene_name "RPF2"; transcript_type "nonsense_mediated_decay"; transcript_status "KNOWN"; transcript_name "RPF2-204"; exon_number "4"; exon_id "ENSE00003701313.1"; talon_gene "19796"; talon_transcript "69916"; talon_exon "328920"; ccdsid "CCDS5088.1"; exon_status "KNOWN"; level "2"; protein_id "ENSP00000357857.5"; source "HAVANA"; tag "CCDS";
chr6	HAVANA	exon	110999711	110999787	.	+	.	gene_id "ENSG00000197498.12"; transcript_id "ENST00000607388.1"; gene_type "protein_coding"; gene_status "KNOWN"; gene_name "RPF2"; transcript_type "nonsense_mediated_decay"; transcript_status "KNOWN"; transcript_name "RPF2-204"; exon_number "5"; exon_id "ENSE00003700504.1"; talon_gene "19796"; talon_transcript "69916"; talon_exon "328922"; ccdsid "CCDS5088.1"; exon_status "KNOWN"; level "2"; protein_id "ENSP00000357857.5"; source "HAVANA"; tag "CCDS";
chr6	HAVANA	exon	111008038	111008137	.	+	.	gene_id "ENSG00000197498.12"; transcript_id "ENST00000607388.1"; gene_type "protein_coding"; gene_status "KNOWN"; gene_name "RPF2"; transcript_type "nonsense_mediated_decay"; transcript_status "KNOWN"; transcript_name "RPF2-204"; exon_number "6"; exon_id "ENSE00003694771.1"; talon_gene "19796"; talon_transcript "69916"; talon_exon "328924"; ccdsid "CCDS5088.1"; exon_status "KNOWN"; level "2"; protein_id "ENSP00000357857.5"; source "HAVANA"; tag "CCDS";
chr6	HAVANA	exon	111015754	111015856	.	+	.	gene_id "ENSG00000197498.12"; transcript_id "ENST00000607388.1"; gene_type "protein_coding"; gene_status "KNOWN"; gene_name "RPF2"; transcript_type "nonsense_mediated_decay"; transcript_status "KNOWN"; transcript_name "RPF2-204"; exon_number "7"; exon_id "ENSE00003699731.1"; talon_gene "19796"; talon_transcript "69916"; talon_exon "328926"; ccdsid "CCDS5088.1"; exon_status "KNOWN"; level "2"; protein_id "ENSP00000357857.5"; source "HAVANA"; tag "CCDS";
chr6	HAVANA	exon	111024183	111024327	.	+	.	gene_id "ENSG00000197498.12"; transcript_id "ENST00000607388.1"; gene_type "protein_coding"; gene_status "KNOWN"; gene_name "RPF2"; transcript_type "nonsense_mediated_decay"; transcript_status "KNOWN"; transcript_name "RPF2-204"; exon_number "8"; exon_id "ENSE00003696671.1"; talon_gene "19796"; talon_transcript "69916"; talon_exon "328928"; ccdsid "CCDS5088.1"; exon_status "KNOWN"; level "2"; protein_id "ENSP00000357857.5"; source "HAVANA"; tag "CCDS";
chr6	HAVANA	exon	111025403	111028263	.	+	.	gene_id "ENSG00000197498.12"; transcript_id "ENST00000607388.1"; gene_type "protein_coding"; gene_status "KNOWN"; gene_name "RPF2"; transcript_type "nonsense_mediated_decay"; transcript_status "KNOWN"; transcript_name "RPF2-204"; exon_number "9"; exon_id "ENSE00003701674.1"; talon_gene "19796"; talon_transcript "69916"; talon_exon "328935"; exon_status "KNOWN"; level "2"; protein_id "ENSP00000476081.1"; source "HAVANA";
chr6	HAVANA	gene	111087578	111223020	.	+	.	gene_id "ENSG00000112394.16"; gene_name "SLC16A10"; gene_status "KNOWN"; gene_type "protein_coding"; talon_gene "19798"; havana_gene "OTTHUMG00000015371.4"; level "2";
chr6	HAVANA	transcript	111087578	111223020	.	+	.	gene_id "ENSG00000112394.16"; transcript_id "ENST00000368851.9"; gene_name "SLC16A10"; gene_status "KNOWN"; gene_type "protein_coding"; transcript_type "protein_coding"; transcript_status "KNOWN"; transcript_name "SLC16A10-202"; talon_gene "19798"; talon_transcript "69920"; ccdsid "CCDS5089.1"; havana_transcript "OTTHUMT00000041822.2"; level "2"; protein_id "ENSP00000357844.4"; source "HAVANA"; tag "CCDS"; transcript_support_level "1";
chr6	HAVANA	exon	111087578	111088095	.	+	.	gene_id "ENSG00000112394.16"; transcript_id "ENST00000368851.9"; gene_type "protein_coding"; gene_status "KNOWN"; gene_name "SLC16A10"; transcript_type "protein_coding"; transcript_status "KNOWN"; transcript_name "SLC16A10-202"; exon_number "1"; exon_id "ENSE00001120321.6"; talon_gene "19798"; talon_transcript "69920"; talon_exon "328946"; ccdsid "CCDS5089.1"; exon_status "KNOWN"; level "2"; protein_id "ENSP00000357844.4"; source "HAVANA"; tag "CCDS";
chr6	HAVANA	exon	111172695	111172839	.	+	.	gene_id "ENSG00000112394.16"; transcript_id "ENST00000368851.9"; gene_type "protein_coding"; gene_status "KNOWN"; gene_name "SLC16A10"; transcript_type "protein_coding"; transcript_status "KNOWN"; transcript_name "SLC16A10-202"; exon_number "2"; exon_id "ENSE00003617357.1"; talon_gene "19798"; talon_transcript "69920"; talon_exon "328941"; ccdsid "CCDS5089.1"; exon_status "KNOWN"; level "2"; protein_id "ENSP00000357844.4"; source "HAVANA"; tag "CCDS";
chr6	HAVANA	exon	111177212	111177665	.	+	.	gene_id "ENSG00000112394.16"; transcript_id "ENST00000368851.9"; gene_type "protein_coding"; gene_status "KNOWN"; gene_name "SLC16A10"; transcript_type "protein_coding"; transcript_status "KNOWN"; transcript_name "SLC16A10-202"; exon_number "3"; exon_id "ENSE00003618898.1"; talon_gene "19798"; talon_transcript "69920"; talon_exon "328947"; ccdsid "CCDS5089.1"; exon_status "KNOWN"; level "2"; protein_id "ENSP00000357844.4"; source "HAVANA"; tag "CCDS";
chr6	HAVANA	exon	111206592	111206735	.	+	.	gene_id "ENSG00000112394.16"; transcript_id "ENST00000368851.9"; gene_type "protein_coding"; gene_status "KNOWN"; gene_name "SLC16A10"; transcript_type "protein_coding"; transcript_status "KNOWN"; transcript_name "SLC16A10-202"; exon_number "4"; exon_id "ENSE00003756754.1"; talon_gene "19798"; talon_transcript "69920"; talon_exon "328949"; ccdsid "CCDS5089.1"; exon_status "KNOWN"; level "2"; protein_id "ENSP00000357844.4"; source "HAVANA"; tag "CCDS";
chr6	HAVANA	exon	111218814	111219042	.	+	.	gene_id "ENSG00000112394.16"; transcript_id "ENST00000368851.9"; gene_type "protein_coding"; gene_status "KNOWN"; gene_name "SLC16A10"; transcript_type "protein_coding"; transcript_status "KNOWN"; transcript_name "SLC16A10-202"; exon_number "5"; exon_id "ENSE00000762036.1"; talon_gene "19798"; talon_transcript "69920"; talon_exon "328951"; ccdsid "CCDS5089.1"; exon_status "KNOWN"; level "2"; protein_id "ENSP00000357844.4"; source "HAVANA"; tag "CCDS";
chr6	HAVANA	exon	111222003	111223020	.	+	.	gene_id "ENSG00000112394.16"; transcript_id "ENST00000368851.9"; gene_type "protein_coding"; gene_status "KNOWN"; gene_name "SLC16A10"; transcript_type "protein_coding"; transcript_status "KNOWN"; transcript_name "SLC16A10-202"; exon_number "6"; exon_id "ENSE00003315453.1"; talon_gene "19798"; talon_transcript "69920"; talon_exon "328953"; ccdsid "CCDS5089.1"; exon_status "KNOWN"; level "2"; protein_id "ENSP00000357844.4"; source "HAVANA"; tag "CCDS";
chr6	HAVANA	transcript	111172695	111177712	.	+	.	gene_id "ENSG00000112394.16"; transcript_id "ENST00000439288.5"; gene_name "SLC16A10"; gene_status "KNOWN"; gene_type "protein_coding"; transcript_type "protein_coding"; transcript_status "KNOWN"; transcript_name "SLC16A10-204"; talon_gene "19798"; talon_transcript "69921"; havana_transcript "OTTHUMT00000041825.1"; level "2"; protein_id "ENSP00000387501.1"; source "HAVANA"; tag "cds_start_NF"; transcript_support_level "2";
chr6	HAVANA	exon	111172695	111172839	.	+	.	gene_id "ENSG00000112394.16"; transcript_id "ENST00000439288.5"; gene_type "protein_coding"; gene_status "KNOWN"; gene_name "SLC16A10"; transcript_type "protein_coding"; transcript_status "KNOWN"; transcript_name "SLC16A10-204"; exon_number "1"; exon_id "ENSE00003617357.1"; talon_gene "19798"; talon_transcript "69921"; talon_exon "328941"; ccdsid "CCDS5089.1"; exon_status "KNOWN"; level "2"; protein_id "ENSP00000357844.4"; source "HAVANA"; tag "CCDS";
chr6	HAVANA	exon	111177212	111177712	.	+	.	gene_id "ENSG00000112394.16"; transcript_id "ENST00000439288.5"; gene_type "protein_coding"; gene_status "KNOWN"; gene_name "SLC16A10"; transcript_type "protein_coding"; transcript_status "KNOWN"; transcript_name "SLC16A10-204"; exon_number "2"; exon_id "ENSE00003595018.1"; talon_gene "19798"; talon_transcript "69921"; talon_exon "328954"; exon_status "KNOWN"; level "2"; protein_id "ENSP00000387501.1"; source "HAVANA"; tag "cds_start_NF";
chr6	TALON	transcript	111222003	111223020	.	+	.	gene_id "ENSG00000112394.16"; transcript_id "ENCODEHT000650986"; gene_name "SLC16A10"; gene_status "KNOWN"; gene_type "protein_coding"; transcript_status "NOVEL"; transcript_name "ENCODEHT000650986"; talon_gene "19798"; talon_transcript "650986"; ISM_to_IDs "69920,650973,650976,650980"; ISM_transcript "TRUE";
chr6	HAVANA	exon	111222003	111223020	.	+	.	gene_id "ENSG00000112394.16"; transcript_id "ENCODEHT000650986"; gene_type "protein_coding"; gene_status "KNOWN"; gene_name "SLC16A10"; transcript_status "NOVEL"; transcript_name "ENCODEHT000650986"; exon_number "1"; exon_id "ENSE00003315453.1"; talon_gene "19798"; talon_transcript "650986"; talon_exon "328953"; ccdsid "CCDS5089.1"; exon_status "KNOWN"; level "2"; protein_id "ENSP00000357844.4"; source "HAVANA"; tag "CCDS";
chr6	HAVANA	gene	111259348	111271167	.	+	.	gene_id "ENSG00000173214.5"; gene_name "MFSD4B"; gene_status "KNOWN"; gene_type "protein_coding"; talon_gene "19801"; havana_gene "OTTHUMG00000015372.1"; level "2";
chr6	HAVANA	transcript	111259348	111271167	.	+	.	gene_id "ENSG00000173214.5"; transcript_id "ENST00000368847.4"; gene_name "MFSD4B"; gene_status "KNOWN"; gene_type "protein_coding"; transcript_type "protein_coding"; transcript_status "KNOWN"; transcript_name "MFSD4B-201"; talon_gene "19801"; talon_transcript "69927"; ccdsid "CCDS5090.1"; havana_transcript "OTTHUMT00000041827.1"; level "2"; protein_id "ENSP00000357840.4"; source "HAVANA"; tag "CCDS"; transcript_support_level "1";
chr6	HAVANA	exon	111259348	111259727	.	+	.	gene_id "ENSG00000173214.5"; transcript_id "ENST00000368847.4"; gene_type "protein_coding"; gene_status "KNOWN"; gene_name "MFSD4B"; transcript_type "protein_coding"; transcript_status "KNOWN"; transcript_name "MFSD4B-201"; exon_number "1"; exon_id "ENSE00001448101.4"; talon_gene "19801"; talon_transcript "69927"; talon_exon "328972"; ccdsid "CCDS5090.1"; exon_status "KNOWN"; level "2"; protein_id "ENSP00000357840.4"; source "HAVANA"; tag "CCDS";
chr6	HAVANA	exon	111262257	111262425	.	+	.	gene_id "ENSG00000173214.5"; transcript_id "ENST00000368847.4"; gene_type "protein_coding"; gene_status "KNOWN"; gene_name "MFSD4B"; transcript_type "protein_coding"; transcript_status "KNOWN"; transcript_name "MFSD4B-201"; exon_number "2"; exon_id "ENSE00001218322.1"; talon_gene "19801"; talon_transcript "69927"; talon_exon "328974"; ccdsid "CCDS5090.1"; exon_status "KNOWN"; level "2"; protein_id "ENSP00000357840.4"; source "HAVANA"; tag "CCDS";
chr6	HAVANA	exon	111263830	111263946	.	+	.	gene_id "ENSG00000173214.5"; transcript_id "ENST00000368847.4"; gene_type "protein_coding"; gene_status "KNOWN"; gene_name "MFSD4B"; transcript_type "protein_coding"; transcript_status "KNOWN"; transcript_name "MFSD4B-201"; exon_number "3"; exon_id "ENSE00001218316.1"; talon_gene "19801"; talon_transcript "69927"; talon_exon "328976"; ccdsid "CCDS5090.1"; exon_status "KNOWN"; level "2"; protein_id "ENSP00000357840.4"; source "HAVANA"; tag "CCDS";
chr6	HAVANA	exon	111265876	111271167	.	+	.	gene_id "ENSG00000173214.5"; transcript_id "ENST00000368847.4"; gene_type "protein_coding"; gene_status "KNOWN"; gene_name "MFSD4B"; transcript_type "protein_coding"; transcript_status "KNOWN"; transcript_name "MFSD4B-201"; exon_number "4"; exon_id "ENSE00001448099.4"; talon_gene "19801"; talon_transcript "69927"; talon_exon "328978"; ccdsid "CCDS5090.1"; exon_status "KNOWN"; level "2"; protein_id "ENSP00000357840.4"; source "HAVANA"; tag "CCDS";
chr6	HAVANA	gene	111297126	111298510	.	+	.	gene_id "ENSG00000271789.1"; gene_name "AL080317.2"; gene_status "KNOWN"; gene_type "lincRNA"; talon_gene "19803"; havana_gene "OTTHUMG00000185815.1"; level "2";
chr6	HAVANA	transcript	111297126	111298510	.	+	.	gene_id "ENSG00000271789.1"; transcript_id "ENST00000607386.1"; gene_name "AL080317.2"; gene_status "KNOWN"; gene_type "lincRNA"; transcript_type "lincRNA"; transcript_status "KNOWN"; transcript_name "AL080317.2-201"; talon_gene "19803"; talon_transcript "69929"; havana_transcript "OTTHUMT00000471368.1"; level "2"; source "HAVANA"; tag "basic"; transcript_support_level "NA";
chr6	HAVANA	exon	111297126	111298510	.	+	.	gene_id "ENSG00000271789.1"; transcript_id "ENST00000607386.1"; gene_type "lincRNA"; gene_status "KNOWN"; gene_name "AL080317.2"; transcript_type "lincRNA"; transcript_status "KNOWN"; transcript_name "AL080317.2-201"; exon_number "1"; exon_id "ENSE00003696600.1"; talon_gene "19803"; talon_transcript "69929"; talon_exon "328982"; exon_status "KNOWN"; level "2"; source "HAVANA"; tag "basic";
chr6	HAVANA	gene	111309203	111313517	.	+	.	gene_id "ENSG00000272356.1"; gene_name "AL080317.3"; gene_status "KNOWN"; gene_type "antisense"; talon_gene "19805"; havana_gene "OTTHUMG00000185816.1"; level "2";
chr6	HAVANA	transcript	111309203	111313517	.	+	.	gene_id "ENSG00000272356.1"; transcript_id "ENST00000607434.1"; gene_name "AL080317.3"; gene_status "KNOWN"; gene_type "antisense"; transcript_type "antisense"; transcript_status "KNOWN"; transcript_name "AL080317.3-201"; talon_gene "19805"; talon_transcript "69944"; havana_transcript "OTTHUMT00000471369.1"; level "2"; source "HAVANA"; tag "basic"; transcript_support_level "NA";
chr6	HAVANA	exon	111309203	111313517	.	+	.	gene_id "ENSG00000272356.1"; transcript_id "ENST00000607434.1"; gene_type "antisense"; gene_status "KNOWN"; gene_name "AL080317.3"; transcript_type "antisense"; transcript_status "KNOWN"; transcript_name "AL080317.3-201"; exon_number "1"; exon_id "ENSE00003702237.1"; talon_gene "19805"; talon_transcript "69944"; talon_exon "329081"; exon_status "KNOWN"; level "2"; source "HAVANA"; tag "basic";
chr6	HAVANA	gene	111556454	111592094	.	-	.	gene_id "ENSG00000056972.18"; gene_name "TRAF3IP2"; gene_status "KNOWN"; gene_type "protein_coding"; talon_gene "19811"; havana_gene "OTTHUMG00000015379.4"; level "1";
chr6	HAVANA	transcript	111556454	111606246	.	-	.	gene_id "ENSG00000056972.18"; transcript_id "ENST00000368761.9"; gene_name "TRAF3IP2"; gene_status "KNOWN"; gene_type "protein_coding"; transcript_type "protein_coding"; transcript_status "KNOWN"; transcript_name "TRAF3IP2-207"; talon_gene "19811"; talon_transcript "69961"; ccdsid "CCDS5093.1"; havana_transcript "OTTHUMT00000041844.1"; level "2"; protein_id "ENSP00000357750.5"; source "HAVANA"; tag "CCDS"; transcript_support_level "1";
chr6	HAVANA	exon	111605776	111606246	.	-	.	gene_id "ENSG00000056972.18"; transcript_id "ENST00000368761.9"; gene_type "protein_coding"; gene_status "KNOWN"; gene_name "TRAF3IP2"; transcript_type "protein_coding"; transcript_status "KNOWN"; transcript_name "TRAF3IP2-207"; exon_number "1"; exon_id "ENSE00001447936.5"; talon_gene "19811"; talon_transcript "69961"; talon_exon "329133"; ccdsid "CCDS5093.1"; exon_status "KNOWN"; level "2"; protein_id "ENSP00000357750.5"; source "HAVANA"; tag "CCDS";
chr6	ENSEMBL	exon	111591258	111592094	.	-	.	gene_id "ENSG00000056972.18"; transcript_id "ENST00000368761.9"; gene_type "protein_coding"; gene_status "KNOWN"; gene_name "TRAF3IP2"; transcript_type "protein_coding"; transcript_status "KNOWN"; transcript_name "TRAF3IP2-207"; exon_number "2"; exon_id "ENSE00003664747.1"; talon_gene "19811"; talon_transcript "69961"; talon_exon "329135"; ccdsid "CCDS5092.1"; exon_status "KNOWN"; level "3"; protein_id "ENSP00000376339.5"; source "ENSEMBL"; tag "CCDS";
chr6	ENSEMBL	exon	111580197	111580389	.	-	.	gene_id "ENSG00000056972.18"; transcript_id "ENST00000368761.9"; gene_type "protein_coding"; gene_status "KNOWN"; gene_name "TRAF3IP2"; transcript_type "protein_coding"; transcript_status "KNOWN"; transcript_name "TRAF3IP2-207"; exon_number "3"; exon_id "ENSE00003664795.1"; talon_gene "19811"; talon_transcript "69961"; talon_exon "329137"; ccdsid "CCDS5092.1"; exon_status "KNOWN"; level "3"; protein_id "ENSP00000376339.5"; source "ENSEMBL"; tag "CCDS";
chr6	ENSEMBL	exon	111575643	111575821	.	-	.	gene_id "ENSG00000056972.18"; transcript_id "ENST00000368761.9"; gene_type "protein_coding"; gene_status "KNOWN"; gene_name "TRAF3IP2"; transcript_type "protein_coding"; transcript_status "KNOWN"; transcript_name "TRAF3IP2-207"; exon_number "4"; exon_id "ENSE00003602455.1"; talon_gene "19811"; talon_transcript "69961"; talon_exon "329139"; ccdsid "CCDS5092.1"; exon_status "KNOWN"; level "3"; protein_id "ENSP00000376339.5"; source "ENSEMBL"; tag "CCDS";
chr6	ENSEMBL	exon	111572895	111572983	.	-	.	gene_id "ENSG00000056972.18"; transcript_id "ENST00000368761.9"; gene_type "protein_coding"; gene_status "KNOWN"; gene_name "TRAF3IP2"; transcript_type "protein_coding"; transcript_status "KNOWN"; transcript_name "TRAF3IP2-207"; exon_number "5"; exon_id "ENSE00003714925.1"; talon_gene "19811"; talon_transcript "69961"; talon_exon "329141"; ccdsid "CCDS5092.1"; exon_status "KNOWN"; level "3"; protein_id "ENSP00000376339.5"; source "ENSEMBL"; tag "CCDS";
chr6	ENSEMBL	exon	111567624	111567692	.	-	.	gene_id "ENSG00000056972.18"; transcript_id "ENST00000368761.9"; gene_type "protein_coding"; gene_status "KNOWN"; gene_name "TRAF3IP2"; transcript_type "protein_coding"; transcript_status "KNOWN"; transcript_name "TRAF3IP2-207"; exon_number "6"; exon_id "ENSE00003671465.1"; talon_gene "19811"; talon_transcript "69961"; talon_exon "329143"; ccdsid "CCDS5092.1"; exon_status "KNOWN"; level "3"; protein_id "ENSP00000376339.5"; source "ENSEMBL"; tag "CCDS";
chr6	ENSEMBL	exon	111566444	111566560	.	-	.	gene_id "ENSG00000056972.18"; transcript_id "ENST00000368761.9"; gene_type "protein_coding"; gene_status "KNOWN"; gene_name "TRAF3IP2"; transcript_type "protein_coding"; transcript_status "KNOWN"; transcript_name "TRAF3IP2-207"; exon_number "7"; exon_id "ENSE00003646813.1"; talon_gene "19811"; talon_transcript "69961"; talon_exon "329145"; ccdsid "CCDS5092.1"; exon_status "KNOWN"; level "3"; protein_id "ENSP00000376339.5"; source "ENSEMBL"; tag "CCDS";
chr6	ENSEMBL	exon	111562965	111563039	.	-	.	gene_id "ENSG00000056972.18"; transcript_id "ENST00000368761.9"; gene_type "protein_coding"; gene_status "KNOWN"; gene_name "TRAF3IP2"; transcript_type "protein_coding"; transcript_status "KNOWN"; transcript_name "TRAF3IP2-207"; exon_number "8"; exon_id "ENSE00003591015.1"; talon_gene "19811"; talon_transcript "69961"; talon_exon "329147"; ccdsid "CCDS5092.1"; exon_status "KNOWN"; level "3"; protein_id "ENSP00000376339.5"; source "ENSEMBL"; tag "CCDS";
chr6	HAVANA	exon	111556454	111559551	.	-	.	gene_id "ENSG00000056972.18"; transcript_id "ENST00000368761.9"; gene_type "protein_coding"; gene_status "KNOWN"; gene_name "TRAF3IP2"; transcript_type "protein_coding"; transcript_status "KNOWN"; transcript_name "TRAF3IP2-207"; exon_number "9"; exon_id "ENSE00001553799.2"; talon_gene "19811"; talon_transcript "69961"; talon_exon "329149"; ccdsid "CCDS5093.1"; exon_status "KNOWN"; level "2"; protein_id "ENSP00000357750.5"; source "HAVANA"; tag "CCDS";
chr6	TALON	transcript	111558940	111592094	.	-	.	gene_id "ENSG00000056972.18"; transcript_id "ENCODEHT000651081"; gene_name "TRAF3IP2"; gene_status "KNOWN"; gene_type "protein_coding"; transcript_status "NOVEL"; transcript_name "ENCODEHT000651081"; talon_gene "19811"; talon_transcript "651081"; ISM-suffix_to_IDs "69961,69963,69964"; ISM-suffix_transcript "TRUE"; ISM_to_IDs "69961,69963,69964"; ISM_transcript "TRUE";
chr6	ENSEMBL	exon	111591258	111592094	.	-	.	gene_id "ENSG00000056972.18"; transcript_id "ENCODEHT000651081"; gene_type "protein_coding"; gene_status "KNOWN"; gene_name "TRAF3IP2"; transcript_status "NOVEL"; transcript_name "ENCODEHT000651081"; exon_number "1"; exon_id "ENSE00003664747.1"; talon_gene "19811"; talon_transcript "651081"; talon_exon "329135"; ccdsid "CCDS5092.1"; exon_status "KNOWN"; level "3"; protein_id "ENSP00000376339.5"; source "ENSEMBL"; tag "CCDS";
chr6	ENSEMBL	exon	111580197	111580389	.	-	.	gene_id "ENSG00000056972.18"; transcript_id "ENCODEHT000651081"; gene_type "protein_coding"; gene_status "KNOWN"; gene_name "TRAF3IP2"; transcript_status "NOVEL"; transcript_name "ENCODEHT000651081"; exon_number "2"; exon_id "ENSE00003664795.1"; talon_gene "19811"; talon_transcript "651081"; talon_exon "329137"; ccdsid "CCDS5092.1"; exon_status "KNOWN"; level "3"; protein_id "ENSP00000376339.5"; source "ENSEMBL"; tag "CCDS";
chr6	ENSEMBL	exon	111575643	111575821	.	-	.	gene_id "ENSG00000056972.18"; transcript_id "ENCODEHT000651081"; gene_type "protein_coding"; gene_status "KNOWN"; gene_name "TRAF3IP2"; transcript_status "NOVEL"; transcript_name "ENCODEHT000651081"; exon_number "3"; exon_id "ENSE00003602455.1"; talon_gene "19811"; talon_transcript "651081"; talon_exon "329139"; ccdsid "CCDS5092.1"; exon_status "KNOWN"; level "3"; protein_id "ENSP00000376339.5"; source "ENSEMBL"; tag "CCDS";
chr6	ENSEMBL	exon	111572895	111572983	.	-	.	gene_id "ENSG00000056972.18"; transcript_id "ENCODEHT000651081"; gene_type "protein_coding"; gene_status "KNOWN"; gene_name "TRAF3IP2"; transcript_status "NOVEL"; transcript_name "ENCODEHT000651081"; exon_number "4"; exon_id "ENSE00003714925.1"; talon_gene "19811"; talon_transcript "651081"; talon_exon "329141"; ccdsid "CCDS5092.1"; exon_status "KNOWN"; level "3"; protein_id "ENSP00000376339.5"; source "ENSEMBL"; tag "CCDS";
chr6	ENSEMBL	exon	111567624	111567692	.	-	.	gene_id "ENSG00000056972.18"; transcript_id "ENCODEHT000651081"; gene_type "protein_coding"; gene_status "KNOWN"; gene_name "TRAF3IP2"; transcript_status "NOVEL"; transcript_name "ENCODEHT000651081"; exon_number "5"; exon_id "ENSE00003671465.1"; talon_gene "19811"; talon_transcript "651081"; talon_exon "329143"; ccdsid "CCDS5092.1"; exon_status "KNOWN"; level "3"; protein_id "ENSP00000376339.5"; source "ENSEMBL"; tag "CCDS";
chr6	ENSEMBL	exon	111566444	111566560	.	-	.	gene_id "ENSG00000056972.18"; transcript_id "ENCODEHT000651081"; gene_type "protein_coding"; gene_status "KNOWN"; gene_name "TRAF3IP2"; transcript_status "NOVEL"; transcript_name "ENCODEHT000651081"; exon_number "6"; exon_id "ENSE00003646813.1"; talon_gene "19811"; talon_transcript "651081"; talon_exon "329145"; ccdsid "CCDS5092.1"; exon_status "KNOWN"; level "3"; protein_id "ENSP00000376339.5"; source "ENSEMBL"; tag "CCDS";
chr6	ENSEMBL	exon	111562965	111563039	.	-	.	gene_id "ENSG00000056972.18"; transcript_id "ENCODEHT000651081"; gene_type "protein_coding"; gene_status "KNOWN"; gene_name "TRAF3IP2"; transcript_status "NOVEL"; transcript_name "ENCODEHT000651081"; exon_number "7"; exon_id "ENSE00003591015.1"; talon_gene "19811"; talon_transcript "651081"; talon_exon "329147"; ccdsid "CCDS5092.1"; exon_status "KNOWN"; level "3"; protein_id "ENSP00000376339.5"; source "ENSEMBL"; tag "CCDS";
chr6	HAVANA	exon	111558940	111559551	.	-	.	gene_id "ENSG00000056972.18"; transcript_id "ENCODEHT000651081"; gene_type "protein_coding"; gene_status "KNOWN"; gene_name "TRAF3IP2"; transcript_status "NOVEL"; transcript_name "ENCODEHT000651081"; exon_number "8"; exon_id "ENSE00001287841.4"; talon_gene "19811"; talon_transcript "651081"; talon_exon "329153"; ccdsid "CCDS55050.1"; exon_status "KNOWN"; level "2"; protein_id "ENSP00000352889.4"; source "HAVANA"; tag "CCDS";
chr6	HAVANA	gene	111599875	111602295	.	+	.	gene_id "ENSG00000255389.1"; gene_name "Z97989.1"; gene_status "KNOWN"; gene_type "antisense"; talon_gene "19812"; havana_gene "OTTHUMG00000165195.2"; level "2";
chr6	HAVANA	transcript	111599875	111602295	.	+	.	gene_id "ENSG00000255389.1"; transcript_id "ENST00000531702.1"; gene_name "Z97989.1"; gene_status "KNOWN"; gene_type "antisense"; transcript_type "antisense"; transcript_status "KNOWN"; transcript_name "Z97989.1-201"; talon_gene "19812"; talon_transcript "69973"; havana_transcript "OTTHUMT00000382594.2"; level "2"; source "HAVANA"; tag "basic"; transcript_support_level "NA";
chr6	HAVANA	exon	111599875	111602295	.	+	.	gene_id "ENSG00000255389.1"; transcript_id "ENST00000531702.1"; gene_type "antisense"; gene_status "KNOWN"; gene_name "Z97989.1"; transcript_type "antisense"; transcript_status "KNOWN"; transcript_name "Z97989.1-201"; exon_number "1"; exon_id "ENSE00002167833.1"; talon_gene "19812"; talon_transcript "69973"; talon_exon "329184"; exon_status "KNOWN"; level "2"; source "HAVANA"; tag "basic";
chr6	HAVANA	gene	111660332	111696524	.	-	.	gene_id "ENSG00000010810.17"; gene_name "FYN"; gene_status "KNOWN"; gene_type "protein_coding"; talon_gene "19813"; havana_gene "OTTHUMG00000016305.10"; level "2";
chr6	ENSEMBL	transcript	111660332	111720062	.	-	.	gene_id "ENSG00000010810.17"; transcript_id "ENST00000538466.5"; gene_name "FYN"; gene_status "KNOWN"; gene_type "protein_coding"; transcript_type "protein_coding"; transcript_status "KNOWN"; transcript_name "FYN-229"; talon_gene "19813"; talon_transcript "69974"; ccdsid "CCDS5095.1"; level "3"; protein_id "ENSP00000440646.1"; source "ENSEMBL"; tag "CCDS"; transcript_support_level "1";
chr6	HAVANA	exon	111719805	111720062	.	-	.	gene_id "ENSG00000010810.17"; transcript_id "ENST00000538466.5"; gene_type "protein_coding"; gene_status "KNOWN"; gene_name "FYN"; transcript_type "protein_coding"; transcript_status "KNOWN"; transcript_name "FYN-229"; exon_number "1"; exon_id "ENSE00003497339.1"; talon_gene "19813"; talon_transcript "69974"; talon_exon "329185"; ccdsid "CCDS5095.1"; exon_status "KNOWN"; level "2"; protein_id "ENSP00000357671.3"; source "HAVANA"; tag "CCDS";
chr6	HAVANA	exon	111714347	111714443	.	-	.	gene_id "ENSG00000010810.17"; transcript_id "ENST00000538466.5"; gene_type "protein_coding"; gene_status "KNOWN"; gene_name "FYN"; transcript_type "protein_coding"; transcript_status "KNOWN"; transcript_name "FYN-229"; exon_number "2"; exon_id "ENSE00003528595.1"; talon_gene "19813"; talon_transcript "69974"; talon_exon "329187"; ccdsid "CCDS5095.1"; exon_status "KNOWN"; level "2"; protein_id "ENSP00000357671.3"; source "HAVANA"; tag "CCDS";
chr6	HAVANA	exon	111707922	111708020	.	-	.	gene_id "ENSG00000010810.17"; transcript_id "ENST00000538466.5"; gene_type "protein_coding"; gene_status "KNOWN"; gene_name "FYN"; transcript_type "protein_coding"; transcript_status "KNOWN"; transcript_name "FYN-229"; exon_number "3"; exon_id "ENSE00003467096.1"; talon_gene "19813"; talon_transcript "69974"; talon_exon "329189"; ccdsid "CCDS5095.1"; exon_status "KNOWN"; level "2"; protein_id "ENSP00000357671.3"; source "HAVANA"; tag "CCDS";
chr6	HAVANA	exon	111703999	111704102	.	-	.	gene_id "ENSG00000010810.17"; transcript_id "ENST00000538466.5"; gene_type "protein_coding"; gene_status "KNOWN"; gene_name "FYN"; transcript_type "protein_coding"; transcript_status "KNOWN"; transcript_name "FYN-229"; exon_number "4"; exon_id "ENSE00003481156.1"; talon_gene "19813"; talon_transcript "69974"; talon_exon "329191"; ccdsid "CCDS5095.1"; exon_status "KNOWN"; level "2"; protein_id "ENSP00000357671.3"; source "HAVANA"; tag "CCDS";
chr6	HAVANA	exon	111702885	111703034	.	-	.	gene_id "ENSG00000010810.17"; transcript_id "ENST00000538466.5"; gene_type "protein_coding"; gene_status "KNOWN"; gene_name "FYN"; transcript_type "protein_coding"; transcript_status "KNOWN"; transcript_name "FYN-229"; exon_number "5"; exon_id "ENSE00003791523.1"; talon_gene "19813"; talon_transcript "69974"; talon_exon "329193"; ccdsid "CCDS5095.1"; exon_status "KNOWN"; level "2"; protein_id "ENSP00000357671.3"; source "HAVANA"; tag "CCDS";
chr6	HAVANA	exon	111699515	111699670	.	-	.	gene_id "ENSG00000010810.17"; transcript_id "ENST00000538466.5"; gene_type "protein_coding"; gene_status "KNOWN"; gene_name "FYN"; transcript_type "protein_coding"; transcript_status "KNOWN"; transcript_name "FYN-229"; exon_number "6"; exon_id "ENSE00000762185.1"; talon_gene "19813"; talon_transcript "69974"; talon_exon "329195"; ccdsid "CCDS5095.1"; exon_status "KNOWN"; level "2"; protein_id "ENSP00000357671.3"; source "HAVANA"; tag "CCDS";
chr6	HAVANA	exon	111696277	111696456	.	-	.	gene_id "ENSG00000010810.17"; transcript_id "ENST00000538466.5"; gene_type "protein_coding"; gene_status "KNOWN"; gene_name "FYN"; transcript_type "protein_coding"; transcript_status "KNOWN"; transcript_name "FYN-229"; exon_number "7"; exon_id "ENSE00001880540.1"; talon_gene "19813"; talon_transcript "69974"; talon_exon "329197"; ccdsid "CCDS5095.1"; exon_status "KNOWN"; level "2"; protein_id "ENSP00000357671.3"; source "HAVANA"; tag "CCDS";
chr6	HAVANA	exon	111694628	111694704	.	-	.	gene_id "ENSG00000010810.17"; transcript_id "ENST00000538466.5"; gene_type "protein_coding"; gene_status "KNOWN"; gene_name "FYN"; transcript_type "protein_coding"; transcript_status "KNOWN"; transcript_name "FYN-229"; exon_number "8"; exon_id "ENSE00003674937.1"; talon_gene "19813"; talon_transcript "69974"; talon_exon "329199"; ccdsid "CCDS5095.1"; exon_status "KNOWN"; level "2"; protein_id "ENSP00000357671.3"; source "HAVANA"; tag "CCDS";
chr6	HAVANA	exon	111694375	111694528	.	-	.	gene_id "ENSG00000010810.17"; transcript_id "ENST00000538466.5"; gene_type "protein_coding"; gene_status "KNOWN"; gene_name "FYN"; transcript_type "protein_coding"; transcript_status "KNOWN"; transcript_name "FYN-229"; exon_number "9"; exon_id "ENSE00003601706.1"; talon_gene "19813"; talon_transcript "69974"; talon_exon "329201"; ccdsid "CCDS5095.1"; exon_status "KNOWN"; level "2"; protein_id "ENSP00000357671.3"; source "HAVANA"; tag "CCDS";
chr6	HAVANA	exon	111674499	111674630	.	-	.	gene_id "ENSG00000010810.17"; transcript_id "ENST00000538466.5"; gene_type "protein_coding"; gene_status "KNOWN"; gene_name "FYN"; transcript_type "protein_coding"; transcript_status "KNOWN"; transcript_name "FYN-229"; exon_number "10"; exon_id "ENSE00003504910.1"; talon_gene "19813"; talon_transcript "69974"; talon_exon "329203"; ccdsid "CCDS5095.1"; exon_status "KNOWN"; level "2"; protein_id "ENSP00000357671.3"; source "HAVANA"; tag "CCDS";
chr6	HAVANA	exon	111660332	111661947	.	-	.	gene_id "ENSG00000010810.17"; transcript_id "ENST00000538466.5"; gene_type "protein_coding"; gene_status "KNOWN"; gene_name "FYN"; transcript_type "protein_coding"; transcript_status "KNOWN"; transcript_name "FYN-229"; exon_number "11"; exon_id "ENSE00001939766.1"; talon_gene "19813"; talon_transcript "69974"; talon_exon "329205"; ccdsid "CCDS5095.1"; exon_status "KNOWN"; level "2"; protein_id "ENSP00000357671.3"; source "HAVANA"; tag "CCDS";
chr6	HAVANA	transcript	111660332	111873067	.	-	.	gene_id "ENSG00000010810.17"; transcript_id "ENST00000368682.7"; gene_name "FYN"; gene_status "KNOWN"; gene_type "protein_coding"; transcript_type "protein_coding"; transcript_status "KNOWN"; transcript_name "FYN-205"; talon_gene "19813"; talon_transcript "69975"; ccdsid "CCDS5095.1"; havana_transcript "OTTHUMT00000043656.1"; level "2"; protein_id "ENSP00000357671.3"; source "HAVANA"; tag "CCDS"; transcript_support_level "5";
chr6	HAVANA	exon	111872968	111873067	.	-	.	gene_id "ENSG00000010810.17"; transcript_id "ENST00000368682.7"; gene_type "protein_coding"; gene_status "KNOWN"; gene_name "FYN"; transcript_type "protein_coding"; transcript_status "KNOWN"; transcript_name "FYN-205"; exon_number "1"; exon_id "ENSE00001847923.1"; talon_gene "19813"; talon_transcript "69975"; talon_exon "329206"; ccdsid "CCDS5095.1"; exon_status "KNOWN"; level "2"; protein_id "ENSP00000357671.3"; source "HAVANA"; tag "CCDS";
chr6	HAVANA	exon	111846589	111846629	.	-	.	gene_id "ENSG00000010810.17"; transcript_id "ENST00000368682.7"; gene_type "protein_coding"; gene_status "KNOWN"; gene_name "FYN"; transcript_type "protein_coding"; transcript_status "KNOWN"; transcript_name "FYN-205"; exon_number "2"; exon_id "ENSE00001344310.1"; talon_gene "19813"; talon_transcript "69975"; talon_exon "329208"; ccdsid "CCDS5095.1"; exon_status "KNOWN"; level "2"; protein_id "ENSP00000357671.3"; source "HAVANA"; tag "CCDS";
chr6	HAVANA	exon	111780566	111780635	.	-	.	gene_id "ENSG00000010810.17"; transcript_id "ENST00000368682.7"; gene_type "protein_coding"; gene_status "KNOWN"; gene_name "FYN"; transcript_type "protein_coding"; transcript_status "KNOWN"; transcript_name "FYN-205"; exon_number "3"; exon_id "ENSE00001344307.1"; talon_gene "19813"; talon_transcript "69975"; talon_exon "329210"; ccdsid "CCDS5095.1"; exon_status "KNOWN"; level "2"; protein_id "ENSP00000357671.3"; source "HAVANA"; tag "CCDS";
chr6	HAVANA	exon	111719805	111720062	.	-	.	gene_id "ENSG00000010810.17"; transcript_id "ENST00000368682.7"; gene_type "protein_coding"; gene_status "KNOWN"; gene_name "FYN"; transcript_type "protein_coding"; transcript_status "KNOWN"; transcript_name "FYN-205"; exon_number "4"; exon_id "ENSE00003497339.1"; talon_gene "19813"; talon_transcript "69975"; talon_exon "329185"; ccdsid "CCDS5095.1"; exon_status "KNOWN"; level "2"; protein_id "ENSP00000357671.3"; source "HAVANA"; tag "CCDS";
chr6	HAVANA	exon	111714347	111714443	.	-	.	gene_id "ENSG00000010810.17"; transcript_id "ENST00000368682.7"; gene_type "protein_coding"; gene_status "KNOWN"; gene_name "FYN"; transcript_type "protein_coding"; transcript_status "KNOWN"; transcript_name "FYN-205"; exon_number "5"; exon_id "ENSE00003528595.1"; talon_gene "19813"; talon_transcript "69975"; talon_exon "329187"; ccdsid "CCDS5095.1"; exon_status "KNOWN"; level "2"; protein_id "ENSP00000357671.3"; source "HAVANA"; tag "CCDS";
chr6	HAVANA	exon	111707922	111708020	.	-	.	gene_id "ENSG00000010810.17"; transcript_id "ENST00000368682.7"; gene_type "protein_coding"; gene_status "KNOWN"; gene_name "FYN"; transcript_type "protein_coding"; transcript_status "KNOWN"; transcript_name "FYN-205"; exon_number "6"; exon_id "ENSE00003467096.1"; talon_gene "19813"; talon_transcript "69975"; talon_exon "329189"; ccdsid "CCDS5095.1"; exon_status "KNOWN"; level "2"; protein_id "ENSP00000357671.3"; source "HAVANA"; tag "CCDS";
chr6	HAVANA	exon	111703999	111704102	.	-	.	gene_id "ENSG00000010810.17"; transcript_id "ENST00000368682.7"; gene_type "protein_coding"; gene_status "KNOWN"; gene_name "FYN"; transcript_type "protein_coding"; transcript_status "KNOWN"; transcript_name "FYN-205"; exon_number "7"; exon_id "ENSE00003481156.1"; talon_gene "19813"; talon_transcript "69975"; talon_exon "329191"; ccdsid "CCDS5095.1"; exon_status "KNOWN"; level "2"; protein_id "ENSP00000357671.3"; source "HAVANA"; tag "CCDS";
chr6	HAVANA	exon	111702885	111703034	.	-	.	gene_id "ENSG00000010810.17"; transcript_id "ENST00000368682.7"; gene_type "protein_coding"; gene_status "KNOWN"; gene_name "FYN"; transcript_type "protein_coding"; transcript_status "KNOWN"; transcript_name "FYN-205"; exon_number "8"; exon_id "ENSE00003791523.1"; talon_gene "19813"; talon_transcript "69975"; talon_exon "329193"; ccdsid "CCDS5095.1"; exon_status "KNOWN"; level "2"; protein_id "ENSP00000357671.3"; source "HAVANA"; tag "CCDS";
chr6	HAVANA	exon	111699515	111699670	.	-	.	gene_id "ENSG00000010810.17"; transcript_id "ENST00000368682.7"; gene_type "protein_coding"; gene_status "KNOWN"; gene_name "FYN"; transcript_type "protein_coding"; transcript_status "KNOWN"; transcript_name "FYN-205"; exon_number "9"; exon_id "ENSE00000762185.1"; talon_gene "19813"; talon_transcript "69975"; talon_exon "329195"; ccdsid "CCDS5095.1"; exon_status "KNOWN"; level "2"; protein_id "ENSP00000357671.3"; source "HAVANA"; tag "CCDS";
chr6	HAVANA	exon	111696277	111696456	.	-	.	gene_id "ENSG00000010810.17"; transcript_id "ENST00000368682.7"; gene_type "protein_coding"; gene_status "KNOWN"; gene_name "FYN"; transcript_type "protein_coding"; transcript_status "KNOWN"; transcript_name "FYN-205"; exon_number "10"; exon_id "ENSE00001880540.1"; talon_gene "19813"; talon_transcript "69975"; talon_exon "329197"; ccdsid "CCDS5095.1"; exon_status "KNOWN"; level "2"; protein_id "ENSP00000357671.3"; source "HAVANA"; tag "CCDS";
chr6	HAVANA	exon	111694628	111694704	.	-	.	gene_id "ENSG00000010810.17"; transcript_id "ENST00000368682.7"; gene_type "protein_coding"; gene_status "KNOWN"; gene_name "FYN"; transcript_type "protein_coding"; transcript_status "KNOWN"; transcript_name "FYN-205"; exon_number "11"; exon_id "ENSE00003674937.1"; talon_gene "19813"; talon_transcript "69975"; talon_exon "329199"; ccdsid "CCDS5095.1"; exon_status "KNOWN"; level "2"; protein_id "ENSP00000357671.3"; source "HAVANA"; tag "CCDS";
chr6	HAVANA	exon	111694375	111694528	.	-	.	gene_id "ENSG00000010810.17"; transcript_id "ENST00000368682.7"; gene_type "protein_coding"; gene_status "KNOWN"; gene_name "FYN"; transcript_type "protein_coding"; transcript_status "KNOWN"; transcript_name "FYN-205"; exon_number "12"; exon_id "ENSE00003601706.1"; talon_gene "19813"; talon_transcript "69975"; talon_exon "329201"; ccdsid "CCDS5095.1"; exon_status "KNOWN"; level "2"; protein_id "ENSP00000357671.3"; source "HAVANA"; tag "CCDS";
chr6	HAVANA	exon	111674499	111674630	.	-	.	gene_id "ENSG00000010810.17"; transcript_id "ENST00000368682.7"; gene_type "protein_coding"; gene_status "KNOWN"; gene_name "FYN"; transcript_type "protein_coding"; transcript_status "KNOWN"; transcript_name "FYN-205"; exon_number "13"; exon_id "ENSE00003504910.1"; talon_gene "19813"; talon_transcript "69975"; talon_exon "329203"; ccdsid "CCDS5095.1"; exon_status "KNOWN"; level "2"; protein_id "ENSP00000357671.3"; source "HAVANA"; tag "CCDS";
chr6	HAVANA	exon	111660332	111661947	.	-	.	gene_id "ENSG00000010810.17"; transcript_id "ENST00000368682.7"; gene_type "protein_coding"; gene_status "KNOWN"; gene_name "FYN"; transcript_type "protein_coding"; transcript_status "KNOWN"; transcript_name "FYN-205"; exon_number "14"; exon_id "ENSE00001939766.1"; talon_gene "19813"; talon_transcript "69975"; talon_exon "329205"; ccdsid "CCDS5095.1"; exon_status "KNOWN"; level "2"; protein_id "ENSP00000357671.3"; source "HAVANA"; tag "CCDS";
chr6	HAVANA	transcript	111660332	111873452	.	-	.	gene_id "ENSG00000010810.17"; transcript_id "ENST00000354650.7"; gene_name "FYN"; gene_status "KNOWN"; gene_type "protein_coding"; transcript_type "protein_coding"; transcript_status "KNOWN"; transcript_name "FYN-202"; talon_gene "19813"; talon_transcript "69976"; ccdsid "CCDS5094.1"; havana_transcript "OTTHUMT00000043655.1"; level "2"; protein_id "ENSP00000346671.3"; source "HAVANA"; tag "CCDS"; transcript_support_level "1";
chr6	HAVANA	exon	111872968	111873452	.	-	.	gene_id "ENSG00000010810.17"; transcript_id "ENST00000354650.7"; gene_type "protein_coding"; gene_status "KNOWN"; gene_name "FYN"; transcript_type "protein_coding"; transcript_status "KNOWN"; transcript_name "FYN-202"; exon_number "1"; exon_id "ENSE00001902078.1"; talon_gene "19813"; talon_transcript "69976"; talon_exon "329212"; ccdsid "CCDS5094.1"; exon_status "KNOWN"; level "2"; protein_id "ENSP00000346671.3"; source "HAVANA"; tag "CCDS";
chr6	HAVANA	exon	111846589	111846629	.	-	.	gene_id "ENSG00000010810.17"; transcript_id "ENST00000354650.7"; gene_type "protein_coding"; gene_status "KNOWN"; gene_name "FYN"; transcript_type "protein_coding"; transcript_status "KNOWN"; transcript_name "FYN-202"; exon_number "2"; exon_id "ENSE00001344310.1"; talon_gene "19813"; talon_transcript "69976"; talon_exon "329208"; ccdsid "CCDS5095.1"; exon_status "KNOWN"; level "2"; protein_id "ENSP00000357671.3"; source "HAVANA"; tag "CCDS";
chr6	HAVANA	exon	111780566	111780635	.	-	.	gene_id "ENSG00000010810.17"; transcript_id "ENST00000354650.7"; gene_type "protein_coding"; gene_status "KNOWN"; gene_name "FYN"; transcript_type "protein_coding"; transcript_status "KNOWN"; transcript_name "FYN-202"; exon_number "3"; exon_id "ENSE00001344307.1"; talon_gene "19813"; talon_transcript "69976"; talon_exon "329210"; ccdsid "CCDS5095.1"; exon_status "KNOWN"; level "2"; protein_id "ENSP00000357671.3"; source "HAVANA"; tag "CCDS";
chr6	HAVANA	exon	111719805	111720062	.	-	.	gene_id "ENSG00000010810.17"; transcript_id "ENST00000354650.7"; gene_type "protein_coding"; gene_status "KNOWN"; gene_name "FYN"; transcript_type "protein_coding"; transcript_status "KNOWN"; transcript_name "FYN-202"; exon_number "4"; exon_id "ENSE00003497339.1"; talon_gene "19813"; talon_transcript "69976"; talon_exon "329185"; ccdsid "CCDS5095.1"; exon_status "KNOWN"; level "2"; protein_id "ENSP00000357671.3"; source "HAVANA"; tag "CCDS";
chr6	HAVANA	exon	111714347	111714443	.	-	.	gene_id "ENSG00000010810.17"; transcript_id "ENST00000354650.7"; gene_type "protein_coding"; gene_status "KNOWN"; gene_name "FYN"; transcript_type "protein_coding"; transcript_status "KNOWN"; transcript_name "FYN-202"; exon_number "5"; exon_id "ENSE00003528595.1"; talon_gene "19813"; talon_transcript "69976"; talon_exon "329187"; ccdsid "CCDS5095.1"; exon_status "KNOWN"; level "2"; protein_id "ENSP00000357671.3"; source "HAVANA"; tag "CCDS";
chr6	HAVANA	exon	111707922	111708020	.	-	.	gene_id "ENSG00000010810.17"; transcript_id "ENST00000354650.7"; gene_type "protein_coding"; gene_status "KNOWN"; gene_name "FYN"; transcript_type "protein_coding"; transcript_status "KNOWN"; transcript_name "FYN-202"; exon_number "6"; exon_id "ENSE00003467096.1"; talon_gene "19813"; talon_transcript "69976"; talon_exon "329189"; ccdsid "CCDS5095.1"; exon_status "KNOWN"; level "2"; protein_id "ENSP00000357671.3"; source "HAVANA"; tag "CCDS";
chr6	HAVANA	exon	111703999	111704102	.	-	.	gene_id "ENSG00000010810.17"; transcript_id "ENST00000354650.7"; gene_type "protein_coding"; gene_status "KNOWN"; gene_name "FYN"; transcript_type "protein_coding"; transcript_status "KNOWN"; transcript_name "FYN-202"; exon_number "7"; exon_id "ENSE00003481156.1"; talon_gene "19813"; talon_transcript "69976"; talon_exon "329191"; ccdsid "CCDS5095.1"; exon_status "KNOWN"; level "2"; protein_id "ENSP00000357671.3"; source "HAVANA"; tag "CCDS";
chr6	HAVANA	exon	111702885	111703034	.	-	.	gene_id "ENSG00000010810.17"; transcript_id "ENST00000354650.7"; gene_type "protein_coding"; gene_status "KNOWN"; gene_name "FYN"; transcript_type "protein_coding"; transcript_status "KNOWN"; transcript_name "FYN-202"; exon_number "8"; exon_id "ENSE00003791523.1"; talon_gene "19813"; talon_transcript "69976"; talon_exon "329193"; ccdsid "CCDS5095.1"; exon_status "KNOWN"; level "2"; protein_id "ENSP00000357671.3"; source "HAVANA"; tag "CCDS";
chr6	HAVANA	exon	111700104	111700268	.	-	.	gene_id "ENSG00000010810.17"; transcript_id "ENST00000354650.7"; gene_type "protein_coding"; gene_status "KNOWN"; gene_name "FYN"; transcript_type "protein_coding"; transcript_status "KNOWN"; transcript_name "FYN-202"; exon_number "9"; exon_id "ENSE00003472114.1"; talon_gene "19813"; talon_transcript "69976"; talon_exon "329214"; ccdsid "CCDS5094.1"; exon_status "KNOWN"; level "2"; protein_id "ENSP00000346671.3"; source "HAVANA"; tag "CCDS";
chr6	HAVANA	exon	111696277	111696456	.	-	.	gene_id "ENSG00000010810.17"; transcript_id "ENST00000354650.7"; gene_type "protein_coding"; gene_status "KNOWN"; gene_name "FYN"; transcript_type "protein_coding"; transcript_status "KNOWN"; transcript_name "FYN-202"; exon_number "10"; exon_id "ENSE00001880540.1"; talon_gene "19813"; talon_transcript "69976"; talon_exon "329197"; ccdsid "CCDS5095.1"; exon_status "KNOWN"; level "2"; protein_id "ENSP00000357671.3"; source "HAVANA"; tag "CCDS";
chr6	HAVANA	exon	111694628	111694704	.	-	.	gene_id "ENSG00000010810.17"; transcript_id "ENST00000354650.7"; gene_type "protein_coding"; gene_status "KNOWN"; gene_name "FYN"; transcript_type "protein_coding"; transcript_status "KNOWN"; transcript_name "FYN-202"; exon_number "11"; exon_id "ENSE00003674937.1"; talon_gene "19813"; talon_transcript "69976"; talon_exon "329199"; ccdsid "CCDS5095.1"; exon_status "KNOWN"; level "2"; protein_id "ENSP00000357671.3"; source "HAVANA"; tag "CCDS";
chr6	HAVANA	exon	111694375	111694528	.	-	.	gene_id "ENSG00000010810.17"; transcript_id "ENST00000354650.7"; gene_type "protein_coding"; gene_status "KNOWN"; gene_name "FYN"; transcript_type "protein_coding"; transcript_status "KNOWN"; transcript_name "FYN-202"; exon_number "12"; exon_id "ENSE00003601706.1"; talon_gene "19813"; talon_transcript "69976"; talon_exon "329201"; ccdsid "CCDS5095.1"; exon_status "KNOWN"; level "2"; protein_id "ENSP00000357671.3"; source "HAVANA"; tag "CCDS";
chr6	HAVANA	exon	111674499	111674630	.	-	.	gene_id "ENSG00000010810.17"; transcript_id "ENST00000354650.7"; gene_type "protein_coding"; gene_status "KNOWN"; gene_name "FYN"; transcript_type "protein_coding"; transcript_status "KNOWN"; transcript_name "FYN-202"; exon_number "13"; exon_id "ENSE00003504910.1"; talon_gene "19813"; talon_transcript "69976"; talon_exon "329203"; ccdsid "CCDS5095.1"; exon_status "KNOWN"; level "2"; protein_id "ENSP00000357671.3"; source "HAVANA"; tag "CCDS";
chr6	HAVANA	exon	111660332	111661947	.	-	.	gene_id "ENSG00000010810.17"; transcript_id "ENST00000354650.7"; gene_type "protein_coding"; gene_status "KNOWN"; gene_name "FYN"; transcript_type "protein_coding"; transcript_status "KNOWN"; transcript_name "FYN-202"; exon_number "14"; exon_id "ENSE00001939766.1"; talon_gene "19813"; talon_transcript "69976"; talon_exon "329205"; ccdsid "CCDS5095.1"; exon_status "KNOWN"; level "2"; protein_id "ENSP00000357671.3"; source "HAVANA"; tag "CCDS";
chr6	TALON	transcript	111660332	111793886	.	-	.	gene_id "ENSG00000010810.17"; transcript_id "ENCODEHT000651131"; gene_name "FYN"; gene_status "KNOWN"; gene_type "protein_coding"; transcript_status "NOVEL"; transcript_name "ENCODEHT000651131"; talon_gene "19813"; talon_transcript "651131"; NIC_transcript "TRUE";
chr6	HAVANA	exon	111793623	111793886	.	-	.	gene_id "ENSG00000010810.17"; transcript_id "ENCODEHT000651131"; gene_type "protein_coding"; gene_status "KNOWN"; gene_name "FYN"; transcript_status "NOVEL"; transcript_name "ENCODEHT000651131"; exon_number "1"; exon_id "ENSE00001414024.2"; talon_gene "19813"; talon_transcript "651131"; talon_exon "329220"; ccdsid "CCDS5094.1"; exon_status "KNOWN"; level "2"; protein_id "ENSP00000357656.2"; source "HAVANA"; tag "CCDS";
chr6	HAVANA	exon	111780566	111780635	.	-	.	gene_id "ENSG00000010810.17"; transcript_id "ENCODEHT000651131"; gene_type "protein_coding"; gene_status "KNOWN"; gene_name "FYN"; transcript_status "NOVEL"; transcript_name "ENCODEHT000651131"; exon_number "2"; exon_id "ENSE00001344307.1"; talon_gene "19813"; talon_transcript "651131"; talon_exon "329210"; ccdsid "CCDS5095.1"; exon_status "KNOWN"; level "2"; protein_id "ENSP00000357671.3"; source "HAVANA"; tag "CCDS";
chr6	HAVANA	exon	111719805	111720062	.	-	.	gene_id "ENSG00000010810.17"; transcript_id "ENCODEHT000651131"; gene_type "protein_coding"; gene_status "KNOWN"; gene_name "FYN"; transcript_status "NOVEL"; transcript_name "ENCODEHT000651131"; exon_number "3"; exon_id "ENSE00003497339.1"; talon_gene "19813"; talon_transcript "651131"; talon_exon "329185"; ccdsid "CCDS5095.1"; exon_status "KNOWN"; level "2"; protein_id "ENSP00000357671.3"; source "HAVANA"; tag "CCDS";
chr6	HAVANA	exon	111714347	111714443	.	-	.	gene_id "ENSG00000010810.17"; transcript_id "ENCODEHT000651131"; gene_type "protein_coding"; gene_status "KNOWN"; gene_name "FYN"; transcript_status "NOVEL"; transcript_name "ENCODEHT000651131"; exon_number "4"; exon_id "ENSE00003528595.1"; talon_gene "19813"; talon_transcript "651131"; talon_exon "329187"; ccdsid "CCDS5095.1"; exon_status "KNOWN"; level "2"; protein_id "ENSP00000357671.3"; source "HAVANA"; tag "CCDS";
chr6	HAVANA	exon	111707922	111708020	.	-	.	gene_id "ENSG00000010810.17"; transcript_id "ENCODEHT000651131"; gene_type "protein_coding"; gene_status "KNOWN"; gene_name "FYN"; transcript_status "NOVEL"; transcript_name "ENCODEHT000651131"; exon_number "5"; exon_id "ENSE00003467096.1"; talon_gene "19813"; talon_transcript "651131"; talon_exon "329189"; ccdsid "CCDS5095.1"; exon_status "KNOWN"; level "2"; protein_id "ENSP00000357671.3"; source "HAVANA"; tag "CCDS";
chr6	HAVANA	exon	111703999	111704102	.	-	.	gene_id "ENSG00000010810.17"; transcript_id "ENCODEHT000651131"; gene_type "protein_coding"; gene_status "KNOWN"; gene_name "FYN"; transcript_status "NOVEL"; transcript_name "ENCODEHT000651131"; exon_number "6"; exon_id "ENSE00003481156.1"; talon_gene "19813"; talon_transcript "651131"; talon_exon "329191"; ccdsid "CCDS5095.1"; exon_status "KNOWN"; level "2"; protein_id "ENSP00000357671.3"; source "HAVANA"; tag "CCDS";
chr6	HAVANA	exon	111702885	111703034	.	-	.	gene_id "ENSG00000010810.17"; transcript_id "ENCODEHT000651131"; gene_type "protein_coding"; gene_status "KNOWN"; gene_name "FYN"; transcript_status "NOVEL"; transcript_name "ENCODEHT000651131"; exon_number "7"; exon_id "ENSE00003791523.1"; talon_gene "19813"; talon_transcript "651131"; talon_exon "329193"; ccdsid "CCDS5095.1"; exon_status "KNOWN"; level "2"; protein_id "ENSP00000357671.3"; source "HAVANA"; tag "CCDS";
chr6	HAVANA	exon	111699515	111699670	.	-	.	gene_id "ENSG00000010810.17"; transcript_id "ENCODEHT000651131"; gene_type "protein_coding"; gene_status "KNOWN"; gene_name "FYN"; transcript_status "NOVEL"; transcript_name "ENCODEHT000651131"; exon_number "8"; exon_id "ENSE00000762185.1"; talon_gene "19813"; talon_transcript "651131"; talon_exon "329195"; ccdsid "CCDS5095.1"; exon_status "KNOWN"; level "2"; protein_id "ENSP00000357671.3"; source "HAVANA"; tag "CCDS";
chr6	HAVANA	exon	111696277	111696456	.	-	.	gene_id "ENSG00000010810.17"; transcript_id "ENCODEHT000651131"; gene_type "protein_coding"; gene_status "KNOWN"; gene_name "FYN"; transcript_status "NOVEL"; transcript_name "ENCODEHT000651131"; exon_number "9"; exon_id "ENSE00001880540.1"; talon_gene "19813"; talon_transcript "651131"; talon_exon "329197"; ccdsid "CCDS5095.1"; exon_status "KNOWN"; level "2"; protein_id "ENSP00000357671.3"; source "HAVANA"; tag "CCDS";
chr6	HAVANA	exon	111694628	111694704	.	-	.	gene_id "ENSG00000010810.17"; transcript_id "ENCODEHT000651131"; gene_type "protein_coding"; gene_status "KNOWN"; gene_name "FYN"; transcript_status "NOVEL"; transcript_name "ENCODEHT000651131"; exon_number "10"; exon_id "ENSE00003674937.1"; talon_gene "19813"; talon_transcript "651131"; talon_exon "329199"; ccdsid "CCDS5095.1"; exon_status "KNOWN"; level "2"; protein_id "ENSP00000357671.3"; source "HAVANA"; tag "CCDS";
chr6	HAVANA	exon	111694375	111694528	.	-	.	gene_id "ENSG00000010810.17"; transcript_id "ENCODEHT000651131"; gene_type "protein_coding"; gene_status "KNOWN"; gene_name "FYN"; transcript_status "NOVEL"; transcript_name "ENCODEHT000651131"; exon_number "11"; exon_id "ENSE00003601706.1"; talon_gene "19813"; talon_transcript "651131"; talon_exon "329201"; ccdsid "CCDS5095.1"; exon_status "KNOWN"; level "2"; protein_id "ENSP00000357671.3"; source "HAVANA"; tag "CCDS";
chr6	HAVANA	exon	111674499	111674630	.	-	.	gene_id "ENSG00000010810.17"; transcript_id "ENCODEHT000651131"; gene_type "protein_coding"; gene_status "KNOWN"; gene_name "FYN"; transcript_status "NOVEL"; transcript_name "ENCODEHT000651131"; exon_number "12"; exon_id "ENSE00003504910.1"; talon_gene "19813"; talon_transcript "651131"; talon_exon "329203"; ccdsid "CCDS5095.1"; exon_status "KNOWN"; level "2"; protein_id "ENSP00000357671.3"; source "HAVANA"; tag "CCDS";
chr6	HAVANA	exon	111660332	111661947	.	-	.	gene_id "ENSG00000010810.17"; transcript_id "ENCODEHT000651131"; gene_type "protein_coding"; gene_status "KNOWN"; gene_name "FYN"; transcript_status "NOVEL"; transcript_name "ENCODEHT000651131"; exon_number "13"; exon_id "ENSE00001939766.1"; talon_gene "19813"; talon_transcript "651131"; talon_exon "329205"; ccdsid "CCDS5095.1"; exon_status "KNOWN"; level "2"; protein_id "ENSP00000357671.3"; source "HAVANA"; tag "CCDS";
chr6	HAVANA	transcript	111661282	111793886	.	-	.	gene_id "ENSG00000010810.17"; transcript_id "ENST00000368667.6"; gene_name "FYN"; gene_status "KNOWN"; gene_type "protein_coding"; transcript_type "protein_coding"; transcript_status "KNOWN"; transcript_name "FYN-203"; talon_gene "19813"; talon_transcript "69978"; ccdsid "CCDS5094.1"; havana_transcript "OTTHUMT00000043668.3"; level "2"; protein_id "ENSP00000357656.2"; source "HAVANA"; tag "CCDS"; transcript_support_level "5";
chr6	HAVANA	exon	111793623	111793886	.	-	.	gene_id "ENSG00000010810.17"; transcript_id "ENST00000368667.6"; gene_type "protein_coding"; gene_status "KNOWN"; gene_name "FYN"; transcript_type "protein_coding"; transcript_status "KNOWN"; transcript_name "FYN-203"; exon_number "1"; exon_id "ENSE00001414024.2"; talon_gene "19813"; talon_transcript "69978"; talon_exon "329220"; ccdsid "CCDS5094.1"; exon_status "KNOWN"; level "2"; protein_id "ENSP00000357656.2"; source "HAVANA"; tag "CCDS";
chr6	HAVANA	exon	111780566	111780635	.	-	.	gene_id "ENSG00000010810.17"; transcript_id "ENST00000368667.6"; gene_type "protein_coding"; gene_status "KNOWN"; gene_name "FYN"; transcript_type "protein_coding"; transcript_status "KNOWN"; transcript_name "FYN-203"; exon_number "2"; exon_id "ENSE00001344307.1"; talon_gene "19813"; talon_transcript "69978"; talon_exon "329210"; ccdsid "CCDS5095.1"; exon_status "KNOWN"; level "2"; protein_id "ENSP00000357671.3"; source "HAVANA"; tag "CCDS";
chr6	HAVANA	exon	111719805	111720062	.	-	.	gene_id "ENSG00000010810.17"; transcript_id "ENST00000368667.6"; gene_type "protein_coding"; gene_status "KNOWN"; gene_name "FYN"; transcript_type "protein_coding"; transcript_status "KNOWN"; transcript_name "FYN-203"; exon_number "3"; exon_id "ENSE00003497339.1"; talon_gene "19813"; talon_transcript "69978"; talon_exon "329185"; ccdsid "CCDS5095.1"; exon_status "KNOWN"; level "2"; protein_id "ENSP00000357671.3"; source "HAVANA"; tag "CCDS";
chr6	HAVANA	exon	111714347	111714443	.	-	.	gene_id "ENSG00000010810.17"; transcript_id "ENST00000368667.6"; gene_type "protein_coding"; gene_status "KNOWN"; gene_name "FYN"; transcript_type "protein_coding"; transcript_status "KNOWN"; transcript_name "FYN-203"; exon_number "4"; exon_id "ENSE00003528595.1"; talon_gene "19813"; talon_transcript "69978"; talon_exon "329187"; ccdsid "CCDS5095.1"; exon_status "KNOWN"; level "2"; protein_id "ENSP00000357671.3"; source "HAVANA"; tag "CCDS";
chr6	HAVANA	exon	111707922	111708020	.	-	.	gene_id "ENSG00000010810.17"; transcript_id "ENST00000368667.6"; gene_type "protein_coding"; gene_status "KNOWN"; gene_name "FYN"; transcript_type "protein_coding"; transcript_status "KNOWN"; transcript_name "FYN-203"; exon_number "5"; exon_id "ENSE00003467096.1"; talon_gene "19813"; talon_transcript "69978"; talon_exon "329189"; ccdsid "CCDS5095.1"; exon_status "KNOWN"; level "2"; protein_id "ENSP00000357671.3"; source "HAVANA"; tag "CCDS";
chr6	HAVANA	exon	111703999	111704102	.	-	.	gene_id "ENSG00000010810.17"; transcript_id "ENST00000368667.6"; gene_type "protein_coding"; gene_status "KNOWN"; gene_name "FYN"; transcript_type "protein_coding"; transcript_status "KNOWN"; transcript_name "FYN-203"; exon_number "6"; exon_id "ENSE00003481156.1"; talon_gene "19813"; talon_transcript "69978"; talon_exon "329191"; ccdsid "CCDS5095.1"; exon_status "KNOWN"; level "2"; protein_id "ENSP00000357671.3"; source "HAVANA"; tag "CCDS";
chr6	HAVANA	exon	111702885	111703034	.	-	.	gene_id "ENSG00000010810.17"; transcript_id "ENST00000368667.6"; gene_type "protein_coding"; gene_status "KNOWN"; gene_name "FYN"; transcript_type "protein_coding"; transcript_status "KNOWN"; transcript_name "FYN-203"; exon_number "7"; exon_id "ENSE00003791523.1"; talon_gene "19813"; talon_transcript "69978"; talon_exon "329193"; ccdsid "CCDS5095.1"; exon_status "KNOWN"; level "2"; protein_id "ENSP00000357671.3"; source "HAVANA"; tag "CCDS";
chr6	HAVANA	exon	111700104	111700268	.	-	.	gene_id "ENSG00000010810.17"; transcript_id "ENST00000368667.6"; gene_type "protein_coding"; gene_status "KNOWN"; gene_name "FYN"; transcript_type "protein_coding"; transcript_status "KNOWN"; transcript_name "FYN-203"; exon_number "8"; exon_id "ENSE00003472114.1"; talon_gene "19813"; talon_transcript "69978"; talon_exon "329214"; ccdsid "CCDS5094.1"; exon_status "KNOWN"; level "2"; protein_id "ENSP00000346671.3"; source "HAVANA"; tag "CCDS";
chr6	HAVANA	exon	111696277	111696456	.	-	.	gene_id "ENSG00000010810.17"; transcript_id "ENST00000368667.6"; gene_type "protein_coding"; gene_status "KNOWN"; gene_name "FYN"; transcript_type "protein_coding"; transcript_status "KNOWN"; transcript_name "FYN-203"; exon_number "9"; exon_id "ENSE00001880540.1"; talon_gene "19813"; talon_transcript "69978"; talon_exon "329197"; ccdsid "CCDS5095.1"; exon_status "KNOWN"; level "2"; protein_id "ENSP00000357671.3"; source "HAVANA"; tag "CCDS";
chr6	HAVANA	exon	111694628	111694704	.	-	.	gene_id "ENSG00000010810.17"; transcript_id "ENST00000368667.6"; gene_type "protein_coding"; gene_status "KNOWN"; gene_name "FYN"; transcript_type "protein_coding"; transcript_status "KNOWN"; transcript_name "FYN-203"; exon_number "10"; exon_id "ENSE00003674937.1"; talon_gene "19813"; talon_transcript "69978"; talon_exon "329199"; ccdsid "CCDS5095.1"; exon_status "KNOWN"; level "2"; protein_id "ENSP00000357671.3"; source "HAVANA"; tag "CCDS";
chr6	HAVANA	exon	111694375	111694528	.	-	.	gene_id "ENSG00000010810.17"; transcript_id "ENST00000368667.6"; gene_type "protein_coding"; gene_status "KNOWN"; gene_name "FYN"; transcript_type "protein_coding"; transcript_status "KNOWN"; transcript_name "FYN-203"; exon_number "11"; exon_id "ENSE00003601706.1"; talon_gene "19813"; talon_transcript "69978"; talon_exon "329201"; ccdsid "CCDS5095.1"; exon_status "KNOWN"; level "2"; protein_id "ENSP00000357671.3"; source "HAVANA"; tag "CCDS";
chr6	HAVANA	exon	111674499	111674630	.	-	.	gene_id "ENSG00000010810.17"; transcript_id "ENST00000368667.6"; gene_type "protein_coding"; gene_status "KNOWN"; gene_name "FYN"; transcript_type "protein_coding"; transcript_status "KNOWN"; transcript_name "FYN-203"; exon_number "12"; exon_id "ENSE00003504910.1"; talon_gene "19813"; talon_transcript "69978"; talon_exon "329203"; ccdsid "CCDS5095.1"; exon_status "KNOWN"; level "2"; protein_id "ENSP00000357671.3"; source "HAVANA"; tag "CCDS";
chr6	HAVANA	exon	111661282	111661947	.	-	.	gene_id "ENSG00000010810.17"; transcript_id "ENST00000368667.6"; gene_type "protein_coding"; gene_status "KNOWN"; gene_name "FYN"; transcript_type "protein_coding"; transcript_status "KNOWN"; transcript_name "FYN-203"; exon_number "13"; exon_id "ENSE00002112481.1"; talon_gene "19813"; talon_transcript "69978"; talon_exon "329219"; ccdsid "CCDS5096.1"; exon_status "KNOWN"; level "2"; protein_id "ENSP00000229471.4"; source "HAVANA"; tag "CCDS";
chr6	TALON	transcript	111661282	111702986	.	-	.	gene_id "ENSG00000010810.17"; transcript_id "ENCODEHT000651137"; gene_name "FYN"; gene_status "KNOWN"; gene_type "protein_coding"; transcript_status "NOVEL"; transcript_name "ENCODEHT000651137"; talon_gene "19813"; talon_transcript "651137"; ISM-suffix_to_IDs "69974,69975,69979,651128,651131,651133"; ISM-suffix_transcript "TRUE"; ISM_to_IDs "69974,69975,69979,651128,651131,651133"; ISM_transcript "TRUE";
chr6	HAVANA	exon	111702885	111702986	.	-	.	gene_id "ENSG00000010810.17"; transcript_id "ENCODEHT000651137"; gene_type "protein_coding"; gene_status "KNOWN"; gene_name "FYN"; transcript_status "NOVEL"; transcript_name "ENCODEHT000651137"; exon_number "1"; exon_id "ENSE00001835525.1"; talon_gene "19813"; talon_transcript "651137"; talon_exon "329239"; exon_status "KNOWN"; level "2"; source "HAVANA";
chr6	HAVANA	exon	111699515	111699670	.	-	.	gene_id "ENSG00000010810.17"; transcript_id "ENCODEHT000651137"; gene_type "protein_coding"; gene_status "KNOWN"; gene_name "FYN"; transcript_status "NOVEL"; transcript_name "ENCODEHT000651137"; exon_number "2"; exon_id "ENSE00000762185.1"; talon_gene "19813"; talon_transcript "651137"; talon_exon "329195"; ccdsid "CCDS5095.1"; exon_status "KNOWN"; level "2"; protein_id "ENSP00000357671.3"; source "HAVANA"; tag "CCDS";
chr6	HAVANA	exon	111696277	111696456	.	-	.	gene_id "ENSG00000010810.17"; transcript_id "ENCODEHT000651137"; gene_type "protein_coding"; gene_status "KNOWN"; gene_name "FYN"; transcript_status "NOVEL"; transcript_name "ENCODEHT000651137"; exon_number "3"; exon_id "ENSE00001880540.1"; talon_gene "19813"; talon_transcript "651137"; talon_exon "329197"; ccdsid "CCDS5095.1"; exon_status "KNOWN"; level "2"; protein_id "ENSP00000357671.3"; source "HAVANA"; tag "CCDS";
chr6	HAVANA	exon	111694628	111694704	.	-	.	gene_id "ENSG00000010810.17"; transcript_id "ENCODEHT000651137"; gene_type "protein_coding"; gene_status "KNOWN"; gene_name "FYN"; transcript_status "NOVEL"; transcript_name "ENCODEHT000651137"; exon_number "4"; exon_id "ENSE00003674937.1"; talon_gene "19813"; talon_transcript "651137"; talon_exon "329199"; ccdsid "CCDS5095.1"; exon_status "KNOWN"; level "2"; protein_id "ENSP00000357671.3"; source "HAVANA"; tag "CCDS";
chr6	HAVANA	exon	111694375	111694528	.	-	.	gene_id "ENSG00000010810.17"; transcript_id "ENCODEHT000651137"; gene_type "protein_coding"; gene_status "KNOWN"; gene_name "FYN"; transcript_status "NOVEL"; transcript_name "ENCODEHT000651137"; exon_number "5"; exon_id "ENSE00003601706.1"; talon_gene "19813"; talon_transcript "651137"; talon_exon "329201"; ccdsid "CCDS5095.1"; exon_status "KNOWN"; level "2"; protein_id "ENSP00000357671.3"; source "HAVANA"; tag "CCDS";
chr6	HAVANA	exon	111674499	111674630	.	-	.	gene_id "ENSG00000010810.17"; transcript_id "ENCODEHT000651137"; gene_type "protein_coding"; gene_status "KNOWN"; gene_name "FYN"; transcript_status "NOVEL"; transcript_name "ENCODEHT000651137"; exon_number "6"; exon_id "ENSE00003504910.1"; talon_gene "19813"; talon_transcript "651137"; talon_exon "329203"; ccdsid "CCDS5095.1"; exon_status "KNOWN"; level "2"; protein_id "ENSP00000357671.3"; source "HAVANA"; tag "CCDS";
chr6	HAVANA	exon	111661282	111661947	.	-	.	gene_id "ENSG00000010810.17"; transcript_id "ENCODEHT000651137"; gene_type "protein_coding"; gene_status "KNOWN"; gene_name "FYN"; transcript_status "NOVEL"; transcript_name "ENCODEHT000651137"; exon_number "7"; exon_id "ENSE00002112481.1"; talon_gene "19813"; talon_transcript "651137"; talon_exon "329219"; ccdsid "CCDS5096.1"; exon_status "KNOWN"; level "2"; protein_id "ENSP00000229471.4"; source "HAVANA"; tag "CCDS";
chr6	TALON	transcript	111661282	111694528	.	-	.	gene_id "ENSG00000010810.17"; transcript_id "ENCODEHT000651142"; gene_name "FYN"; gene_status "KNOWN"; gene_type "protein_coding"; transcript_status "NOVEL"; transcript_name "ENCODEHT000651142"; talon_gene "19813"; talon_transcript "651142"; ISM-suffix_to_IDs "69974,69975,69976,69977,69978,69979,69981,651128,651131,651133,651135,651137,651139,651140,651141"; ISM-suffix_transcript "TRUE"; ISM_to_IDs "69974,69975,69976,69977,69978,69979,69981,651128,651131,651133,651135,651137,651139,651140,651141"; ISM_transcript "TRUE";
chr6	HAVANA	exon	111694375	111694528	.	-	.	gene_id "ENSG00000010810.17"; transcript_id "ENCODEHT000651142"; gene_type "protein_coding"; gene_status "KNOWN"; gene_name "FYN"; transcript_status "NOVEL"; transcript_name "ENCODEHT000651142"; exon_number "1"; exon_id "ENSE00003601706.1"; talon_gene "19813"; talon_transcript "651142"; talon_exon "329201"; ccdsid "CCDS5095.1"; exon_status "KNOWN"; level "2"; protein_id "ENSP00000357671.3"; source "HAVANA"; tag "CCDS";
chr6	HAVANA	exon	111674499	111674630	.	-	.	gene_id "ENSG00000010810.17"; transcript_id "ENCODEHT000651142"; gene_type "protein_coding"; gene_status "KNOWN"; gene_name "FYN"; transcript_status "NOVEL"; transcript_name "ENCODEHT000651142"; exon_number "2"; exon_id "ENSE00003504910.1"; talon_gene "19813"; talon_transcript "651142"; talon_exon "329203"; ccdsid "CCDS5095.1"; exon_status "KNOWN"; level "2"; protein_id "ENSP00000357671.3"; source "HAVANA"; tag "CCDS";
chr6	HAVANA	exon	111661282	111661947	.	-	.	gene_id "ENSG00000010810.17"; transcript_id "ENCODEHT000651142"; gene_type "protein_coding"; gene_status "KNOWN"; gene_name "FYN"; transcript_status "NOVEL"; transcript_name "ENCODEHT000651142"; exon_number "3"; exon_id "ENSE00002112481.1"; talon_gene "19813"; talon_transcript "651142"; talon_exon "329219"; ccdsid "CCDS5096.1"; exon_status "KNOWN"; level "2"; protein_id "ENSP00000229471.4"; source "HAVANA"; tag "CCDS";
chr6	TALON	transcript	111661286	111694700	.	-	.	gene_id "ENSG00000010810.17"; transcript_id "ENCODEHT000651154"; gene_name "FYN"; gene_status "KNOWN"; gene_type "protein_coding"; transcript_status "NOVEL"; transcript_name "ENCODEHT000651154"; talon_gene "19813"; talon_transcript "651154"; ISM-suffix_to_IDs "69974,69975,69976,69977,69978,69979,69981,651128,651131,651133,651135,651137,651139,651140,651141,651143,651144,651146,651147,651149,651151,651152,651153"; ISM-suffix_transcript "TRUE"; ISM_to_IDs "69974,69975,69976,69977,69978,69979,69981,651128,651131,651133,651135,651137,651139,651140,651141,651143,651144,651146,651147,651149,651151,651152,651153"; ISM_transcript "TRUE";
chr6	HAVANA	exon	111694628	111694700	.	-	.	gene_id "ENSG00000010810.17"; transcript_id "ENCODEHT000651154"; gene_type "protein_coding"; gene_status "KNOWN"; gene_name "FYN"; transcript_status "NOVEL"; transcript_name "ENCODEHT000651154"; exon_number "1"; exon_id "ENSE00001849645.1"; talon_gene "19813"; talon_transcript "651154"; talon_exon "329232"; exon_status "KNOWN"; level "2"; source "HAVANA";
chr6	HAVANA	exon	111694375	111694528	.	-	.	gene_id "ENSG00000010810.17"; transcript_id "ENCODEHT000651154"; gene_type "protein_coding"; gene_status "KNOWN"; gene_name "FYN"; transcript_status "NOVEL"; transcript_name "ENCODEHT000651154"; exon_number "2"; exon_id "ENSE00003601706.1"; talon_gene "19813"; talon_transcript "651154"; talon_exon "329201"; ccdsid "CCDS5095.1"; exon_status "KNOWN"; level "2"; protein_id "ENSP00000357671.3"; source "HAVANA"; tag "CCDS";
chr6	HAVANA	exon	111674499	111674630	.	-	.	gene_id "ENSG00000010810.17"; transcript_id "ENCODEHT000651154"; gene_type "protein_coding"; gene_status "KNOWN"; gene_name "FYN"; transcript_status "NOVEL"; transcript_name "ENCODEHT000651154"; exon_number "3"; exon_id "ENSE00003504910.1"; talon_gene "19813"; talon_transcript "651154"; talon_exon "329203"; ccdsid "CCDS5095.1"; exon_status "KNOWN"; level "2"; protein_id "ENSP00000357671.3"; source "HAVANA"; tag "CCDS";
chr6	HAVANA	exon	111661286	111661947	.	-	.	gene_id "ENSG00000010810.17"; transcript_id "ENCODEHT000651154"; gene_type "protein_coding"; gene_status "KNOWN"; gene_name "FYN"; transcript_status "NOVEL"; transcript_name "ENCODEHT000651154"; exon_number "4"; exon_id "ENSE00002120407.1"; talon_gene "19813"; talon_transcript "651154"; talon_exon "329224"; ccdsid "CCDS5095.1"; exon_status "KNOWN"; level "2"; protein_id "ENSP00000357667.4"; source "HAVANA"; tag "CCDS";
chr6	HAVANA	transcript	111661760	111696524	.	-	.	gene_id "ENSG00000010810.17"; transcript_id "ENST00000467921.6"; gene_name "FYN"; gene_status "KNOWN"; gene_type "protein_coding"; transcript_type "retained_intron"; transcript_status "KNOWN"; transcript_name "FYN-209"; talon_gene "19813"; talon_transcript "69981"; havana_transcript "OTTHUMT00000043663.2"; level "2"; source "HAVANA"; transcript_support_level "2";
chr6	HAVANA	exon	111696277	111696524	.	-	.	gene_id "ENSG00000010810.17"; transcript_id "ENST00000467921.6"; gene_type "protein_coding"; gene_status "KNOWN"; gene_name "FYN"; transcript_type "retained_intron"; transcript_status "KNOWN"; transcript_name "FYN-209"; exon_number "1"; exon_id "ENSE00001915000.2"; talon_gene "19813"; talon_transcript "69981"; talon_exon "329228"; exon_status "KNOWN"; level "2"; source "HAVANA";
chr6	HAVANA	exon	111694628	111694704	.	-	.	gene_id "ENSG00000010810.17"; transcript_id "ENST00000467921.6"; gene_type "protein_coding"; gene_status "KNOWN"; gene_name "FYN"; transcript_type "retained_intron"; transcript_status "KNOWN"; transcript_name "FYN-209"; exon_number "2"; exon_id "ENSE00003674937.1"; talon_gene "19813"; talon_transcript "69981"; talon_exon "329199"; ccdsid "CCDS5095.1"; exon_status "KNOWN"; level "2"; protein_id "ENSP00000357671.3"; source "HAVANA"; tag "CCDS";
chr6	HAVANA	exon	111694375	111694528	.	-	.	gene_id "ENSG00000010810.17"; transcript_id "ENST00000467921.6"; gene_type "protein_coding"; gene_status "KNOWN"; gene_name "FYN"; transcript_type "retained_intron"; transcript_status "KNOWN"; transcript_name "FYN-209"; exon_number "3"; exon_id "ENSE00003601706.1"; talon_gene "19813"; talon_transcript "69981"; talon_exon "329201"; ccdsid "CCDS5095.1"; exon_status "KNOWN"; level "2"; protein_id "ENSP00000357671.3"; source "HAVANA"; tag "CCDS";
chr6	HAVANA	exon	111674499	111674630	.	-	.	gene_id "ENSG00000010810.17"; transcript_id "ENST00000467921.6"; gene_type "protein_coding"; gene_status "KNOWN"; gene_name "FYN"; transcript_type "retained_intron"; transcript_status "KNOWN"; transcript_name "FYN-209"; exon_number "4"; exon_id "ENSE00003504910.1"; talon_gene "19813"; talon_transcript "69981"; talon_exon "329203"; ccdsid "CCDS5095.1"; exon_status "KNOWN"; level "2"; protein_id "ENSP00000357671.3"; source "HAVANA"; tag "CCDS";
chr6	HAVANA	exon	111661760	111661947	.	-	.	gene_id "ENSG00000010810.17"; transcript_id "ENST00000467921.6"; gene_type "protein_coding"; gene_status "KNOWN"; gene_name "FYN"; transcript_type "retained_intron"; transcript_status "KNOWN"; transcript_name "FYN-209"; exon_number "5"; exon_id "ENSE00001919992.2"; talon_gene "19813"; talon_transcript "69981"; talon_exon "329229"; exon_status "KNOWN"; level "2"; source "HAVANA";
chr6	HAVANA	gene	112054072	112070969	.	+	.	gene_id "ENSG00000112761.20"; gene_name "WISP3"; gene_status "KNOWN"; gene_type "protein_coding"; talon_gene "19815"; havana_gene "OTTHUMG00000185101.2"; level "1";
chr6	HAVANA	transcript	112054072	112070969	.	+	.	gene_id "ENSG00000112761.20"; transcript_id "ENST00000368666.6"; gene_name "WISP3"; gene_status "KNOWN"; gene_type "protein_coding"; transcript_type "protein_coding"; transcript_status "KNOWN"; transcript_name "WISP3-204"; talon_gene "19815"; talon_transcript "70004"; ccdsid "CCDS5097.1"; havana_transcript "OTTHUMT00000469559.1"; level "2"; protein_id "ENSP00000357655.3"; source "HAVANA"; tag "CCDS"; transcript_support_level "1";
chr6	HAVANA	exon	112054072	112054405	.	+	.	gene_id "ENSG00000112761.20"; transcript_id "ENST00000368666.6"; gene_type "protein_coding"; gene_status "KNOWN"; gene_name "WISP3"; transcript_type "protein_coding"; transcript_status "KNOWN"; transcript_name "WISP3-204"; exon_number "1"; exon_id "ENSE00001835671.1"; talon_gene "19815"; talon_transcript "70004"; talon_exon "329304"; ccdsid "CCDS5097.1"; exon_status "KNOWN"; level "2"; protein_id "ENSP00000357655.3"; source "HAVANA"; tag "CCDS";
chr6	ENSEMBL	exon	112060991	112061288	.	+	.	gene_id "ENSG00000112761.20"; transcript_id "ENST00000368666.6"; gene_type "protein_coding"; gene_status "KNOWN"; gene_name "WISP3"; transcript_type "protein_coding"; transcript_status "KNOWN"; transcript_name "WISP3-204"; exon_number "2"; exon_id "ENSE00000839979.1"; talon_gene "19815"; talon_transcript "70004"; talon_exon "329306"; ccdsid "CCDS5098.1"; exon_status "KNOWN"; level "3"; protein_id "ENSP00000230529.5"; source "ENSEMBL"; tag "CCDS";
chr6	ENSEMBL	exon	112064755	112064997	.	+	.	gene_id "ENSG00000112761.20"; transcript_id "ENST00000368666.6"; gene_type "protein_coding"; gene_status "KNOWN"; gene_name "WISP3"; transcript_type "protein_coding"; transcript_status "KNOWN"; transcript_name "WISP3-204"; exon_number "3"; exon_id "ENSE00003556507.1"; talon_gene "19815"; talon_transcript "70004"; talon_exon "329308"; ccdsid "CCDS5098.1"; exon_status "KNOWN"; level "3"; protein_id "ENSP00000230529.5"; source "ENSEMBL"; tag "CCDS";
chr6	ENSEMBL	exon	112068205	112068398	.	+	.	gene_id "ENSG00000112761.20"; transcript_id "ENST00000368666.6"; gene_type "protein_coding"; gene_status "KNOWN"; gene_name "WISP3"; transcript_type "protein_coding"; transcript_status "KNOWN"; transcript_name "WISP3-204"; exon_number "4"; exon_id "ENSE00003517217.1"; talon_gene "19815"; talon_transcript "70004"; talon_exon "329310"; ccdsid "CCDS5098.1"; exon_status "KNOWN"; level "3"; protein_id "ENSP00000230529.5"; source "ENSEMBL"; tag "CCDS";
chr6	HAVANA	exon	112069339	112070969	.	+	.	gene_id "ENSG00000112761.20"; transcript_id "ENST00000368666.6"; gene_type "protein_coding"; gene_status "KNOWN"; gene_name "WISP3"; transcript_type "protein_coding"; transcript_status "KNOWN"; transcript_name "WISP3-204"; exon_number "5"; exon_id "ENSE00003723444.1"; talon_gene "19815"; talon_transcript "70004"; talon_exon "329312"; ccdsid "CCDS5097.1"; exon_status "KNOWN"; level "2"; protein_id "ENSP00000357655.3"; source "HAVANA"; tag "CCDS";
chr6	HAVANA	gene	112070777	112087513	.	-	.	gene_id "ENSG00000074935.13"; gene_name "TUBE1"; gene_status "KNOWN"; gene_type "protein_coding"; talon_gene "19816"; havana_gene "OTTHUMG00000015382.2"; level "2";
chr6	HAVANA	transcript	112070777	112087513	.	-	.	gene_id "ENSG00000074935.13"; transcript_id "ENST00000368662.9"; gene_name "TUBE1"; gene_status "KNOWN"; gene_type "protein_coding"; transcript_type "protein_coding"; transcript_status "KNOWN"; transcript_name "TUBE1-202"; talon_gene "19816"; talon_transcript "70015"; ccdsid "CCDS5100.1"; havana_transcript "OTTHUMT00000041867.1"; level "2"; protein_id "ENSP00000357651.5"; source "HAVANA"; tag "CCDS"; transcript_support_level "1";
chr6	HAVANA	exon	112087410	112087513	.	-	.	gene_id "ENSG00000074935.13"; transcript_id "ENST00000368662.9"; gene_type "protein_coding"; gene_status "KNOWN"; gene_name "TUBE1"; transcript_type "protein_coding"; transcript_status "KNOWN"; transcript_name "TUBE1-202"; exon_number "1"; exon_id "ENSE00001447692.3"; talon_gene "19816"; talon_transcript "70015"; talon_exon "329342"; ccdsid "CCDS5100.1"; exon_status "KNOWN"; level "2"; protein_id "ENSP00000357651.5"; source "HAVANA"; tag "CCDS";
chr6	HAVANA	exon	112087233	112087306	.	-	.	gene_id "ENSG00000074935.13"; transcript_id "ENST00000368662.9"; gene_type "protein_coding"; gene_status "KNOWN"; gene_name "TUBE1"; transcript_type "protein_coding"; transcript_status "KNOWN"; transcript_name "TUBE1-202"; exon_number "2"; exon_id "ENSE00003679984.1"; talon_gene "19816"; talon_transcript "70015"; talon_exon "329344"; ccdsid "CCDS5100.1"; exon_status "KNOWN"; level "2"; protein_id "ENSP00000357651.5"; source "HAVANA"; tag "CCDS";
chr6	HAVANA	exon	112086556	112086608	.	-	.	gene_id "ENSG00000074935.13"; transcript_id "ENST00000368662.9"; gene_type "protein_coding"; gene_status "KNOWN"; gene_name "TUBE1"; transcript_type "protein_coding"; transcript_status "KNOWN"; transcript_name "TUBE1-202"; exon_number "3"; exon_id "ENSE00003549928.1"; talon_gene "19816"; talon_transcript "70015"; talon_exon "329346"; ccdsid "CCDS5100.1"; exon_status "KNOWN"; level "2"; protein_id "ENSP00000357651.5"; source "HAVANA"; tag "CCDS";
chr6	HAVANA	exon	112084189	112084246	.	-	.	gene_id "ENSG00000074935.13"; transcript_id "ENST00000368662.9"; gene_type "protein_coding"; gene_status "KNOWN"; gene_name "TUBE1"; transcript_type "protein_coding"; transcript_status "KNOWN"; transcript_name "TUBE1-202"; exon_number "4"; exon_id "ENSE00003537359.1"; talon_gene "19816"; talon_transcript "70015"; talon_exon "329348"; ccdsid "CCDS5100.1"; exon_status "KNOWN"; level "2"; protein_id "ENSP00000357651.5"; source "HAVANA"; tag "CCDS";
chr6	HAVANA	exon	112081092	112081207	.	-	.	gene_id "ENSG00000074935.13"; transcript_id "ENST00000368662.9"; gene_type "protein_coding"; gene_status "KNOWN"; gene_name "TUBE1"; transcript_type "protein_coding"; transcript_status "KNOWN"; transcript_name "TUBE1-202"; exon_number "5"; exon_id "ENSE00003683668.1"; talon_gene "19816"; talon_transcript "70015"; talon_exon "329350"; ccdsid "CCDS5100.1"; exon_status "KNOWN"; level "2"; protein_id "ENSP00000357651.5"; source "HAVANA"; tag "CCDS";
chr6	HAVANA	exon	112079633	112079754	.	-	.	gene_id "ENSG00000074935.13"; transcript_id "ENST00000368662.9"; gene_type "protein_coding"; gene_status "KNOWN"; gene_name "TUBE1"; transcript_type "protein_coding"; transcript_status "KNOWN"; transcript_name "TUBE1-202"; exon_number "6"; exon_id "ENSE00003657301.1"; talon_gene "19816"; talon_transcript "70015"; talon_exon "329352"; ccdsid "CCDS5100.1"; exon_status "KNOWN"; level "2"; protein_id "ENSP00000357651.5"; source "HAVANA"; tag "CCDS";
chr6	HAVANA	exon	112076322	112076509	.	-	.	gene_id "ENSG00000074935.13"; transcript_id "ENST00000368662.9"; gene_type "protein_coding"; gene_status "KNOWN"; gene_name "TUBE1"; transcript_type "protein_coding"; transcript_status "KNOWN"; transcript_name "TUBE1-202"; exon_number "7"; exon_id "ENSE00003679572.1"; talon_gene "19816"; talon_transcript "70015"; talon_exon "329354"; ccdsid "CCDS5100.1"; exon_status "KNOWN"; level "2"; protein_id "ENSP00000357651.5"; source "HAVANA"; tag "CCDS";
chr6	HAVANA	exon	112075937	112076112	.	-	.	gene_id "ENSG00000074935.13"; transcript_id "ENST00000368662.9"; gene_type "protein_coding"; gene_status "KNOWN"; gene_name "TUBE1"; transcript_type "protein_coding"; transcript_status "KNOWN"; transcript_name "TUBE1-202"; exon_number "8"; exon_id "ENSE00003562346.1"; talon_gene "19816"; talon_transcript "70015"; talon_exon "329356"; ccdsid "CCDS5100.1"; exon_status "KNOWN"; level "2"; protein_id "ENSP00000357651.5"; source "HAVANA"; tag "CCDS";
chr6	HAVANA	exon	112074710	112074850	.	-	.	gene_id "ENSG00000074935.13"; transcript_id "ENST00000368662.9"; gene_type "protein_coding"; gene_status "KNOWN"; gene_name "TUBE1"; transcript_type "protein_coding"; transcript_status "KNOWN"; transcript_name "TUBE1-202"; exon_number "9"; exon_id "ENSE00003606979.1"; talon_gene "19816"; talon_transcript "70015"; talon_exon "329358"; ccdsid "CCDS5100.1"; exon_status "KNOWN"; level "2"; protein_id "ENSP00000357651.5"; source "HAVANA"; tag "CCDS";
chr6	HAVANA	exon	112072758	112072898	.	-	.	gene_id "ENSG00000074935.13"; transcript_id "ENST00000368662.9"; gene_type "protein_coding"; gene_status "KNOWN"; gene_name "TUBE1"; transcript_type "protein_coding"; transcript_status "KNOWN"; transcript_name "TUBE1-202"; exon_number "10"; exon_id "ENSE00003523823.1"; talon_gene "19816"; talon_transcript "70015"; talon_exon "329360"; ccdsid "CCDS5100.1"; exon_status "KNOWN"; level "2"; protein_id "ENSP00000357651.5"; source "HAVANA"; tag "CCDS";
chr6	HAVANA	exon	112071902	112072076	.	-	.	gene_id "ENSG00000074935.13"; transcript_id "ENST00000368662.9"; gene_type "protein_coding"; gene_status "KNOWN"; gene_name "TUBE1"; transcript_type "protein_coding"; transcript_status "KNOWN"; transcript_name "TUBE1-202"; exon_number "11"; exon_id "ENSE00003646398.1"; talon_gene "19816"; talon_transcript "70015"; talon_exon "329362"; ccdsid "CCDS5100.1"; exon_status "KNOWN"; level "2"; protein_id "ENSP00000357651.5"; source "HAVANA"; tag "CCDS";
chr6	HAVANA	exon	112070777	112071570	.	-	.	gene_id "ENSG00000074935.13"; transcript_id "ENST00000368662.9"; gene_type "protein_coding"; gene_status "KNOWN"; gene_name "TUBE1"; transcript_type "protein_coding"; transcript_status "KNOWN"; transcript_name "TUBE1-202"; exon_number "12"; exon_id "ENSE00001956692.1"; talon_gene "19816"; talon_transcript "70015"; talon_exon "329364"; ccdsid "CCDS5100.1"; exon_status "KNOWN"; level "2"; protein_id "ENSP00000357651.5"; source "HAVANA"; tag "CCDS";
chr6	HAVANA	gene	112087599	112102790	.	+	.	gene_id "ENSG00000203778.7"; gene_name "FAM229B"; gene_status "KNOWN"; gene_type "protein_coding"; talon_gene "19817"; havana_gene "OTTHUMG00000015383.3"; level "2";
chr6	HAVANA	transcript	112087599	112102790	.	+	.	gene_id "ENSG00000203778.7"; transcript_id "ENST00000368656.6"; gene_name "FAM229B"; gene_status "KNOWN"; gene_type "protein_coding"; transcript_type "protein_coding"; transcript_status "KNOWN"; transcript_name "FAM229B-201"; talon_gene "19817"; talon_transcript "70026"; ccdsid "CCDS34513.1"; havana_transcript "OTTHUMT00000041870.2"; level "2"; protein_id "ENSP00000357645.2"; source "HAVANA"; tag "CCDS"; transcript_support_level "1";
chr6	HAVANA	exon	112087599	112087720	.	+	.	gene_id "ENSG00000203778.7"; transcript_id "ENST00000368656.6"; gene_type "protein_coding"; gene_status "KNOWN"; gene_name "FAM229B"; transcript_type "protein_coding"; transcript_status "KNOWN"; transcript_name "FAM229B-201"; exon_number "1"; exon_id "ENSE00001916960.1"; talon_gene "19817"; talon_transcript "70026"; talon_exon "329391"; ccdsid "CCDS34513.1"; exon_status "KNOWN"; level "2"; protein_id "ENSP00000357645.2"; source "HAVANA"; tag "CCDS";
chr6	HAVANA	exon	112097041	112097201	.	+	.	gene_id "ENSG00000203778.7"; transcript_id "ENST00000368656.6"; gene_type "protein_coding"; gene_status "KNOWN"; gene_name "FAM229B"; transcript_type "protein_coding"; transcript_status "KNOWN"; transcript_name "FAM229B-201"; exon_number "2"; exon_id "ENSE00001447687.1"; talon_gene "19817"; talon_transcript "70026"; talon_exon "329393"; ccdsid "CCDS34513.1"; exon_status "KNOWN"; level "2"; protein_id "ENSP00000357645.2"; source "HAVANA"; tag "CCDS";
chr6	HAVANA	exon	112099270	112099408	.	+	.	gene_id "ENSG00000203778.7"; transcript_id "ENST00000368656.6"; gene_type "protein_coding"; gene_status "KNOWN"; gene_name "FAM229B"; transcript_type "protein_coding"; transcript_status "KNOWN"; transcript_name "FAM229B-201"; exon_number "3"; exon_id "ENSE00001447686.1"; talon_gene "19817"; talon_transcript "70026"; talon_exon "329395"; ccdsid "CCDS34513.1"; exon_status "KNOWN"; level "2"; protein_id "ENSP00000357645.2"; source "HAVANA"; tag "CCDS";
chr6	HAVANA	exon	112100670	112102790	.	+	.	gene_id "ENSG00000203778.7"; transcript_id "ENST00000368656.6"; gene_type "protein_coding"; gene_status "KNOWN"; gene_name "FAM229B"; transcript_type "protein_coding"; transcript_status "KNOWN"; transcript_name "FAM229B-201"; exon_number "4"; exon_id "ENSE00001447685.2"; talon_gene "19817"; talon_transcript "70026"; talon_exon "329397"; ccdsid "CCDS34513.1"; exon_status "KNOWN"; level "2"; protein_id "ENSP00000357645.2"; source "HAVANA"; tag "CCDS";
chr6	HAVANA	gene	112616703	112617880	.	-	.	gene_id "ENSG00000225580.2"; gene_name "AL358942.1"; gene_status "KNOWN"; gene_type "processed_pseudogene"; talon_gene "19831"; havana_gene "OTTHUMG00000015394.1"; level "1"; tag "pseudo_consens";
chr6	HAVANA	transcript	112616703	112617880	.	-	.	gene_id "ENSG00000225580.2"; transcript_id "ENST00000418595.1"; gene_name "AL358942.1"; gene_status "KNOWN"; gene_type "processed_pseudogene"; transcript_type "processed_pseudogene"; transcript_status "KNOWN"; transcript_name "AL358942.1-201"; talon_gene "19831"; talon_transcript "70078"; havana_transcript "OTTHUMT00000041889.1"; level "1"; ont "PGO:0000004"; source "HAVANA"; tag "basic"; transcript_support_level "NA";
chr6	HAVANA	exon	112616703	112617880	.	-	.	gene_id "ENSG00000225580.2"; transcript_id "ENST00000418595.1"; gene_type "processed_pseudogene"; gene_status "KNOWN"; gene_name "AL358942.1"; transcript_type "processed_pseudogene"; transcript_status "KNOWN"; transcript_name "AL358942.1-201"; exon_number "1"; exon_id "ENSE00001623098.1"; talon_gene "19831"; talon_transcript "70078"; talon_exon "329622"; exon_status "KNOWN"; level "1"; ont "PGO:0000004"; source "HAVANA"; tag "basic";
chr6	HAVANA	gene	113581501	113581947	.	+	.	gene_id "ENSG00000218208.1"; gene_name "RPS27AP11"; gene_status "KNOWN"; gene_type "processed_pseudogene"; talon_gene "19839"; havana_gene "OTTHUMG00000015402.1"; level "1"; tag "pseudo_consens";
chr6	HAVANA	transcript	113581501	113581947	.	+	.	gene_id "ENSG00000218208.1"; transcript_id "ENST00000402798.1"; gene_name "RPS27AP11"; gene_status "KNOWN"; gene_type "processed_pseudogene"; transcript_type "processed_pseudogene"; transcript_status "KNOWN"; transcript_name "RPS27AP11-201"; talon_gene "19839"; talon_transcript "70087"; havana_transcript "OTTHUMT00000041899.1"; level "1"; ont "PGO:0000004"; source "HAVANA"; tag "basic"; transcript_support_level "NA";
chr6	HAVANA	exon	113581501	113581947	.	+	.	gene_id "ENSG00000218208.1"; transcript_id "ENST00000402798.1"; gene_type "processed_pseudogene"; gene_status "KNOWN"; gene_name "RPS27AP11"; transcript_type "processed_pseudogene"; transcript_status "KNOWN"; transcript_name "RPS27AP11-201"; exon_number "1"; exon_id "ENSE00001554477.1"; talon_gene "19839"; talon_transcript "70087"; talon_exon "329645"; exon_status "KNOWN"; level "1"; ont "PGO:0000004"; source "HAVANA"; tag "basic";
chr6	HAVANA	gene	113857362	113863471	.	+	.	gene_id "ENSG00000277443.2"; gene_name "MARCKS"; gene_status "KNOWN"; gene_type "protein_coding"; talon_gene "19843"; havana_gene "OTTHUMG00000188327.1"; level "2";
chr6	HAVANA	transcript	113857362	113863471	.	+	.	gene_id "ENSG00000277443.2"; transcript_id "ENST00000612661.1"; gene_name "MARCKS"; gene_status "KNOWN"; gene_type "protein_coding"; transcript_type "protein_coding"; transcript_status "KNOWN"; transcript_name "MARCKS-201"; talon_gene "19843"; talon_transcript "70093"; ccdsid "CCDS5101.1"; havana_transcript "OTTHUMT00000476910.1"; level "2"; protein_id "ENSP00000478061.1"; source "HAVANA"; tag "CCDS"; transcript_support_level "1";
chr6	HAVANA	exon	113857362	113857847	.	+	.	gene_id "ENSG00000277443.2"; transcript_id "ENST00000612661.1"; gene_type "protein_coding"; gene_status "KNOWN"; gene_name "MARCKS"; transcript_type "protein_coding"; transcript_status "KNOWN"; transcript_name "MARCKS-201"; exon_number "1"; exon_id "ENSE00003719216.1"; talon_gene "19843"; talon_transcript "70093"; talon_exon "329672"; ccdsid "CCDS5101.1"; exon_status "KNOWN"; level "2"; protein_id "ENSP00000478061.1"; source "HAVANA"; tag "CCDS";
chr6	HAVANA	exon	113859683	113863471	.	+	.	gene_id "ENSG00000277443.2"; transcript_id "ENST00000612661.1"; gene_type "protein_coding"; gene_status "KNOWN"; gene_name "MARCKS"; transcript_type "protein_coding"; transcript_status "KNOWN"; transcript_name "MARCKS-201"; exon_number "2"; exon_id "ENSE00003727485.1"; talon_gene "19843"; talon_transcript "70093"; talon_exon "329674"; ccdsid "CCDS5101.1"; exon_status "KNOWN"; level "2"; protein_id "ENSP00000478061.1"; source "HAVANA"; tag "CCDS";
chr6	HAVANA	gene	113933028	113971136	.	-	.	gene_id "ENSG00000196591.11"; gene_name "HDAC2"; gene_status "KNOWN"; gene_type "protein_coding"; talon_gene "19846"; havana_gene "OTTHUMG00000015411.4"; level "1";
chr6	HAVANA	transcript	113933028	113971285	.	-	.	gene_id "ENSG00000196591.11"; transcript_id "ENST00000519065.5"; gene_name "HDAC2"; gene_status "KNOWN"; gene_type "protein_coding"; transcript_type "protein_coding"; transcript_status "KNOWN"; transcript_name "HDAC2-205"; talon_gene "19846"; talon_transcript "70096"; ccdsid "CCDS43493.2"; havana_transcript "OTTHUMT00000041909.2"; level "2"; protein_id "ENSP00000430432.1"; source "HAVANA"; tag "CCDS"; transcript_support_level "1";
chr6	HAVANA	exon	113970857	113971285	.	-	.	gene_id "ENSG00000196591.11"; transcript_id "ENST00000519065.5"; gene_type "protein_coding"; gene_status "KNOWN"; gene_name "HDAC2"; transcript_type "protein_coding"; transcript_status "KNOWN"; transcript_name "HDAC2-205"; exon_number "1"; exon_id "ENSE00002133903.1"; talon_gene "19846"; talon_transcript "70096"; talon_exon "329687"; ccdsid "CCDS43493.2"; exon_status "KNOWN"; level "2"; protein_id "ENSP00000430432.1"; source "HAVANA"; tag "CCDS";
chr6	HAVANA	exon	113959906	113960018	.	-	.	gene_id "ENSG00000196591.11"; transcript_id "ENST00000519065.5"; gene_type "protein_coding"; gene_status "KNOWN"; gene_name "HDAC2"; transcript_type "protein_coding"; transcript_status "KNOWN"; transcript_name "HDAC2-205"; exon_number "2"; exon_id "ENSE00003529625.1"; talon_gene "19846"; talon_transcript "70096"; talon_exon "329689"; ccdsid "CCDS43493.2"; exon_status "KNOWN"; level "2"; protein_id "ENSP00000430432.1"; source "HAVANA"; tag "CCDS";
chr6	HAVANA	exon	113958649	113958766	.	-	.	gene_id "ENSG00000196591.11"; transcript_id "ENST00000519065.5"; gene_type "protein_coding"; gene_status "KNOWN"; gene_name "HDAC2"; transcript_type "protein_coding"; transcript_status "KNOWN"; transcript_name "HDAC2-205"; exon_number "3"; exon_id "ENSE00000975531.1"; talon_gene "19846"; talon_transcript "70096"; talon_exon "329691"; ccdsid "CCDS43493.2"; exon_status "KNOWN"; level "2"; protein_id "ENSP00000430432.1"; source "HAVANA"; tag "CCDS";
chr6	HAVANA	exon	113956619	113956693	.	-	.	gene_id "ENSG00000196591.11"; transcript_id "ENST00000519065.5"; gene_type "protein_coding"; gene_status "KNOWN"; gene_name "HDAC2"; transcript_type "protein_coding"; transcript_status "KNOWN"; transcript_name "HDAC2-205"; exon_number "4"; exon_id "ENSE00000975532.1"; talon_gene "19846"; talon_transcript "70096"; talon_exon "329693"; ccdsid "CCDS43493.2"; exon_status "KNOWN"; level "2"; protein_id "ENSP00000430432.1"; source "HAVANA"; tag "CCDS";
chr6	HAVANA	exon	113956013	113956151	.	-	.	gene_id "ENSG00000196591.11"; transcript_id "ENST00000519065.5"; gene_type "protein_coding"; gene_status "KNOWN"; gene_name "HDAC2"; transcript_type "protein_coding"; transcript_status "KNOWN"; transcript_name "HDAC2-205"; exon_number "5"; exon_id "ENSE00003665730.1"; talon_gene "19846"; talon_transcript "70096"; talon_exon "329695"; ccdsid "CCDS43493.2"; exon_status "KNOWN"; level "2"; protein_id "ENSP00000430432.1"; source "HAVANA"; tag "CCDS";
chr6	HAVANA	exon	113953277	113953418	.	-	.	gene_id "ENSG00000196591.11"; transcript_id "ENST00000519065.5"; gene_type "protein_coding"; gene_status "KNOWN"; gene_name "HDAC2"; transcript_type "protein_coding"; transcript_status "KNOWN"; transcript_name "HDAC2-205"; exon_number "6"; exon_id "ENSE00003565277.1"; talon_gene "19846"; talon_transcript "70096"; talon_exon "329697"; ccdsid "CCDS43493.2"; exon_status "KNOWN"; level "2"; protein_id "ENSP00000430432.1"; source "HAVANA"; tag "CCDS";
chr6	HAVANA	exon	113949168	113949260	.	-	.	gene_id "ENSG00000196591.11"; transcript_id "ENST00000519065.5"; gene_type "protein_coding"; gene_status "KNOWN"; gene_name "HDAC2"; transcript_type "protein_coding"; transcript_status "KNOWN"; transcript_name "HDAC2-205"; exon_number "7"; exon_id "ENSE00001084361.1"; talon_gene "19846"; talon_transcript "70096"; talon_exon "329699"; ccdsid "CCDS43493.2"; exon_status "KNOWN"; level "2"; protein_id "ENSP00000430432.1"; source "HAVANA"; tag "CCDS";
chr6	HAVANA	exon	113948979	113949087	.	-	.	gene_id "ENSG00000196591.11"; transcript_id "ENST00000519065.5"; gene_type "protein_coding"; gene_status "KNOWN"; gene_name "HDAC2"; transcript_type "protein_coding"; transcript_status "KNOWN"; transcript_name "HDAC2-205"; exon_number "8"; exon_id "ENSE00003675004.1"; talon_gene "19846"; talon_transcript "70096"; talon_exon "329701"; ccdsid "CCDS43493.2"; exon_status "KNOWN"; level "2"; protein_id "ENSP00000430432.1"; source "HAVANA"; tag "CCDS";
chr6	HAVANA	exon	113946008	113946148	.	-	.	gene_id "ENSG00000196591.11"; transcript_id "ENST00000519065.5"; gene_type "protein_coding"; gene_status "KNOWN"; gene_name "HDAC2"; transcript_type "protein_coding"; transcript_status "KNOWN"; transcript_name "HDAC2-205"; exon_number "9"; exon_id "ENSE00003585974.1"; talon_gene "19846"; talon_transcript "70096"; talon_exon "329703"; ccdsid "CCDS43493.2"; exon_status "KNOWN"; level "2"; protein_id "ENSP00000430432.1"; source "HAVANA"; tag "CCDS";
chr6	HAVANA	exon	113945362	113945470	.	-	.	gene_id "ENSG00000196591.11"; transcript_id "ENST00000519065.5"; gene_type "protein_coding"; gene_status "KNOWN"; gene_name "HDAC2"; transcript_type "protein_coding"; transcript_status "KNOWN"; transcript_name "HDAC2-205"; exon_number "10"; exon_id "ENSE00003675635.1"; talon_gene "19846"; talon_transcript "70096"; talon_exon "329705"; ccdsid "CCDS43493.2"; exon_status "KNOWN"; level "2"; protein_id "ENSP00000430432.1"; source "HAVANA"; tag "CCDS";
chr6	HAVANA	exon	113944280	113944410	.	-	.	gene_id "ENSG00000196591.11"; transcript_id "ENST00000519065.5"; gene_type "protein_coding"; gene_status "KNOWN"; gene_name "HDAC2"; transcript_type "protein_coding"; transcript_status "KNOWN"; transcript_name "HDAC2-205"; exon_number "11"; exon_id "ENSE00003497597.1"; talon_gene "19846"; talon_transcript "70096"; talon_exon "329707"; ccdsid "CCDS43493.2"; exon_status "KNOWN"; level "2"; protein_id "ENSP00000430432.1"; source "HAVANA"; tag "CCDS";
chr6	HAVANA	exon	113943351	113943506	.	-	.	gene_id "ENSG00000196591.11"; transcript_id "ENST00000519065.5"; gene_type "protein_coding"; gene_status "KNOWN"; gene_name "HDAC2"; transcript_type "protein_coding"; transcript_status "KNOWN"; transcript_name "HDAC2-205"; exon_number "12"; exon_id "ENSE00003533415.1"; talon_gene "19846"; talon_transcript "70096"; talon_exon "329709"; ccdsid "CCDS43493.2"; exon_status "KNOWN"; level "2"; protein_id "ENSP00000430432.1"; source "HAVANA"; tag "CCDS";
chr6	HAVANA	exon	113941708	113941765	.	-	.	gene_id "ENSG00000196591.11"; transcript_id "ENST00000519065.5"; gene_type "protein_coding"; gene_status "KNOWN"; gene_name "HDAC2"; transcript_type "protein_coding"; transcript_status "KNOWN"; transcript_name "HDAC2-205"; exon_number "13"; exon_id "ENSE00003545171.1"; talon_gene "19846"; talon_transcript "70096"; talon_exon "329711"; ccdsid "CCDS43493.2"; exon_status "KNOWN"; level "2"; protein_id "ENSP00000430432.1"; source "HAVANA"; tag "CCDS";
chr6	HAVANA	exon	113933028	113941088	.	-	.	gene_id "ENSG00000196591.11"; transcript_id "ENST00000519065.5"; gene_type "protein_coding"; gene_status "KNOWN"; gene_name "HDAC2"; transcript_type "protein_coding"; transcript_status "KNOWN"; transcript_name "HDAC2-205"; exon_number "14"; exon_id "ENSE00002092091.1"; talon_gene "19846"; talon_transcript "70096"; talon_exon "329713"; ccdsid "CCDS43493.2"; exon_status "KNOWN"; level "2"; protein_id "ENSP00000430432.1"; source "HAVANA"; tag "CCDS";
chr6	TALON	transcript	113940718	113944410	.	-	.	gene_id "ENSG00000196591.11"; transcript_id "ENCODEHT000651733"; gene_name "HDAC2"; gene_status "KNOWN"; gene_type "protein_coding"; transcript_status "NOVEL"; transcript_name "ENCODEHT000651733"; talon_gene "19846"; talon_transcript "651733"; ISM-suffix_to_IDs "70096,70097,70098,70099"; ISM-suffix_transcript "TRUE"; ISM_to_IDs "70096,70097,70098,70099"; ISM_transcript "TRUE";
chr6	HAVANA	exon	113944280	113944410	.	-	.	gene_id "ENSG00000196591.11"; transcript_id "ENCODEHT000651733"; gene_type "protein_coding"; gene_status "KNOWN"; gene_name "HDAC2"; transcript_status "NOVEL"; transcript_name "ENCODEHT000651733"; exon_number "1"; exon_id "ENSE00003497597.1"; talon_gene "19846"; talon_transcript "651733"; talon_exon "329707"; ccdsid "CCDS43493.2"; exon_status "KNOWN"; level "2"; protein_id "ENSP00000430432.1"; source "HAVANA"; tag "CCDS";
chr6	HAVANA	exon	113943351	113943506	.	-	.	gene_id "ENSG00000196591.11"; transcript_id "ENCODEHT000651733"; gene_type "protein_coding"; gene_status "KNOWN"; gene_name "HDAC2"; transcript_status "NOVEL"; transcript_name "ENCODEHT000651733"; exon_number "2"; exon_id "ENSE00003533415.1"; talon_gene "19846"; talon_transcript "651733"; talon_exon "329709"; ccdsid "CCDS43493.2"; exon_status "KNOWN"; level "2"; protein_id "ENSP00000430432.1"; source "HAVANA"; tag "CCDS";
chr6	HAVANA	exon	113941708	113941765	.	-	.	gene_id "ENSG00000196591.11"; transcript_id "ENCODEHT000651733"; gene_type "protein_coding"; gene_status "KNOWN"; gene_name "HDAC2"; transcript_status "NOVEL"; transcript_name "ENCODEHT000651733"; exon_number "3"; exon_id "ENSE00003545171.1"; talon_gene "19846"; talon_transcript "651733"; talon_exon "329711"; ccdsid "CCDS43493.2"; exon_status "KNOWN"; level "2"; protein_id "ENSP00000430432.1"; source "HAVANA"; tag "CCDS";
chr6	HAVANA	exon	113940718	113941088	.	-	.	gene_id "ENSG00000196591.11"; transcript_id "ENCODEHT000651733"; gene_type "protein_coding"; gene_status "KNOWN"; gene_name "HDAC2"; transcript_status "NOVEL"; transcript_name "ENCODEHT000651733"; exon_number "4"; exon_id "ENSE00003567126.1"; talon_gene "19846"; talon_transcript "651733"; talon_exon "329716"; exon_status "KNOWN"; level "2"; protein_id "ENSP00000430008.1"; source "HAVANA"; tag "basic";
chr6	TALON	transcript	113940718	113945470	.	-	.	gene_id "ENSG00000196591.11"; transcript_id "ENCODEHT000651762"; gene_name "HDAC2"; gene_status "KNOWN"; gene_type "protein_coding"; transcript_status "NOVEL"; transcript_name "ENCODEHT000651762"; talon_gene "19846"; talon_transcript "651762"; ISM-suffix_to_IDs "70096,70097,70098,70099,651735,651737,651742,651743,651748,651757,651759"; ISM-suffix_transcript "TRUE"; ISM_to_IDs "70096,70097,70098,70099,651735,651737,651742,651743,651748,651757,651759"; ISM_transcript "TRUE";
chr6	HAVANA	exon	113945362	113945470	.	-	.	gene_id "ENSG00000196591.11"; transcript_id "ENCODEHT000651762"; gene_type "protein_coding"; gene_status "KNOWN"; gene_name "HDAC2"; transcript_status "NOVEL"; transcript_name "ENCODEHT000651762"; exon_number "1"; exon_id "ENSE00003675635.1"; talon_gene "19846"; talon_transcript "651762"; talon_exon "329705"; ccdsid "CCDS43493.2"; exon_status "KNOWN"; level "2"; protein_id "ENSP00000430432.1"; source "HAVANA"; tag "CCDS";
chr6	HAVANA	exon	113944280	113944410	.	-	.	gene_id "ENSG00000196591.11"; transcript_id "ENCODEHT000651762"; gene_type "protein_coding"; gene_status "KNOWN"; gene_name "HDAC2"; transcript_status "NOVEL"; transcript_name "ENCODEHT000651762"; exon_number "2"; exon_id "ENSE00003497597.1"; talon_gene "19846"; talon_transcript "651762"; talon_exon "329707"; ccdsid "CCDS43493.2"; exon_status "KNOWN"; level "2"; protein_id "ENSP00000430432.1"; source "HAVANA"; tag "CCDS";
chr6	HAVANA	exon	113943351	113943506	.	-	.	gene_id "ENSG00000196591.11"; transcript_id "ENCODEHT000651762"; gene_type "protein_coding"; gene_status "KNOWN"; gene_name "HDAC2"; transcript_status "NOVEL"; transcript_name "ENCODEHT000651762"; exon_number "3"; exon_id "ENSE00003533415.1"; talon_gene "19846"; talon_transcript "651762"; talon_exon "329709"; ccdsid "CCDS43493.2"; exon_status "KNOWN"; level "2"; protein_id "ENSP00000430432.1"; source "HAVANA"; tag "CCDS";
chr6	HAVANA	exon	113941708	113941765	.	-	.	gene_id "ENSG00000196591.11"; transcript_id "ENCODEHT000651762"; gene_type "protein_coding"; gene_status "KNOWN"; gene_name "HDAC2"; transcript_status "NOVEL"; transcript_name "ENCODEHT000651762"; exon_number "4"; exon_id "ENSE00003545171.1"; talon_gene "19846"; talon_transcript "651762"; talon_exon "329711"; ccdsid "CCDS43493.2"; exon_status "KNOWN"; level "2"; protein_id "ENSP00000430432.1"; source "HAVANA"; tag "CCDS";
chr6	HAVANA	exon	113940718	113941088	.	-	.	gene_id "ENSG00000196591.11"; transcript_id "ENCODEHT000651762"; gene_type "protein_coding"; gene_status "KNOWN"; gene_name "HDAC2"; transcript_status "NOVEL"; transcript_name "ENCODEHT000651762"; exon_number "5"; exon_id "ENSE00003567126.1"; talon_gene "19846"; talon_transcript "651762"; talon_exon "329716"; exon_status "KNOWN"; level "2"; protein_id "ENSP00000430008.1"; source "HAVANA"; tag "basic";
chr6	HAVANA	transcript	113958427	113971136	.	-	.	gene_id "ENSG00000196591.11"; transcript_id "ENST00000521233.1"; gene_name "HDAC2"; gene_status "KNOWN"; gene_type "protein_coding"; transcript_type "retained_intron"; transcript_status "KNOWN"; transcript_name "HDAC2-211"; talon_gene "19846"; talon_transcript "70109"; havana_transcript "OTTHUMT00000379571.1"; level "2"; source "HAVANA"; transcript_support_level "2";
chr6	HAVANA	exon	113970857	113971136	.	-	.	gene_id "ENSG00000196591.11"; transcript_id "ENST00000521233.1"; gene_type "protein_coding"; gene_status "KNOWN"; gene_name "HDAC2"; transcript_type "retained_intron"; transcript_status "KNOWN"; transcript_name "HDAC2-211"; exon_number "1"; exon_id "ENSE00002139945.1"; talon_gene "19846"; talon_transcript "70109"; talon_exon "329750"; exon_status "KNOWN"; level "2"; source "HAVANA";
chr6	HAVANA	exon	113959906	113960018	.	-	.	gene_id "ENSG00000196591.11"; transcript_id "ENST00000521233.1"; gene_type "protein_coding"; gene_status "KNOWN"; gene_name "HDAC2"; transcript_type "retained_intron"; transcript_status "KNOWN"; transcript_name "HDAC2-211"; exon_number "2"; exon_id "ENSE00003529625.1"; talon_gene "19846"; talon_transcript "70109"; talon_exon "329689"; ccdsid "CCDS43493.2"; exon_status "KNOWN"; level "2"; protein_id "ENSP00000430432.1"; source "HAVANA"; tag "CCDS";
chr6	HAVANA	exon	113958427	113958766	.	-	.	gene_id "ENSG00000196591.11"; transcript_id "ENST00000521233.1"; gene_type "protein_coding"; gene_status "KNOWN"; gene_name "HDAC2"; transcript_type "retained_intron"; transcript_status "KNOWN"; transcript_name "HDAC2-211"; exon_number "3"; exon_id "ENSE00002135987.1"; talon_gene "19846"; talon_transcript "70109"; talon_exon "329751"; exon_status "KNOWN"; level "2"; source "HAVANA";
chr6	HAVANA	gene	116100849	116244187	.	+	.	gene_id "ENSG00000178425.13"; gene_name "NT5DC1"; gene_status "KNOWN"; gene_type "protein_coding"; talon_gene "19860"; havana_gene "OTTHUMG00000015428.7"; level "2";
chr6	HAVANA	transcript	116100849	116249497	.	+	.	gene_id "ENSG00000178425.13"; transcript_id "ENST00000319550.8"; gene_name "NT5DC1"; gene_status "KNOWN"; gene_type "protein_coding"; transcript_type "protein_coding"; transcript_status "KNOWN"; transcript_name "NT5DC1-201"; talon_gene "19860"; talon_transcript "70146"; ccdsid "CCDS5104.1"; havana_transcript "OTTHUMT00000041931.4"; level "2"; protein_id "ENSP00000326858.3"; source "HAVANA"; tag "CCDS"; transcript_support_level "1";
chr6	HAVANA	exon	116100849	116101023	.	+	.	gene_id "ENSG00000178425.13"; transcript_id "ENST00000319550.8"; gene_type "protein_coding"; gene_status "KNOWN"; gene_name "NT5DC1"; transcript_type "protein_coding"; transcript_status "KNOWN"; transcript_name "NT5DC1-201"; exon_number "1"; exon_id "ENSE00001873818.1"; talon_gene "19860"; talon_transcript "70146"; talon_exon "329905"; ccdsid "CCDS5104.1"; exon_status "KNOWN"; level "2"; protein_id "ENSP00000326858.3"; source "HAVANA"; tag "CCDS";
chr6	HAVANA	exon	116106244	116106335	.	+	.	gene_id "ENSG00000178425.13"; transcript_id "ENST00000319550.8"; gene_type "protein_coding"; gene_status "KNOWN"; gene_name "NT5DC1"; transcript_type "protein_coding"; transcript_status "KNOWN"; transcript_name "NT5DC1-201"; exon_number "2"; exon_id "ENSE00002314863.1"; talon_gene "19860"; talon_transcript "70146"; talon_exon "329907"; ccdsid "CCDS5104.1"; exon_status "KNOWN"; level "2"; protein_id "ENSP00000326858.3"; source "HAVANA"; tag "CCDS";
chr6	HAVANA	exon	116108364	116108435	.	+	.	gene_id "ENSG00000178425.13"; transcript_id "ENST00000319550.8"; gene_type "protein_coding"; gene_status "KNOWN"; gene_name "NT5DC1"; transcript_type "protein_coding"; transcript_status "KNOWN"; transcript_name "NT5DC1-201"; exon_number "3"; exon_id "ENSE00002257752.1"; talon_gene "19860"; talon_transcript "70146"; talon_exon "329909"; ccdsid "CCDS5104.1"; exon_status "KNOWN"; level "2"; protein_id "ENSP00000326858.3"; source "HAVANA"; tag "CCDS";
chr6	HAVANA	exon	116110850	116110956	.	+	.	gene_id "ENSG00000178425.13"; transcript_id "ENST00000319550.8"; gene_type "protein_coding"; gene_status "KNOWN"; gene_name "NT5DC1"; transcript_type "protein_coding"; transcript_status "KNOWN"; transcript_name "NT5DC1-201"; exon_number "4"; exon_id "ENSE00002210590.1"; talon_gene "19860"; talon_transcript "70146"; talon_exon "329911"; ccdsid "CCDS5104.1"; exon_status "KNOWN"; level "2"; protein_id "ENSP00000326858.3"; source "HAVANA"; tag "CCDS";
chr6	HAVANA	exon	116115691	116115770	.	+	.	gene_id "ENSG00000178425.13"; transcript_id "ENST00000319550.8"; gene_type "protein_coding"; gene_status "KNOWN"; gene_name "NT5DC1"; transcript_type "protein_coding"; transcript_status "KNOWN"; transcript_name "NT5DC1-201"; exon_number "5"; exon_id "ENSE00003756646.1"; talon_gene "19860"; talon_transcript "70146"; talon_exon "329913"; ccdsid "CCDS5104.1"; exon_status "KNOWN"; level "2"; protein_id "ENSP00000326858.3"; source "HAVANA"; tag "CCDS";
chr6	HAVANA	exon	116117861	116117945	.	+	.	gene_id "ENSG00000178425.13"; transcript_id "ENST00000319550.8"; gene_type "protein_coding"; gene_status "KNOWN"; gene_name "NT5DC1"; transcript_type "protein_coding"; transcript_status "KNOWN"; transcript_name "NT5DC1-201"; exon_number "6"; exon_id "ENSE00002312554.1"; talon_gene "19860"; talon_transcript "70146"; talon_exon "329915"; ccdsid "CCDS5104.1"; exon_status "KNOWN"; level "2"; protein_id "ENSP00000326858.3"; source "HAVANA"; tag "CCDS";
chr6	HAVANA	exon	116221054	116221228	.	+	.	gene_id "ENSG00000178425.13"; transcript_id "ENST00000319550.8"; gene_type "protein_coding"; gene_status "KNOWN"; gene_name "NT5DC1"; transcript_type "protein_coding"; transcript_status "KNOWN"; transcript_name "NT5DC1-201"; exon_number "7"; exon_id "ENSE00001243243.1"; talon_gene "19860"; talon_transcript "70146"; talon_exon "329917"; ccdsid "CCDS5104.1"; exon_status "KNOWN"; level "2"; protein_id "ENSP00000326858.3"; source "HAVANA"; tag "CCDS";
chr6	HAVANA	exon	116223034	116223131	.	+	.	gene_id "ENSG00000178425.13"; transcript_id "ENST00000319550.8"; gene_type "protein_coding"; gene_status "KNOWN"; gene_name "NT5DC1"; transcript_type "protein_coding"; transcript_status "KNOWN"; transcript_name "NT5DC1-201"; exon_number "8"; exon_id "ENSE00002179152.1"; talon_gene "19860"; talon_transcript "70146"; talon_exon "329919"; ccdsid "CCDS5104.1"; exon_status "KNOWN"; level "2"; protein_id "ENSP00000326858.3"; source "HAVANA"; tag "CCDS";
chr6	HAVANA	exon	116236966	116237084	.	+	.	gene_id "ENSG00000178425.13"; transcript_id "ENST00000319550.8"; gene_type "protein_coding"; gene_status "KNOWN"; gene_name "NT5DC1"; transcript_type "protein_coding"; transcript_status "KNOWN"; transcript_name "NT5DC1-201"; exon_number "9"; exon_id "ENSE00002201677.1"; talon_gene "19860"; talon_transcript "70146"; talon_exon "329921"; ccdsid "CCDS5104.1"; exon_status "KNOWN"; level "2"; protein_id "ENSP00000326858.3"; source "HAVANA"; tag "CCDS";
chr6	HAVANA	exon	116238187	116238348	.	+	.	gene_id "ENSG00000178425.13"; transcript_id "ENST00000319550.8"; gene_type "protein_coding"; gene_status "KNOWN"; gene_name "NT5DC1"; transcript_type "protein_coding"; transcript_status "KNOWN"; transcript_name "NT5DC1-201"; exon_number "10"; exon_id "ENSE00003548480.1"; talon_gene "19860"; talon_transcript "70146"; talon_exon "329923"; ccdsid "CCDS5104.1"; exon_status "KNOWN"; level "2"; protein_id "ENSP00000326858.3"; source "HAVANA"; tag "CCDS";
chr6	HAVANA	exon	116238955	116239123	.	+	.	gene_id "ENSG00000178425.13"; transcript_id "ENST00000319550.8"; gene_type "protein_coding"; gene_status "KNOWN"; gene_name "NT5DC1"; transcript_type "protein_coding"; transcript_status "KNOWN"; transcript_name "NT5DC1-201"; exon_number "11"; exon_id "ENSE00003467936.1"; talon_gene "19860"; talon_transcript "70146"; talon_exon "329925"; ccdsid "CCDS5104.1"; exon_status "KNOWN"; level "2"; protein_id "ENSP00000326858.3"; source "HAVANA"; tag "CCDS";
chr6	HAVANA	exon	116243909	116249497	.	+	.	gene_id "ENSG00000178425.13"; transcript_id "ENST00000319550.8"; gene_type "protein_coding"; gene_status "KNOWN"; gene_name "NT5DC1"; transcript_type "protein_coding"; transcript_status "KNOWN"; transcript_name "NT5DC1-201"; exon_number "12"; exon_id "ENSE00001240265.7"; talon_gene "19860"; talon_transcript "70146"; talon_exon "329927"; ccdsid "CCDS5104.1"; exon_status "KNOWN"; level "2"; protein_id "ENSP00000326858.3"; source "HAVANA"; tag "CCDS";
chr6	TALON	transcript	116221054	116244187	.	+	.	gene_id "ENSG00000178425.13"; transcript_id "ENCODEHT000652091"; gene_name "NT5DC1"; gene_status "KNOWN"; gene_type "protein_coding"; transcript_status "NOVEL"; transcript_name "ENCODEHT000652091"; talon_gene "19860"; talon_transcript "652091"; ISM-suffix_to_IDs "70146,651957,651969,651974,651975,651976,651993,652012,652013,652014,652032,652047,652048,652049,652050,652051,652053,652054,652056,652057,652058,652059,652064,652066,652067,652070,652072,652074,652076,652082,652083"; ISM-suffix_transcript "TRUE"; ISM_to_IDs "70146,651957,651969,651974,651975,651976,651993,652012,652013,652014,652032,652047,652048,652049,652050,652051,652053,652054,652056,652057,652058,652059,652064,652066,652067,652070,652072,652074,652076,652082,652083"; ISM_transcript "TRUE";
chr6	HAVANA	exon	116221054	116221228	.	+	.	gene_id "ENSG00000178425.13"; transcript_id "ENCODEHT000652091"; gene_type "protein_coding"; gene_status "KNOWN"; gene_name "NT5DC1"; transcript_status "NOVEL"; transcript_name "ENCODEHT000652091"; exon_number "1"; exon_id "ENSE00001243243.1"; talon_gene "19860"; talon_transcript "652091"; talon_exon "329917"; ccdsid "CCDS5104.1"; exon_status "KNOWN"; level "2"; protein_id "ENSP00000326858.3"; source "HAVANA"; tag "CCDS";
chr6	HAVANA	exon	116223034	116223131	.	+	.	gene_id "ENSG00000178425.13"; transcript_id "ENCODEHT000652091"; gene_type "protein_coding"; gene_status "KNOWN"; gene_name "NT5DC1"; transcript_status "NOVEL"; transcript_name "ENCODEHT000652091"; exon_number "2"; exon_id "ENSE00002179152.1"; talon_gene "19860"; talon_transcript "652091"; talon_exon "329919"; ccdsid "CCDS5104.1"; exon_status "KNOWN"; level "2"; protein_id "ENSP00000326858.3"; source "HAVANA"; tag "CCDS";
chr6	HAVANA	exon	116236966	116237084	.	+	.	gene_id "ENSG00000178425.13"; transcript_id "ENCODEHT000652091"; gene_type "protein_coding"; gene_status "KNOWN"; gene_name "NT5DC1"; transcript_status "NOVEL"; transcript_name "ENCODEHT000652091"; exon_number "3"; exon_id "ENSE00002201677.1"; talon_gene "19860"; talon_transcript "652091"; talon_exon "329921"; ccdsid "CCDS5104.1"; exon_status "KNOWN"; level "2"; protein_id "ENSP00000326858.3"; source "HAVANA"; tag "CCDS";
chr6	HAVANA	exon	116238187	116238348	.	+	.	gene_id "ENSG00000178425.13"; transcript_id "ENCODEHT000652091"; gene_type "protein_coding"; gene_status "KNOWN"; gene_name "NT5DC1"; transcript_status "NOVEL"; transcript_name "ENCODEHT000652091"; exon_number "4"; exon_id "ENSE00003548480.1"; talon_gene "19860"; talon_transcript "652091"; talon_exon "329923"; ccdsid "CCDS5104.1"; exon_status "KNOWN"; level "2"; protein_id "ENSP00000326858.3"; source "HAVANA"; tag "CCDS";
chr6	HAVANA	exon	116238955	116239123	.	+	.	gene_id "ENSG00000178425.13"; transcript_id "ENCODEHT000652091"; gene_type "protein_coding"; gene_status "KNOWN"; gene_name "NT5DC1"; transcript_status "NOVEL"; transcript_name "ENCODEHT000652091"; exon_number "5"; exon_id "ENSE00003467936.1"; talon_gene "19860"; talon_transcript "652091"; talon_exon "329925"; ccdsid "CCDS5104.1"; exon_status "KNOWN"; level "2"; protein_id "ENSP00000326858.3"; source "HAVANA"; tag "CCDS";
chr6	TALON	exon	116243909	116244187	.	+	.	gene_id "ENSG00000178425.13"; transcript_id "ENCODEHT000652091"; gene_type "protein_coding"; gene_status "KNOWN"; gene_name "NT5DC1"; transcript_status "NOVEL"; transcript_name "ENCODEHT000652091"; exon_number "6"; exon_id "1442544"; talon_gene "19860"; talon_transcript "652091"; talon_exon "1442544"; exon_status "NOVEL";
chr6	TALON	transcript	116223034	116244187	.	+	.	gene_id "ENSG00000178425.13"; transcript_id "ENCODEHT000652100"; gene_name "NT5DC1"; gene_status "KNOWN"; gene_type "protein_coding"; transcript_status "NOVEL"; transcript_name "ENCODEHT000652100"; talon_gene "19860"; talon_transcript "652100"; ISM-suffix_to_IDs "70146,651957,651962,651969,651974,651975,651976,651993,652012,652013,652014,652032,652047,652048,652049,652050,652051,652053,652054,652056,652057,652058,652059,652064,652066,652067,652068,652070,652072,652074,652076,652082,652083,652084,652091"; ISM-suffix_transcript "TRUE"; ISM_to_IDs "70146,651957,651962,651969,651974,651975,651976,651993,652012,652013,652014,652032,652047,652048,652049,652050,652051,652053,652054,652056,652057,652058,652059,652064,652066,652067,652068,652070,652072,652074,652076,652082,652083,652084,652091"; ISM_transcript "TRUE";
chr6	HAVANA	exon	116223034	116223131	.	+	.	gene_id "ENSG00000178425.13"; transcript_id "ENCODEHT000652100"; gene_type "protein_coding"; gene_status "KNOWN"; gene_name "NT5DC1"; transcript_status "NOVEL"; transcript_name "ENCODEHT000652100"; exon_number "1"; exon_id "ENSE00002179152.1"; talon_gene "19860"; talon_transcript "652100"; talon_exon "329919"; ccdsid "CCDS5104.1"; exon_status "KNOWN"; level "2"; protein_id "ENSP00000326858.3"; source "HAVANA"; tag "CCDS";
chr6	HAVANA	exon	116236966	116237084	.	+	.	gene_id "ENSG00000178425.13"; transcript_id "ENCODEHT000652100"; gene_type "protein_coding"; gene_status "KNOWN"; gene_name "NT5DC1"; transcript_status "NOVEL"; transcript_name "ENCODEHT000652100"; exon_number "2"; exon_id "ENSE00002201677.1"; talon_gene "19860"; talon_transcript "652100"; talon_exon "329921"; ccdsid "CCDS5104.1"; exon_status "KNOWN"; level "2"; protein_id "ENSP00000326858.3"; source "HAVANA"; tag "CCDS";
chr6	HAVANA	exon	116238187	116238348	.	+	.	gene_id "ENSG00000178425.13"; transcript_id "ENCODEHT000652100"; gene_type "protein_coding"; gene_status "KNOWN"; gene_name "NT5DC1"; transcript_status "NOVEL"; transcript_name "ENCODEHT000652100"; exon_number "3"; exon_id "ENSE00003548480.1"; talon_gene "19860"; talon_transcript "652100"; talon_exon "329923"; ccdsid "CCDS5104.1"; exon_status "KNOWN"; level "2"; protein_id "ENSP00000326858.3"; source "HAVANA"; tag "CCDS";
chr6	HAVANA	exon	116238955	116239123	.	+	.	gene_id "ENSG00000178425.13"; transcript_id "ENCODEHT000652100"; gene_type "protein_coding"; gene_status "KNOWN"; gene_name "NT5DC1"; transcript_status "NOVEL"; transcript_name "ENCODEHT000652100"; exon_number "4"; exon_id "ENSE00003467936.1"; talon_gene "19860"; talon_transcript "652100"; talon_exon "329925"; ccdsid "CCDS5104.1"; exon_status "KNOWN"; level "2"; protein_id "ENSP00000326858.3"; source "HAVANA"; tag "CCDS";
chr6	TALON	exon	116243909	116244187	.	+	.	gene_id "ENSG00000178425.13"; transcript_id "ENCODEHT000652100"; gene_type "protein_coding"; gene_status "KNOWN"; gene_name "NT5DC1"; transcript_status "NOVEL"; transcript_name "ENCODEHT000652100"; exon_number "5"; exon_id "1442544"; talon_gene "19860"; talon_transcript "652100"; talon_exon "1442544"; exon_status "NOVEL";
chr6	HAVANA	gene	116249961	116254140	.	-	.	gene_id "ENSG00000187189.10"; gene_name "TSPYL4"; gene_status "KNOWN"; gene_type "protein_coding"; talon_gene "19864"; havana_gene "OTTHUMG00000015429.2"; level "2"; tag "retrogene";
chr6	HAVANA	transcript	116249961	116254140	.	-	.	gene_id "ENSG00000187189.10"; transcript_id "ENST00000420283.2"; gene_name "TSPYL4"; gene_status "KNOWN"; gene_type "protein_coding"; transcript_type "protein_coding"; transcript_status "KNOWN"; transcript_name "TSPYL4-201"; talon_gene "19864"; talon_transcript "70156"; ccdsid "CCDS5106.1"; havana_transcript "OTTHUMT00000041934.2"; level "2"; protein_id "ENSP00000410943.1"; source "HAVANA"; tag "CCDS"; transcript_support_level "NA";
chr6	HAVANA	exon	116249961	116254140	.	-	.	gene_id "ENSG00000187189.10"; transcript_id "ENST00000420283.2"; gene_type "protein_coding"; gene_status "KNOWN"; gene_name "TSPYL4"; transcript_type "protein_coding"; transcript_status "KNOWN"; transcript_name "TSPYL4-201"; exon_number "1"; exon_id "ENSE00001607063.2"; talon_gene "19864"; talon_transcript "70156"; talon_exon "329954"; ccdsid "CCDS5106.1"; exon_status "KNOWN"; level "2"; protein_id "ENSP00000410943.1"; source "HAVANA"; tag "CCDS";
chr6	HAVANA	gene	116370947	116438243	.	+	.	gene_id "ENSG00000111817.17"; gene_name "DSE"; gene_status "KNOWN"; gene_type "protein_coding"; talon_gene "19865"; havana_gene "OTTHUMG00000015434.15"; level "2";
chr6	HAVANA	transcript	116370947	116444857	.	+	.	gene_id "ENSG00000111817.17"; transcript_id "ENST00000644252.1"; gene_name "DSE"; gene_status "KNOWN"; gene_type "protein_coding"; transcript_type "protein_coding"; transcript_status "KNOWN"; transcript_name "DSE-213"; talon_gene "19865"; talon_transcript "70170"; ccdsid "CCDS5107.1"; havana_transcript "OTTHUMT00000497107.1"; level "2"; protein_id "ENSP00000494147.1"; source "HAVANA"; tag "CCDS";
chr6	HAVANA	exon	116370947	116371121	.	+	.	gene_id "ENSG00000111817.17"; transcript_id "ENST00000644252.1"; gene_type "protein_coding"; gene_status "KNOWN"; gene_name "DSE"; transcript_type "protein_coding"; transcript_status "KNOWN"; transcript_name "DSE-213"; exon_number "1"; exon_id "ENSE00001512292.1"; talon_gene "19865"; talon_transcript "70170"; talon_exon "330018"; ccdsid "CCDS5107.1"; exon_status "KNOWN"; level "2"; protein_id "ENSP00000494147.1"; source "HAVANA"; tag "CCDS";
chr6	HAVANA	exon	116399198	116399666	.	+	.	gene_id "ENSG00000111817.17"; transcript_id "ENST00000644252.1"; gene_type "protein_coding"; gene_status "KNOWN"; gene_name "DSE"; transcript_type "protein_coding"; transcript_status "KNOWN"; transcript_name "DSE-213"; exon_number "2"; exon_id "ENSE00003459633.1"; talon_gene "19865"; talon_transcript "70170"; talon_exon "329959"; ccdsid "CCDS5107.1"; exon_status "KNOWN"; level "2"; protein_id "ENSP00000397597.2"; source "HAVANA"; tag "cds_end_NF";
chr6	HAVANA	exon	116426574	116426827	.	+	.	gene_id "ENSG00000111817.17"; transcript_id "ENST00000644252.1"; gene_type "protein_coding"; gene_status "KNOWN"; gene_name "DSE"; transcript_type "protein_coding"; transcript_status "KNOWN"; transcript_name "DSE-213"; exon_number "3"; exon_id "ENSE00000762626.1"; talon_gene "19865"; talon_transcript "70170"; talon_exon "329964"; ccdsid "CCDS5107.1"; exon_status "KNOWN"; level "2"; protein_id "ENSP00000495184.1"; source "HAVANA"; tag "basic";
chr6	HAVANA	exon	116430954	116431193	.	+	.	gene_id "ENSG00000111817.17"; transcript_id "ENST00000644252.1"; gene_type "protein_coding"; gene_status "KNOWN"; gene_name "DSE"; transcript_type "protein_coding"; transcript_status "KNOWN"; transcript_name "DSE-213"; exon_number "4"; exon_id "ENSE00000762628.1"; talon_gene "19865"; talon_transcript "70170"; talon_exon "329992"; ccdsid "CCDS5107.1"; exon_status "KNOWN"; level "2"; protein_id "ENSP00000404049.2"; source "HAVANA"; tag "CCDS";
chr6	HAVANA	exon	116433343	116433550	.	+	.	gene_id "ENSG00000111817.17"; transcript_id "ENST00000644252.1"; gene_type "protein_coding"; gene_status "KNOWN"; gene_name "DSE"; transcript_type "protein_coding"; transcript_status "KNOWN"; transcript_name "DSE-213"; exon_number "5"; exon_id "ENSE00000762640.1"; talon_gene "19865"; talon_transcript "70170"; talon_exon "329994"; ccdsid "CCDS5107.1"; exon_status "KNOWN"; level "2"; protein_id "ENSP00000404049.2"; source "HAVANA"; tag "CCDS";
chr6	HAVANA	exon	116435587	116444857	.	+	.	gene_id "ENSG00000111817.17"; transcript_id "ENST00000644252.1"; gene_type "protein_coding"; gene_status "KNOWN"; gene_name "DSE"; transcript_type "protein_coding"; transcript_status "KNOWN"; transcript_name "DSE-213"; exon_number "6"; exon_id "ENSE00003819206.1"; talon_gene "19865"; talon_transcript "70170"; talon_exon "330019"; ccdsid "CCDS5107.1"; exon_status "KNOWN"; level "2"; protein_id "ENSP00000494147.1"; source "HAVANA"; tag "CCDS";
chr6	HAVANA	transcript	116371050	116438243	.	+	.	gene_id "ENSG00000111817.17"; transcript_id "ENST00000359564.3"; gene_name "DSE"; gene_status "KNOWN"; gene_type "protein_coding"; transcript_type "protein_coding"; transcript_status "KNOWN"; transcript_name "DSE-202"; talon_gene "19865"; talon_transcript "70172"; havana_transcript "OTTHUMT00000497458.1"; level "2"; protein_id "ENSP00000352567.3"; source "HAVANA"; tag "basic"; transcript_support_level "1";
chr6	HAVANA	exon	116371050	116371121	.	+	.	gene_id "ENSG00000111817.17"; transcript_id "ENST00000359564.3"; gene_type "protein_coding"; gene_status "KNOWN"; gene_name "DSE"; transcript_type "protein_coding"; transcript_status "KNOWN"; transcript_name "DSE-202"; exon_number "1"; exon_id "ENSE00003816960.1"; talon_gene "19865"; talon_transcript "70172"; talon_exon "330022"; exon_status "KNOWN"; level "2"; protein_id "ENSP00000352567.3"; source "HAVANA"; tag "basic";
chr6	HAVANA	exon	116399198	116399666	.	+	.	gene_id "ENSG00000111817.17"; transcript_id "ENST00000359564.3"; gene_type "protein_coding"; gene_status "KNOWN"; gene_name "DSE"; transcript_type "protein_coding"; transcript_status "KNOWN"; transcript_name "DSE-202"; exon_number "2"; exon_id "ENSE00003459633.1"; talon_gene "19865"; talon_transcript "70172"; talon_exon "329959"; ccdsid "CCDS5107.1"; exon_status "KNOWN"; level "2"; protein_id "ENSP00000397597.2"; source "HAVANA"; tag "cds_end_NF";
chr6	HAVANA	exon	116426574	116426827	.	+	.	gene_id "ENSG00000111817.17"; transcript_id "ENST00000359564.3"; gene_type "protein_coding"; gene_status "KNOWN"; gene_name "DSE"; transcript_type "protein_coding"; transcript_status "KNOWN"; transcript_name "DSE-202"; exon_number "3"; exon_id "ENSE00000762626.1"; talon_gene "19865"; talon_transcript "70172"; talon_exon "329964"; ccdsid "CCDS5107.1"; exon_status "KNOWN"; level "2"; protein_id "ENSP00000495184.1"; source "HAVANA"; tag "basic";
chr6	HAVANA	exon	116430954	116431193	.	+	.	gene_id "ENSG00000111817.17"; transcript_id "ENST00000359564.3"; gene_type "protein_coding"; gene_status "KNOWN"; gene_name "DSE"; transcript_type "protein_coding"; transcript_status "KNOWN"; transcript_name "DSE-202"; exon_number "4"; exon_id "ENSE00000762628.1"; talon_gene "19865"; talon_transcript "70172"; talon_exon "329992"; ccdsid "CCDS5107.1"; exon_status "KNOWN"; level "2"; protein_id "ENSP00000404049.2"; source "HAVANA"; tag "CCDS";
chr6	HAVANA	exon	116435587	116438243	.	+	.	gene_id "ENSG00000111817.17"; transcript_id "ENST00000359564.3"; gene_type "protein_coding"; gene_status "KNOWN"; gene_name "DSE"; transcript_type "protein_coding"; transcript_status "KNOWN"; transcript_name "DSE-202"; exon_number "5"; exon_id "ENSE00001422825.3"; talon_gene "19865"; talon_transcript "70172"; talon_exon "330024"; exon_status "KNOWN"; level "2"; protein_id "ENSP00000352567.3"; source "HAVANA"; tag "basic";
chr6	HAVANA	gene	116258493	116259115	.	-	.	gene_id "ENSG00000233558.1"; gene_name "AL050331.1"; gene_status "KNOWN"; gene_type "processed_pseudogene"; talon_gene "19866"; havana_gene "OTTHUMG00000015430.1"; level "1"; tag "pseudo_consens";
chr6	HAVANA	transcript	116258493	116259115	.	-	.	gene_id "ENSG00000233558.1"; transcript_id "ENST00000435100.1"; gene_name "AL050331.1"; gene_status "KNOWN"; gene_type "processed_pseudogene"; transcript_type "processed_pseudogene"; transcript_status "KNOWN"; transcript_name "AL050331.1-201"; talon_gene "19866"; talon_transcript "70175"; havana_transcript "OTTHUMT00000041935.1"; level "1"; ont "PGO:0000004"; source "HAVANA"; tag "basic"; transcript_support_level "NA";
chr6	HAVANA	exon	116258493	116259115	.	-	.	gene_id "ENSG00000233558.1"; transcript_id "ENST00000435100.1"; gene_type "processed_pseudogene"; gene_status "KNOWN"; gene_name "AL050331.1"; transcript_type "processed_pseudogene"; transcript_status "KNOWN"; transcript_name "AL050331.1-201"; exon_number "1"; exon_id "ENSE00001679152.1"; talon_gene "19866"; talon_transcript "70175"; talon_exon "330032"; exon_status "KNOWN"; level "1"; ont "PGO:0000004"; source "HAVANA"; tag "basic";
chr6	HAVANA	gene	116276578	116279903	.	-	.	gene_id "ENSG00000189241.6"; gene_name "TSPYL1"; gene_status "KNOWN"; gene_type "protein_coding"; talon_gene "19867"; havana_gene "OTTHUMG00000015427.1"; level "2"; tag "retrogene";
chr6	HAVANA	transcript	116276578	116279903	.	-	.	gene_id "ENSG00000189241.6"; transcript_id "ENST00000368608.3"; gene_name "TSPYL1"; gene_status "KNOWN"; gene_type "protein_coding"; transcript_type "protein_coding"; transcript_status "KNOWN"; transcript_name "TSPYL1-201"; talon_gene "19867"; talon_transcript "70176"; ccdsid "CCDS34518.1"; havana_transcript "OTTHUMT00000041929.1"; level "2"; protein_id "ENSP00000357597.3"; source "HAVANA"; tag "CCDS"; transcript_support_level "NA";
chr6	HAVANA	exon	116276578	116279903	.	-	.	gene_id "ENSG00000189241.6"; transcript_id "ENST00000368608.3"; gene_type "protein_coding"; gene_status "KNOWN"; gene_name "TSPYL1"; transcript_type "protein_coding"; transcript_status "KNOWN"; transcript_name "TSPYL1-201"; exon_number "1"; exon_id "ENSE00001447547.3"; talon_gene "19867"; talon_transcript "70176"; talon_exon "330033"; ccdsid "CCDS34518.1"; exon_status "KNOWN"; level "2"; protein_id "ENSP00000357597.3"; source "HAVANA"; tag "CCDS";
chr6	HAVANA	gene	116453014	116453565	.	-	.	gene_id "ENSG00000217241.1"; gene_name "CBX3P9"; gene_status "KNOWN"; gene_type "processed_pseudogene"; talon_gene "19869"; havana_gene "OTTHUMG00000015436.1"; level "1"; tag "pseudo_consens";
chr6	HAVANA	transcript	116453014	116453565	.	-	.	gene_id "ENSG00000217241.1"; transcript_id "ENST00000402326.1"; gene_name "CBX3P9"; gene_status "KNOWN"; gene_type "processed_pseudogene"; transcript_type "processed_pseudogene"; transcript_status "KNOWN"; transcript_name "CBX3P9-201"; talon_gene "19869"; talon_transcript "70178"; havana_transcript "OTTHUMT00000041944.1"; level "1"; ont "PGO:0000004"; source "HAVANA"; tag "basic"; transcript_support_level "NA";
chr6	HAVANA	exon	116453014	116453565	.	-	.	gene_id "ENSG00000217241.1"; transcript_id "ENST00000402326.1"; gene_type "processed_pseudogene"; gene_status "KNOWN"; gene_name "CBX3P9"; transcript_type "processed_pseudogene"; transcript_status "KNOWN"; transcript_name "CBX3P9-201"; exon_number "1"; exon_id "ENSE00001547522.1"; talon_gene "19869"; talon_transcript "70178"; talon_exon "330037"; exon_status "KNOWN"; level "1"; ont "PGO:0000004"; source "HAVANA"; tag "basic";
chr6	HAVANA	gene	116571367	116593265	.	+	.	gene_id "ENSG00000111832.12"; gene_name "RWDD1"; gene_status "KNOWN"; gene_type "protein_coding"; talon_gene "19877"; havana_gene "OTTHUMG00000015441.4"; level "2";
chr6	HAVANA	transcript	116571367	116597675	.	+	.	gene_id "ENSG00000111832.12"; transcript_id "ENST00000466444.6"; gene_name "RWDD1"; gene_status "KNOWN"; gene_type "protein_coding"; transcript_type "protein_coding"; transcript_status "KNOWN"; transcript_name "RWDD1-202"; talon_gene "19877"; talon_transcript "70194"; ccdsid "CCDS34520.1"; havana_transcript "OTTHUMT00000041952.2"; level "2"; protein_id "ENSP00000420357.2"; source "HAVANA"; tag "CCDS"; transcript_support_level "1";
chr6	HAVANA	exon	116571367	116571655	.	+	.	gene_id "ENSG00000111832.12"; transcript_id "ENST00000466444.6"; gene_type "protein_coding"; gene_status "KNOWN"; gene_name "RWDD1"; transcript_type "protein_coding"; transcript_status "KNOWN"; transcript_name "RWDD1-202"; exon_number "1"; exon_id "ENSE00002132190.1"; talon_gene "19877"; talon_transcript "70194"; talon_exon "330090"; ccdsid "CCDS34520.1"; exon_status "KNOWN"; level "2"; protein_id "ENSP00000420357.2"; source "HAVANA"; tag "CCDS";
chr6	HAVANA	exon	116580295	116580360	.	+	.	gene_id "ENSG00000111832.12"; transcript_id "ENST00000466444.6"; gene_type "protein_coding"; gene_status "KNOWN"; gene_name "RWDD1"; transcript_type "protein_coding"; transcript_status "KNOWN"; transcript_name "RWDD1-202"; exon_number "2"; exon_id "ENSE00003509512.1"; talon_gene "19877"; talon_transcript "70194"; talon_exon "330092"; ccdsid "CCDS34520.1"; exon_status "KNOWN"; level "2"; protein_id "ENSP00000420357.2"; source "HAVANA"; tag "CCDS";
chr6	HAVANA	exon	116584727	116584857	.	+	.	gene_id "ENSG00000111832.12"; transcript_id "ENST00000466444.6"; gene_type "protein_coding"; gene_status "KNOWN"; gene_name "RWDD1"; transcript_type "protein_coding"; transcript_status "KNOWN"; transcript_name "RWDD1-202"; exon_number "3"; exon_id "ENSE00003618273.1"; talon_gene "19877"; talon_transcript "70194"; talon_exon "330094"; ccdsid "CCDS34520.1"; exon_status "KNOWN"; level "2"; protein_id "ENSP00000420357.2"; source "HAVANA"; tag "CCDS";
chr6	HAVANA	exon	116588842	116588985	.	+	.	gene_id "ENSG00000111832.12"; transcript_id "ENST00000466444.6"; gene_type "protein_coding"; gene_status "KNOWN"; gene_name "RWDD1"; transcript_type "protein_coding"; transcript_status "KNOWN"; transcript_name "RWDD1-202"; exon_number "4"; exon_id "ENSE00003511380.1"; talon_gene "19877"; talon_transcript "70194"; talon_exon "330096"; ccdsid "CCDS34520.1"; exon_status "KNOWN"; level "2"; protein_id "ENSP00000420357.2"; source "HAVANA"; tag "CCDS";
chr6	HAVANA	exon	116590272	116590404	.	+	.	gene_id "ENSG00000111832.12"; transcript_id "ENST00000466444.6"; gene_type "protein_coding"; gene_status "KNOWN"; gene_name "RWDD1"; transcript_type "protein_coding"; transcript_status "KNOWN"; transcript_name "RWDD1-202"; exon_number "5"; exon_id "ENSE00002117591.1"; talon_gene "19877"; talon_transcript "70194"; talon_exon "330098"; ccdsid "CCDS34520.1"; exon_status "KNOWN"; level "2"; protein_id "ENSP00000420357.2"; source "HAVANA"; tag "CCDS";
chr6	HAVANA	exon	116590888	116590950	.	+	.	gene_id "ENSG00000111832.12"; transcript_id "ENST00000466444.6"; gene_type "protein_coding"; gene_status "KNOWN"; gene_name "RWDD1"; transcript_type "protein_coding"; transcript_status "KNOWN"; transcript_name "RWDD1-202"; exon_number "6"; exon_id "ENSE00002115722.1"; talon_gene "19877"; talon_transcript "70194"; talon_exon "330100"; ccdsid "CCDS34520.1"; exon_status "KNOWN"; level "2"; protein_id "ENSP00000420357.2"; source "HAVANA"; tag "CCDS";
chr6	HAVANA	exon	116592980	116597675	.	+	.	gene_id "ENSG00000111832.12"; transcript_id "ENST00000466444.6"; gene_type "protein_coding"; gene_status "KNOWN"; gene_name "RWDD1"; transcript_type "protein_coding"; transcript_status "KNOWN"; transcript_name "RWDD1-202"; exon_number "7"; exon_id "ENSE00002127796.1"; talon_gene "19877"; talon_transcript "70194"; talon_exon "330102"; ccdsid "CCDS34520.1"; exon_status "KNOWN"; level "2"; protein_id "ENSP00000420357.2"; source "HAVANA"; tag "CCDS";
chr6	HAVANA	transcript	116571489	116593588	.	+	.	gene_id "ENSG00000111832.12"; transcript_id "ENST00000487832.6"; gene_name "RWDD1"; gene_status "KNOWN"; gene_type "protein_coding"; transcript_type "protein_coding"; transcript_status "KNOWN"; transcript_name "RWDD1-204"; talon_gene "19877"; talon_transcript "70196"; ccdsid "CCDS43496.1"; havana_transcript "OTTHUMT00000041953.3"; level "2"; protein_id "ENSP00000428778.1"; source "HAVANA"; tag "CCDS"; transcript_support_level "1";
chr6	HAVANA	exon	116571489	116571655	.	+	.	gene_id "ENSG00000111832.12"; transcript_id "ENST00000487832.6"; gene_type "protein_coding"; gene_status "KNOWN"; gene_name "RWDD1"; transcript_type "protein_coding"; transcript_status "KNOWN"; transcript_name "RWDD1-204"; exon_number "1"; exon_id "ENSE00002126292.1"; talon_gene "19877"; talon_transcript "70196"; talon_exon "330110"; ccdsid "CCDS43496.1"; exon_status "KNOWN"; level "2"; protein_id "ENSP00000428778.1"; source "HAVANA"; tag "CCDS";
chr6	HAVANA	exon	116574058	116574171	.	+	.	gene_id "ENSG00000111832.12"; transcript_id "ENST00000487832.6"; gene_type "protein_coding"; gene_status "KNOWN"; gene_name "RWDD1"; transcript_type "protein_coding"; transcript_status "KNOWN"; transcript_name "RWDD1-204"; exon_number "2"; exon_id "ENSE00001512284.1"; talon_gene "19877"; talon_transcript "70196"; talon_exon "330107"; ccdsid "CCDS43496.1"; exon_status "KNOWN"; level "2"; protein_id "ENSP00000429070.1"; source "HAVANA"; tag "alternative_5_UTR";
chr6	HAVANA	exon	116580295	116580360	.	+	.	gene_id "ENSG00000111832.12"; transcript_id "ENST00000487832.6"; gene_type "protein_coding"; gene_status "KNOWN"; gene_name "RWDD1"; transcript_type "protein_coding"; transcript_status "KNOWN"; transcript_name "RWDD1-204"; exon_number "3"; exon_id "ENSE00003509512.1"; talon_gene "19877"; talon_transcript "70196"; talon_exon "330092"; ccdsid "CCDS34520.1"; exon_status "KNOWN"; level "2"; protein_id "ENSP00000420357.2"; source "HAVANA"; tag "CCDS";
chr6	HAVANA	exon	116584727	116584857	.	+	.	gene_id "ENSG00000111832.12"; transcript_id "ENST00000487832.6"; gene_type "protein_coding"; gene_status "KNOWN"; gene_name "RWDD1"; transcript_type "protein_coding"; transcript_status "KNOWN"; transcript_name "RWDD1-204"; exon_number "4"; exon_id "ENSE00003618273.1"; talon_gene "19877"; talon_transcript "70196"; talon_exon "330094"; ccdsid "CCDS34520.1"; exon_status "KNOWN"; level "2"; protein_id "ENSP00000420357.2"; source "HAVANA"; tag "CCDS";
chr6	HAVANA	exon	116588842	116588985	.	+	.	gene_id "ENSG00000111832.12"; transcript_id "ENST00000487832.6"; gene_type "protein_coding"; gene_status "KNOWN"; gene_name "RWDD1"; transcript_type "protein_coding"; transcript_status "KNOWN"; transcript_name "RWDD1-204"; exon_number "5"; exon_id "ENSE00003511380.1"; talon_gene "19877"; talon_transcript "70196"; talon_exon "330096"; ccdsid "CCDS34520.1"; exon_status "KNOWN"; level "2"; protein_id "ENSP00000420357.2"; source "HAVANA"; tag "CCDS";
chr6	HAVANA	exon	116590272	116590404	.	+	.	gene_id "ENSG00000111832.12"; transcript_id "ENST00000487832.6"; gene_type "protein_coding"; gene_status "KNOWN"; gene_name "RWDD1"; transcript_type "protein_coding"; transcript_status "KNOWN"; transcript_name "RWDD1-204"; exon_number "6"; exon_id "ENSE00002117591.1"; talon_gene "19877"; talon_transcript "70196"; talon_exon "330098"; ccdsid "CCDS34520.1"; exon_status "KNOWN"; level "2"; protein_id "ENSP00000420357.2"; source "HAVANA"; tag "CCDS";
chr6	HAVANA	exon	116590888	116590950	.	+	.	gene_id "ENSG00000111832.12"; transcript_id "ENST00000487832.6"; gene_type "protein_coding"; gene_status "KNOWN"; gene_name "RWDD1"; transcript_type "protein_coding"; transcript_status "KNOWN"; transcript_name "RWDD1-204"; exon_number "7"; exon_id "ENSE00002115722.1"; talon_gene "19877"; talon_transcript "70196"; talon_exon "330100"; ccdsid "CCDS34520.1"; exon_status "KNOWN"; level "2"; protein_id "ENSP00000420357.2"; source "HAVANA"; tag "CCDS";
chr6	HAVANA	exon	116592980	116593588	.	+	.	gene_id "ENSG00000111832.12"; transcript_id "ENST00000487832.6"; gene_type "protein_coding"; gene_status "KNOWN"; gene_name "RWDD1"; transcript_type "protein_coding"; transcript_status "KNOWN"; transcript_name "RWDD1-204"; exon_number "8"; exon_id "ENSE00002140094.1"; talon_gene "19877"; talon_transcript "70196"; talon_exon "330112"; ccdsid "CCDS43496.1"; exon_status "KNOWN"; level "2"; protein_id "ENSP00000428778.1"; source "HAVANA"; tag "CCDS";
chr6	TALON	transcript	116588842	116593265	.	+	.	gene_id "ENSG00000111832.12"; transcript_id "ENCODEHT000652230"; gene_name "RWDD1"; gene_status "KNOWN"; gene_type "protein_coding"; transcript_status "NOVEL"; transcript_name "ENCODEHT000652230"; talon_gene "19877"; talon_transcript "652230"; ISM-suffix_to_IDs "70194,70196,652186,652187,652193,652199,652201,652202,652204,652208,652215,652216,652220,652221,652222,652225"; ISM-suffix_transcript "TRUE"; ISM_to_IDs "70194,70196,652186,652187,652193,652199,652201,652202,652204,652208,652215,652216,652220,652221,652222,652225"; ISM_transcript "TRUE";
chr6	HAVANA	exon	116588842	116588985	.	+	.	gene_id "ENSG00000111832.12"; transcript_id "ENCODEHT000652230"; gene_type "protein_coding"; gene_status "KNOWN"; gene_name "RWDD1"; transcript_status "NOVEL"; transcript_name "ENCODEHT000652230"; exon_number "1"; exon_id "ENSE00003511380.1"; talon_gene "19877"; talon_transcript "652230"; talon_exon "330096"; ccdsid "CCDS34520.1"; exon_status "KNOWN"; level "2"; protein_id "ENSP00000420357.2"; source "HAVANA"; tag "CCDS";
chr6	HAVANA	exon	116590272	116590404	.	+	.	gene_id "ENSG00000111832.12"; transcript_id "ENCODEHT000652230"; gene_type "protein_coding"; gene_status "KNOWN"; gene_name "RWDD1"; transcript_status "NOVEL"; transcript_name "ENCODEHT000652230"; exon_number "2"; exon_id "ENSE00002117591.1"; talon_gene "19877"; talon_transcript "652230"; talon_exon "330098"; ccdsid "CCDS34520.1"; exon_status "KNOWN"; level "2"; protein_id "ENSP00000420357.2"; source "HAVANA"; tag "CCDS";
chr6	HAVANA	exon	116590888	116590950	.	+	.	gene_id "ENSG00000111832.12"; transcript_id "ENCODEHT000652230"; gene_type "protein_coding"; gene_status "KNOWN"; gene_name "RWDD1"; transcript_status "NOVEL"; transcript_name "ENCODEHT000652230"; exon_number "3"; exon_id "ENSE00002115722.1"; talon_gene "19877"; talon_transcript "652230"; talon_exon "330100"; ccdsid "CCDS34520.1"; exon_status "KNOWN"; level "2"; protein_id "ENSP00000420357.2"; source "HAVANA"; tag "CCDS";
chr6	TALON	exon	116592980	116593265	.	+	.	gene_id "ENSG00000111832.12"; transcript_id "ENCODEHT000652230"; gene_type "protein_coding"; gene_status "KNOWN"; gene_name "RWDD1"; transcript_status "NOVEL"; transcript_name "ENCODEHT000652230"; exon_number "4"; exon_id "1442795"; talon_gene "19877"; talon_transcript "652230"; talon_exon "1442795"; exon_status "NOVEL";
chr6	HAVANA	gene	116635618	116668794	.	-	.	gene_id "ENSG00000153975.9"; gene_name "ZUP1"; gene_status "KNOWN"; gene_type "protein_coding"; talon_gene "19879"; havana_gene "OTTHUMG00000015445.1"; level "2";
chr6	HAVANA	transcript	116635618	116646258	.	-	.	gene_id "ENSG00000153975.9"; transcript_id "ENST00000485498.1"; gene_name "ZUP1"; gene_status "KNOWN"; gene_type "protein_coding"; transcript_type "processed_transcript"; transcript_status "KNOWN"; transcript_name "ZUP1-204"; talon_gene "19879"; talon_transcript "70203"; havana_transcript "OTTHUMT00000041964.1"; level "2"; source "HAVANA"; transcript_support_level "2";
chr6	HAVANA	exon	116645714	116646258	.	-	.	gene_id "ENSG00000153975.9"; transcript_id "ENST00000485498.1"; gene_type "protein_coding"; gene_status "KNOWN"; gene_name "ZUP1"; transcript_type "processed_transcript"; transcript_status "KNOWN"; transcript_name "ZUP1-204"; exon_number "1"; exon_id "ENSE00001923780.1"; talon_gene "19879"; talon_transcript "70203"; talon_exon "330140"; exon_status "KNOWN"; level "2"; source "HAVANA";
chr6	HAVANA	exon	116635618	116635879	.	-	.	gene_id "ENSG00000153975.9"; transcript_id "ENST00000485498.1"; gene_type "protein_coding"; gene_status "KNOWN"; gene_name "ZUP1"; transcript_type "processed_transcript"; transcript_status "KNOWN"; transcript_name "ZUP1-204"; exon_number "2"; exon_id "ENSE00003519829.1"; talon_gene "19879"; talon_transcript "70203"; talon_exon "330142"; ccdsid "CCDS5110.1"; exon_status "KNOWN"; level "2"; protein_id "ENSP00000357565.3"; source "HAVANA"; tag "CCDS";
chr6	HAVANA	transcript	116635618	116668794	.	-	.	gene_id "ENSG00000153975.9"; transcript_id "ENST00000368576.7"; gene_name "ZUP1"; gene_status "KNOWN"; gene_type "protein_coding"; transcript_type "protein_coding"; transcript_status "KNOWN"; transcript_name "ZUP1-202"; talon_gene "19879"; talon_transcript "70204"; ccdsid "CCDS5110.1"; havana_transcript "OTTHUMT00000041961.1"; level "2"; protein_id "ENSP00000357565.3"; source "HAVANA"; tag "CCDS"; transcript_support_level "1";
chr6	HAVANA	exon	116668566	116668794	.	-	.	gene_id "ENSG00000153975.9"; transcript_id "ENST00000368576.7"; gene_type "protein_coding"; gene_status "KNOWN"; gene_name "ZUP1"; transcript_type "protein_coding"; transcript_status "KNOWN"; transcript_name "ZUP1-202"; exon_number "1"; exon_id "ENSE00001447459.1"; talon_gene "19879"; talon_transcript "70204"; talon_exon "330143"; ccdsid "CCDS5110.1"; exon_status "KNOWN"; level "2"; protein_id "ENSP00000357565.3"; source "HAVANA"; tag "CCDS";
chr6	HAVANA	exon	116666634	116667207	.	-	.	gene_id "ENSG00000153975.9"; transcript_id "ENST00000368576.7"; gene_type "protein_coding"; gene_status "KNOWN"; gene_name "ZUP1"; transcript_type "protein_coding"; transcript_status "KNOWN"; transcript_name "ZUP1-202"; exon_number "2"; exon_id "ENSE00001084513.5"; talon_gene "19879"; talon_transcript "70204"; talon_exon "330145"; ccdsid "CCDS5110.1"; exon_status "KNOWN"; level "2"; protein_id "ENSP00000357565.3"; source "HAVANA"; tag "CCDS";
chr6	HAVANA	exon	116660736	116660846	.	-	.	gene_id "ENSG00000153975.9"; transcript_id "ENST00000368576.7"; gene_type "protein_coding"; gene_status "KNOWN"; gene_name "ZUP1"; transcript_type "protein_coding"; transcript_status "KNOWN"; transcript_name "ZUP1-202"; exon_number "3"; exon_id "ENSE00003614676.1"; talon_gene "19879"; talon_transcript "70204"; talon_exon "330147"; ccdsid "CCDS5110.1"; exon_status "KNOWN"; level "2"; protein_id "ENSP00000357565.3"; source "HAVANA"; tag "CCDS";
chr6	HAVANA	exon	116658803	116658924	.	-	.	gene_id "ENSG00000153975.9"; transcript_id "ENST00000368576.7"; gene_type "protein_coding"; gene_status "KNOWN"; gene_name "ZUP1"; transcript_type "protein_coding"; transcript_status "KNOWN"; transcript_name "ZUP1-202"; exon_number "4"; exon_id "ENSE00003470354.1"; talon_gene "19879"; talon_transcript "70204"; talon_exon "330149"; ccdsid "CCDS5110.1"; exon_status "KNOWN"; level "2"; protein_id "ENSP00000357565.3"; source "HAVANA"; tag "CCDS";
chr6	HAVANA	exon	116656684	116656852	.	-	.	gene_id "ENSG00000153975.9"; transcript_id "ENST00000368576.7"; gene_type "protein_coding"; gene_status "KNOWN"; gene_name "ZUP1"; transcript_type "protein_coding"; transcript_status "KNOWN"; transcript_name "ZUP1-202"; exon_number "5"; exon_id "ENSE00003524674.1"; talon_gene "19879"; talon_transcript "70204"; talon_exon "330151"; ccdsid "CCDS5110.1"; exon_status "KNOWN"; level "2"; protein_id "ENSP00000357565.3"; source "HAVANA"; tag "CCDS";
chr6	HAVANA	exon	116652004	116652192	.	-	.	gene_id "ENSG00000153975.9"; transcript_id "ENST00000368576.7"; gene_type "protein_coding"; gene_status "KNOWN"; gene_name "ZUP1"; transcript_type "protein_coding"; transcript_status "KNOWN"; transcript_name "ZUP1-202"; exon_number "6"; exon_id "ENSE00003607929.1"; talon_gene "19879"; talon_transcript "70204"; talon_exon "330153"; ccdsid "CCDS5110.1"; exon_status "KNOWN"; level "2"; protein_id "ENSP00000357565.3"; source "HAVANA"; tag "CCDS";
chr6	HAVANA	exon	116651572	116651737	.	-	.	gene_id "ENSG00000153975.9"; transcript_id "ENST00000368576.7"; gene_type "protein_coding"; gene_status "KNOWN"; gene_name "ZUP1"; transcript_type "protein_coding"; transcript_status "KNOWN"; transcript_name "ZUP1-202"; exon_number "7"; exon_id "ENSE00001084516.1"; talon_gene "19879"; talon_transcript "70204"; talon_exon "330155"; ccdsid "CCDS5110.1"; exon_status "KNOWN"; level "2"; protein_id "ENSP00000357565.3"; source "HAVANA"; tag "CCDS";
chr6	HAVANA	exon	116647459	116647610	.	-	.	gene_id "ENSG00000153975.9"; transcript_id "ENST00000368576.7"; gene_type "protein_coding"; gene_status "KNOWN"; gene_name "ZUP1"; transcript_type "protein_coding"; transcript_status "KNOWN"; transcript_name "ZUP1-202"; exon_number "8"; exon_id "ENSE00001084507.1"; talon_gene "19879"; talon_transcript "70204"; talon_exon "330157"; ccdsid "CCDS5110.1"; exon_status "KNOWN"; level "2"; protein_id "ENSP00000357565.3"; source "HAVANA"; tag "CCDS";
chr6	HAVANA	exon	116645714	116645934	.	-	.	gene_id "ENSG00000153975.9"; transcript_id "ENST00000368576.7"; gene_type "protein_coding"; gene_status "KNOWN"; gene_name "ZUP1"; transcript_type "protein_coding"; transcript_status "KNOWN"; transcript_name "ZUP1-202"; exon_number "9"; exon_id "ENSE00000975521.1"; talon_gene "19879"; talon_transcript "70204"; talon_exon "330159"; ccdsid "CCDS5110.1"; exon_status "KNOWN"; level "2"; protein_id "ENSP00000357565.3"; source "HAVANA"; tag "CCDS";
chr6	HAVANA	exon	116635618	116635879	.	-	.	gene_id "ENSG00000153975.9"; transcript_id "ENST00000368576.7"; gene_type "protein_coding"; gene_status "KNOWN"; gene_name "ZUP1"; transcript_type "protein_coding"; transcript_status "KNOWN"; transcript_name "ZUP1-202"; exon_number "10"; exon_id "ENSE00003519829.1"; talon_gene "19879"; talon_transcript "70204"; talon_exon "330142"; ccdsid "CCDS5110.1"; exon_status "KNOWN"; level "2"; protein_id "ENSP00000357565.3"; source "HAVANA"; tag "CCDS";
chr6	HAVANA	gene	117482640	117549797	.	+	.	gene_id "ENSG00000164465.18"; gene_name "DCBLD1"; gene_status "KNOWN"; gene_type "protein_coding"; talon_gene "19893"; havana_gene "OTTHUMG00000015455.3"; level "2";
chr6	HAVANA	transcript	117482640	117503899	.	+	.	gene_id "ENSG00000164465.18"; transcript_id "ENST00000528162.1"; gene_name "DCBLD1"; gene_status "KNOWN"; gene_type "protein_coding"; transcript_type "processed_transcript"; transcript_status "KNOWN"; transcript_name "DCBLD1-209"; talon_gene "19893"; talon_transcript "70232"; havana_transcript "OTTHUMT00000387921.1"; level "2"; source "HAVANA"; transcript_support_level "3";
chr6	HAVANA	exon	117482640	117482893	.	+	.	gene_id "ENSG00000164465.18"; transcript_id "ENST00000528162.1"; gene_type "protein_coding"; gene_status "KNOWN"; gene_name "DCBLD1"; transcript_type "processed_transcript"; transcript_status "KNOWN"; transcript_name "DCBLD1-209"; exon_number "1"; exon_id "ENSE00002164032.1"; talon_gene "19893"; talon_transcript "70232"; talon_exon "330405"; exon_status "KNOWN"; level "2"; source "HAVANA";
chr6	HAVANA	exon	117484950	117485040	.	+	.	gene_id "ENSG00000164465.18"; transcript_id "ENST00000528162.1"; gene_type "protein_coding"; gene_status "KNOWN"; gene_name "DCBLD1"; transcript_type "processed_transcript"; transcript_status "KNOWN"; transcript_name "DCBLD1-209"; exon_number "2"; exon_id "ENSE00002179920.1"; talon_gene "19893"; talon_transcript "70232"; talon_exon "330407"; exon_status "KNOWN"; level "2"; source "HAVANA";
chr6	HAVANA	exon	117503767	117503899	.	+	.	gene_id "ENSG00000164465.18"; transcript_id "ENST00000528162.1"; gene_type "protein_coding"; gene_status "KNOWN"; gene_name "DCBLD1"; transcript_type "processed_transcript"; transcript_status "KNOWN"; transcript_name "DCBLD1-209"; exon_number "3"; exon_id "ENSE00002192274.1"; talon_gene "19893"; talon_transcript "70232"; talon_exon "330409"; exon_status "KNOWN"; level "2"; source "HAVANA";
chr6	HAVANA	transcript	117503784	117508115	.	+	.	gene_id "ENSG00000164465.18"; transcript_id "ENST00000481630.1"; gene_name "DCBLD1"; gene_status "KNOWN"; gene_type "protein_coding"; transcript_type "processed_transcript"; transcript_status "KNOWN"; transcript_name "DCBLD1-205"; talon_gene "19893"; talon_transcript "70236"; havana_transcript "OTTHUMT00000041981.1"; level "2"; source "HAVANA"; transcript_support_level "3";
chr6	HAVANA	exon	117503784	117503979	.	+	.	gene_id "ENSG00000164465.18"; transcript_id "ENST00000481630.1"; gene_type "protein_coding"; gene_status "KNOWN"; gene_name "DCBLD1"; transcript_type "processed_transcript"; transcript_status "KNOWN"; transcript_name "DCBLD1-205"; exon_number "1"; exon_id "ENSE00001883858.1"; talon_gene "19893"; talon_transcript "70236"; talon_exon "330445"; exon_status "KNOWN"; level "2"; source "HAVANA";
chr6	HAVANA	exon	117508015	117508115	.	+	.	gene_id "ENSG00000164465.18"; transcript_id "ENST00000481630.1"; gene_type "protein_coding"; gene_status "KNOWN"; gene_name "DCBLD1"; transcript_type "processed_transcript"; transcript_status "KNOWN"; transcript_name "DCBLD1-205"; exon_number "2"; exon_id "ENSE00001958454.1"; talon_gene "19893"; talon_transcript "70236"; talon_exon "330447"; exon_status "KNOWN"; level "2"; source "HAVANA";
chr6	TALON	transcript	117547907	117549797	.	+	.	gene_id "ENSG00000164465.18"; transcript_id "ENCODEHT000652398"; gene_name "DCBLD1"; gene_status "KNOWN"; gene_type "protein_coding"; transcript_status "NOVEL"; transcript_name "ENCODEHT000652398"; talon_gene "19893"; talon_transcript "652398"; ISM_to_IDs "70234,652382,652394,652396"; ISM_transcript "TRUE";
chr6	HAVANA	exon	117547907	117549797	.	+	.	gene_id "ENSG00000164465.18"; transcript_id "ENCODEHT000652398"; gene_type "protein_coding"; gene_status "KNOWN"; gene_name "DCBLD1"; transcript_status "NOVEL"; transcript_name "ENCODEHT000652398"; exon_number "1"; exon_id "ENSE00001894349.1"; talon_gene "19893"; talon_transcript "652398"; talon_exon "330441"; exon_status "KNOWN"; level "2"; protein_id "ENSP00000342422.5"; source "HAVANA"; tag "appris_alternative_2";
chr6	HAVANA	gene	117560269	117602528	.	-	.	gene_id "ENSG00000047932.13"; gene_name "GOPC"; gene_status "KNOWN"; gene_type "protein_coding"; talon_gene "19895"; havana_gene "OTTHUMG00000015457.2"; level "2"; tag "overlapping_locus";
chr6	HAVANA	transcript	117560269	117602528	.	-	.	gene_id "ENSG00000047932.13"; transcript_id "ENST00000052569.10"; gene_name "GOPC"; gene_status "KNOWN"; gene_type "protein_coding"; transcript_type "protein_coding"; transcript_status "KNOWN"; transcript_name "GOPC-201"; talon_gene "19895"; talon_transcript "70243"; ccdsid "CCDS34523.1"; havana_transcript "OTTHUMT00000041987.1"; level "2"; protein_id "ENSP00000052569.6"; source "HAVANA"; tag "CCDS"; transcript_support_level "1";
chr6	HAVANA	exon	117602004	117602528	.	-	.	gene_id "ENSG00000047932.13"; transcript_id "ENST00000052569.10"; gene_type "protein_coding"; gene_status "KNOWN"; gene_name "GOPC"; transcript_type "protein_coding"; transcript_status "KNOWN"; transcript_name "GOPC-201"; exon_number "1"; exon_id "ENSE00000919104.8"; talon_gene "19895"; talon_transcript "70243"; talon_exon "330471"; ccdsid "CCDS34523.1"; exon_status "KNOWN"; level "2"; protein_id "ENSP00000052569.6"; source "HAVANA"; tag "CCDS";
chr6	ENSEMBL	exon	117578900	117579064	.	-	.	gene_id "ENSG00000047932.13"; transcript_id "ENST00000052569.10"; gene_type "protein_coding"; gene_status "KNOWN"; gene_name "GOPC"; transcript_type "protein_coding"; transcript_status "KNOWN"; transcript_name "GOPC-201"; exon_number "2"; exon_id "ENSE00000840039.1"; talon_gene "19895"; talon_transcript "70243"; talon_exon "330462"; ccdsid "CCDS5117.1"; exon_status "KNOWN"; level "3"; protein_id "ENSP00000445690.2"; source "ENSEMBL"; tag "basic";
chr6	ENSEMBL	exon	117575177	117575352	.	-	.	gene_id "ENSG00000047932.13"; transcript_id "ENST00000052569.10"; gene_type "protein_coding"; gene_status "KNOWN"; gene_name "GOPC"; transcript_type "protein_coding"; transcript_status "KNOWN"; transcript_name "GOPC-201"; exon_number "3"; exon_id "ENSE00000762781.1"; talon_gene "19895"; talon_transcript "70243"; talon_exon "330466"; ccdsid "CCDS5117.1"; exon_status "KNOWN"; level "3"; protein_id "ENSP00000445690.2"; source "ENSEMBL"; tag "basic";
chr6	ENSEMBL	exon	117573467	117573632	.	-	.	gene_id "ENSG00000047932.13"; transcript_id "ENST00000052569.10"; gene_type "protein_coding"; gene_status "KNOWN"; gene_name "GOPC"; transcript_type "protein_coding"; transcript_status "KNOWN"; transcript_name "GOPC-201"; exon_number "4"; exon_id "ENSE00000762780.1"; talon_gene "19895"; talon_transcript "70243"; talon_exon "330468"; ccdsid "CCDS5117.1"; exon_status "KNOWN"; level "3"; protein_id "ENSP00000445690.2"; source "ENSEMBL"; tag "basic";
chr6	ENSEMBL	exon	117570860	117570955	.	-	.	gene_id "ENSG00000047932.13"; transcript_id "ENST00000052569.10"; gene_type "protein_coding"; gene_status "KNOWN"; gene_name "GOPC"; transcript_type "protein_coding"; transcript_status "KNOWN"; transcript_name "GOPC-201"; exon_number "5"; exon_id "ENSE00003532661.1"; talon_gene "19895"; talon_transcript "70243"; talon_exon "330375"; ccdsid "CCDS5117.1"; exon_status "KNOWN"; level "3"; protein_id "ENSP00000445690.2"; source "ENSEMBL"; tag "basic";
chr6	HAVANA	exon	117569572	117569736	.	-	.	gene_id "ENSG00000047932.13"; transcript_id "ENST00000052569.10"; gene_type "protein_coding"; gene_status "KNOWN"; gene_name "GOPC"; transcript_type "protein_coding"; transcript_status "KNOWN"; transcript_name "GOPC-201"; exon_number "6"; exon_id "ENSE00003616410.1"; talon_gene "19895"; talon_transcript "70243"; talon_exon "330377"; ccdsid "CCDS5117.1"; exon_status "KNOWN"; level "2"; protein_id "ENSP00000487717.1"; source "HAVANA"; tag "readthrough_transcript";
chr6	ENSEMBL	exon	117566854	117567034	.	-	.	gene_id "ENSG00000047932.13"; transcript_id "ENST00000052569.10"; gene_type "protein_coding"; gene_status "KNOWN"; gene_name "GOPC"; transcript_type "protein_coding"; transcript_status "KNOWN"; transcript_name "GOPC-201"; exon_number "7"; exon_id "ENSE00003526662.1"; talon_gene "19895"; talon_transcript "70243"; talon_exon "330379"; ccdsid "CCDS5117.1"; exon_status "KNOWN"; level "3"; protein_id "ENSP00000445690.2"; source "ENSEMBL"; tag "basic";
chr6	HAVANA	exon	117560269	117563384	.	-	.	gene_id "ENSG00000047932.13"; transcript_id "ENST00000052569.10"; gene_type "protein_coding"; gene_status "KNOWN"; gene_name "GOPC"; transcript_type "protein_coding"; transcript_status "KNOWN"; transcript_name "GOPC-201"; exon_number "8"; exon_id "ENSE00001017893.3"; talon_gene "19895"; talon_transcript "70243"; talon_exon "330470"; ccdsid "CCDS5117.1"; exon_status "KNOWN"; level "2"; protein_id "ENSP00000357484.2"; source "HAVANA"; tag "CCDS";
chr6	HAVANA	gene	117675502	117710640	.	+	.	gene_id "ENSG00000153989.7"; gene_name "NUS1"; gene_status "KNOWN"; gene_type "protein_coding"; talon_gene "19897"; havana_gene "OTTHUMG00000015458.1"; level "2";
chr6	HAVANA	transcript	117675502	117710640	.	+	.	gene_id "ENSG00000153989.7"; transcript_id "ENST00000368494.3"; gene_name "NUS1"; gene_status "KNOWN"; gene_type "protein_coding"; transcript_type "protein_coding"; transcript_status "KNOWN"; transcript_name "NUS1-201"; talon_gene "19897"; talon_transcript "70246"; ccdsid "CCDS5118.1"; havana_transcript "OTTHUMT00000041989.1"; level "2"; protein_id "ENSP00000357480.3"; source "HAVANA"; tag "CCDS"; transcript_support_level "1";
chr6	HAVANA	exon	117675502	117676085	.	+	.	gene_id "ENSG00000153989.7"; transcript_id "ENST00000368494.3"; gene_type "protein_coding"; gene_status "KNOWN"; gene_name "NUS1"; transcript_type "protein_coding"; transcript_status "KNOWN"; transcript_name "NUS1-201"; exon_number "1"; exon_id "ENSE00001447272.3"; talon_gene "19897"; talon_transcript "70246"; talon_exon "330479"; ccdsid "CCDS5118.1"; exon_status "KNOWN"; level "2"; protein_id "ENSP00000357480.3"; source "HAVANA"; tag "CCDS";
chr6	HAVANA	exon	117693042	117693167	.	+	.	gene_id "ENSG00000153989.7"; transcript_id "ENST00000368494.3"; gene_type "protein_coding"; gene_status "KNOWN"; gene_name "NUS1"; transcript_type "protein_coding"; transcript_status "KNOWN"; transcript_name "NUS1-201"; exon_number "2"; exon_id "ENSE00001013416.1"; talon_gene "19897"; talon_transcript "70246"; talon_exon "330481"; ccdsid "CCDS5118.1"; exon_status "KNOWN"; level "2"; protein_id "ENSP00000357480.3"; source "HAVANA"; tag "CCDS";
chr6	HAVANA	exon	117694031	117694180	.	+	.	gene_id "ENSG00000153989.7"; transcript_id "ENST00000368494.3"; gene_type "protein_coding"; gene_status "KNOWN"; gene_name "NUS1"; transcript_type "protein_coding"; transcript_status "KNOWN"; transcript_name "NUS1-201"; exon_number "3"; exon_id "ENSE00001295943.1"; talon_gene "19897"; talon_transcript "70246"; talon_exon "330483"; ccdsid "CCDS5118.1"; exon_status "KNOWN"; level "2"; protein_id "ENSP00000357480.3"; source "HAVANA"; tag "CCDS";
chr6	HAVANA	exon	117703605	117703704	.	+	.	gene_id "ENSG00000153989.7"; transcript_id "ENST00000368494.3"; gene_type "protein_coding"; gene_status "KNOWN"; gene_name "NUS1"; transcript_type "protein_coding"; transcript_status "KNOWN"; transcript_name "NUS1-201"; exon_number "4"; exon_id "ENSE00001084583.1"; talon_gene "19897"; talon_transcript "70246"; talon_exon "330485"; ccdsid "CCDS5118.1"; exon_status "KNOWN"; level "2"; protein_id "ENSP00000357480.3"; source "HAVANA"; tag "CCDS";
chr6	HAVANA	exon	117706925	117710640	.	+	.	gene_id "ENSG00000153989.7"; transcript_id "ENST00000368494.3"; gene_type "protein_coding"; gene_status "KNOWN"; gene_name "NUS1"; transcript_type "protein_coding"; transcript_status "KNOWN"; transcript_name "NUS1-201"; exon_number "5"; exon_id "ENSE00001447271.3"; talon_gene "19897"; talon_transcript "70246"; talon_exon "330487"; ccdsid "CCDS5118.1"; exon_status "KNOWN"; level "2"; protein_id "ENSP00000357480.3"; source "HAVANA"; tag "CCDS";
chr6	HAVANA	gene	117998975	117999448	.	+	.	gene_id "ENSG00000230202.1"; gene_name "AL450405.1"; gene_status "KNOWN"; gene_type "processed_pseudogene"; talon_gene "19899"; havana_gene "OTTHUMG00000015459.2"; level "2"; tag "overlapping_locus";
chr6	HAVANA	transcript	117998975	117999448	.	+	.	gene_id "ENSG00000230202.1"; transcript_id "ENST00000443998.1"; gene_name "AL450405.1"; gene_status "KNOWN"; gene_type "processed_pseudogene"; transcript_type "processed_pseudogene"; transcript_status "KNOWN"; transcript_name "AL450405.1-201"; talon_gene "19899"; talon_transcript "70249"; havana_transcript "OTTHUMT00000041990.2"; level "2"; ont "PGO:0000004"; source "HAVANA"; tag "basic"; transcript_support_level "NA";
chr6	HAVANA	exon	117998975	117999448	.	+	.	gene_id "ENSG00000230202.1"; transcript_id "ENST00000443998.1"; gene_type "processed_pseudogene"; gene_status "KNOWN"; gene_name "AL450405.1"; transcript_type "processed_pseudogene"; transcript_status "KNOWN"; transcript_name "AL450405.1-201"; exon_number "1"; exon_id "ENSE00001751626.1"; talon_gene "19899"; talon_transcript "70249"; talon_exon "330504"; exon_status "KNOWN"; level "2"; ont "PGO:0000004"; source "HAVANA"; tag "basic";
chr6	HAVANA	gene	118894220	118909167	.	+	.	gene_id "ENSG00000111875.7"; gene_name "ASF1A"; gene_status "KNOWN"; gene_type "protein_coding"; talon_gene "19907"; havana_gene "OTTHUMG00000015470.3"; level "2";
chr6	HAVANA	transcript	118894220	118909167	.	+	.	gene_id "ENSG00000111875.7"; transcript_id "ENST00000229595.5"; gene_name "ASF1A"; gene_status "KNOWN"; gene_type "protein_coding"; transcript_type "protein_coding"; transcript_status "KNOWN"; transcript_name "ASF1A-201"; talon_gene "19907"; talon_transcript "70276"; ccdsid "CCDS47469.1"; havana_transcript "OTTHUMT00000361910.1"; level "2"; protein_id "ENSP00000229595.5"; source "HAVANA"; tag "CCDS"; transcript_support_level "1";
chr6	HAVANA	exon	118894220	118894522	.	+	.	gene_id "ENSG00000111875.7"; transcript_id "ENST00000229595.5"; gene_type "protein_coding"; gene_status "KNOWN"; gene_name "ASF1A"; transcript_type "protein_coding"; transcript_status "KNOWN"; transcript_name "ASF1A-201"; exon_number "1"; exon_id "ENSE00002043177.1"; talon_gene "19907"; talon_transcript "70276"; talon_exon "330619"; ccdsid "CCDS47469.1"; exon_status "KNOWN"; level "2"; protein_id "ENSP00000229595.5"; source "HAVANA"; tag "CCDS";
chr6	HAVANA	exon	118900766	118900881	.	+	.	gene_id "ENSG00000111875.7"; transcript_id "ENST00000229595.5"; gene_type "protein_coding"; gene_status "KNOWN"; gene_name "ASF1A"; transcript_type "protein_coding"; transcript_status "KNOWN"; transcript_name "ASF1A-201"; exon_number "2"; exon_id "ENSE00002082499.1"; talon_gene "19907"; talon_transcript "70276"; talon_exon "330621"; ccdsid "CCDS47469.1"; exon_status "KNOWN"; level "2"; protein_id "ENSP00000229595.5"; source "HAVANA"; tag "CCDS";
chr6	HAVANA	exon	118905652	118905828	.	+	.	gene_id "ENSG00000111875.7"; transcript_id "ENST00000229595.5"; gene_type "protein_coding"; gene_status "KNOWN"; gene_name "ASF1A"; transcript_type "protein_coding"; transcript_status "KNOWN"; transcript_name "ASF1A-201"; exon_number "3"; exon_id "ENSE00000762824.1"; talon_gene "19907"; talon_transcript "70276"; talon_exon "330623"; ccdsid "CCDS47469.1"; exon_status "KNOWN"; level "2"; protein_id "ENSP00000229595.5"; source "HAVANA"; tag "CCDS";
chr6	HAVANA	exon	118907402	118909167	.	+	.	gene_id "ENSG00000111875.7"; transcript_id "ENST00000229595.5"; gene_type "protein_coding"; gene_status "KNOWN"; gene_name "ASF1A"; transcript_type "protein_coding"; transcript_status "KNOWN"; transcript_name "ASF1A-201"; exon_number "4"; exon_id "ENSE00001295367.6"; talon_gene "19907"; talon_transcript "70276"; talon_exon "330625"; ccdsid "CCDS47469.1"; exon_status "KNOWN"; level "2"; protein_id "ENSP00000229595.5"; source "HAVANA"; tag "CCDS";
chr6	HAVANA	gene	122399551	122431992	.	+	.	gene_id "ENSG00000025156.12"; gene_name "HSF2"; gene_status "KNOWN"; gene_type "protein_coding"; talon_gene "19936"; havana_gene "OTTHUMG00000016216.3"; level "2";
chr6	ENSEMBL	transcript	122399551	122433119	.	+	.	gene_id "ENSG00000025156.12"; transcript_id "ENST00000452194.5"; gene_name "HSF2"; gene_status "KNOWN"; gene_type "protein_coding"; transcript_type "protein_coding"; transcript_status "KNOWN"; transcript_name "HSF2-202"; talon_gene "19936"; talon_transcript "70332"; ccdsid "CCDS47470.1"; level "3"; protein_id "ENSP00000400380.1"; source "ENSEMBL"; tag "CCDS"; transcript_support_level "1";
chr6	ENSEMBL	exon	122399551	122399830	.	+	.	gene_id "ENSG00000025156.12"; transcript_id "ENST00000452194.5"; gene_type "protein_coding"; gene_status "KNOWN"; gene_name "HSF2"; transcript_type "protein_coding"; transcript_status "KNOWN"; transcript_name "HSF2-202"; exon_number "1"; exon_id "ENSE00001447171.3"; talon_gene "19936"; talon_transcript "70332"; talon_exon "330906"; ccdsid "CCDS47470.1"; exon_status "KNOWN"; level "3"; protein_id "ENSP00000400380.1"; source "ENSEMBL"; tag "CCDS";
chr6	ENSEMBL	exon	122412373	122412481	.	+	.	gene_id "ENSG00000025156.12"; transcript_id "ENST00000452194.5"; gene_type "protein_coding"; gene_status "KNOWN"; gene_name "HSF2"; transcript_type "protein_coding"; transcript_status "KNOWN"; transcript_name "HSF2-202"; exon_number "2"; exon_id "ENSE00000597341.1"; talon_gene "19936"; talon_transcript "70332"; talon_exon "330883"; ccdsid "CCDS47470.1"; exon_status "KNOWN"; level "3"; protein_id "ENSP00000400380.1"; source "ENSEMBL"; tag "CCDS";
chr6	ENSEMBL	exon	122412637	122412764	.	+	.	gene_id "ENSG00000025156.12"; transcript_id "ENST00000452194.5"; gene_type "protein_coding"; gene_status "KNOWN"; gene_name "HSF2"; transcript_type "protein_coding"; transcript_status "KNOWN"; transcript_name "HSF2-202"; exon_number "3"; exon_id "ENSE00000762901.1"; talon_gene "19936"; talon_transcript "70332"; talon_exon "330885"; ccdsid "CCDS47470.1"; exon_status "KNOWN"; level "3"; protein_id "ENSP00000400380.1"; source "ENSEMBL"; tag "CCDS";
chr6	ENSEMBL	exon	122413525	122413649	.	+	.	gene_id "ENSG00000025156.12"; transcript_id "ENST00000452194.5"; gene_type "protein_coding"; gene_status "KNOWN"; gene_name "HSF2"; transcript_type "protein_coding"; transcript_status "KNOWN"; transcript_name "HSF2-202"; exon_number "4"; exon_id "ENSE00000762902.1"; talon_gene "19936"; talon_transcript "70332"; talon_exon "330887"; ccdsid "CCDS47470.1"; exon_status "KNOWN"; level "3"; protein_id "ENSP00000400380.1"; source "ENSEMBL"; tag "CCDS";
chr6	ENSEMBL	exon	122416221	122416296	.	+	.	gene_id "ENSG00000025156.12"; transcript_id "ENST00000452194.5"; gene_type "protein_coding"; gene_status "KNOWN"; gene_name "HSF2"; transcript_type "protein_coding"; transcript_status "KNOWN"; transcript_name "HSF2-202"; exon_number "5"; exon_id "ENSE00000762903.1"; talon_gene "19936"; talon_transcript "70332"; talon_exon "330889"; ccdsid "CCDS47470.1"; exon_status "KNOWN"; level "3"; protein_id "ENSP00000400380.1"; source "ENSEMBL"; tag "CCDS";
chr6	ENSEMBL	exon	122419168	122419229	.	+	.	gene_id "ENSG00000025156.12"; transcript_id "ENST00000452194.5"; gene_type "protein_coding"; gene_status "KNOWN"; gene_name "HSF2"; transcript_type "protein_coding"; transcript_status "KNOWN"; transcript_name "HSF2-202"; exon_number "6"; exon_id "ENSE00000762904.1"; talon_gene "19936"; talon_transcript "70332"; talon_exon "330891"; ccdsid "CCDS47470.1"; exon_status "KNOWN"; level "3"; protein_id "ENSP00000400380.1"; source "ENSEMBL"; tag "CCDS";
chr6	ENSEMBL	exon	122420135	122420222	.	+	.	gene_id "ENSG00000025156.12"; transcript_id "ENST00000452194.5"; gene_type "protein_coding"; gene_status "KNOWN"; gene_name "HSF2"; transcript_type "protein_coding"; transcript_status "KNOWN"; transcript_name "HSF2-202"; exon_number "7"; exon_id "ENSE00001377345.1"; talon_gene "19936"; talon_transcript "70332"; talon_exon "330893"; ccdsid "CCDS47470.1"; exon_status "KNOWN"; level "3"; protein_id "ENSP00000400380.1"; source "ENSEMBL"; tag "CCDS";
chr6	ENSEMBL	exon	122422150	122422298	.	+	.	gene_id "ENSG00000025156.12"; transcript_id "ENST00000452194.5"; gene_type "protein_coding"; gene_status "KNOWN"; gene_name "HSF2"; transcript_type "protein_coding"; transcript_status "KNOWN"; transcript_name "HSF2-202"; exon_number "8"; exon_id "ENSE00000798533.2"; talon_gene "19936"; talon_transcript "70332"; talon_exon "330895"; ccdsid "CCDS47470.1"; exon_status "KNOWN"; level "3"; protein_id "ENSP00000400380.1"; source "ENSEMBL"; tag "CCDS";
chr6	ENSEMBL	exon	122422718	122422957	.	+	.	gene_id "ENSG00000025156.12"; transcript_id "ENST00000452194.5"; gene_type "protein_coding"; gene_status "KNOWN"; gene_name "HSF2"; transcript_type "protein_coding"; transcript_status "KNOWN"; transcript_name "HSF2-202"; exon_number "9"; exon_id "ENSE00003707491.1"; talon_gene "19936"; talon_transcript "70332"; talon_exon "330897"; ccdsid "CCDS47470.1"; exon_status "KNOWN"; level "3"; protein_id "ENSP00000400380.1"; source "ENSEMBL"; tag "CCDS";
chr6	ENSEMBL	exon	122423581	122423686	.	+	.	gene_id "ENSG00000025156.12"; transcript_id "ENST00000452194.5"; gene_type "protein_coding"; gene_status "KNOWN"; gene_name "HSF2"; transcript_type "protein_coding"; transcript_status "KNOWN"; transcript_name "HSF2-202"; exon_number "10"; exon_id "ENSE00003711416.1"; talon_gene "19936"; talon_transcript "70332"; talon_exon "330899"; ccdsid "CCDS47470.1"; exon_status "KNOWN"; level "3"; protein_id "ENSP00000400380.1"; source "ENSEMBL"; tag "CCDS";
chr6	ENSEMBL	exon	122431430	122431514	.	+	.	gene_id "ENSG00000025156.12"; transcript_id "ENST00000452194.5"; gene_type "protein_coding"; gene_status "KNOWN"; gene_name "HSF2"; transcript_type "protein_coding"; transcript_status "KNOWN"; transcript_name "HSF2-202"; exon_number "11"; exon_id "ENSE00000762910.1"; talon_gene "19936"; talon_transcript "70332"; talon_exon "330903"; ccdsid "CCDS47470.1"; exon_status "KNOWN"; level "3"; protein_id "ENSP00000400380.1"; source "ENSEMBL"; tag "CCDS";
chr6	ENSEMBL	exon	122431925	122433119	.	+	.	gene_id "ENSG00000025156.12"; transcript_id "ENST00000452194.5"; gene_type "protein_coding"; gene_status "KNOWN"; gene_name "HSF2"; transcript_type "protein_coding"; transcript_status "KNOWN"; transcript_name "HSF2-202"; exon_number "12"; exon_id "ENSE00000798534.4"; talon_gene "19936"; talon_transcript "70332"; talon_exon "330908"; ccdsid "CCDS47470.1"; exon_status "KNOWN"; level "3"; protein_id "ENSP00000400380.1"; source "ENSEMBL"; tag "CCDS";
chr6	HAVANA	transcript	122422156	122431992	.	+	.	gene_id "ENSG00000025156.12"; transcript_id "ENST00000465214.2"; gene_name "HSF2"; gene_status "KNOWN"; gene_type "protein_coding"; transcript_type "protein_coding"; transcript_status "KNOWN"; transcript_name "HSF2-203"; talon_gene "19936"; talon_transcript "70333"; havana_transcript "OTTHUMT00000043519.3"; level "2"; protein_id "ENSP00000477405.1"; source "HAVANA"; tag "mRNA_start_NF"; transcript_support_level "2";
chr6	HAVANA	exon	122422156	122422298	.	+	.	gene_id "ENSG00000025156.12"; transcript_id "ENST00000465214.2"; gene_type "protein_coding"; gene_status "KNOWN"; gene_name "HSF2"; transcript_type "protein_coding"; transcript_status "KNOWN"; transcript_name "HSF2-203"; exon_number "1"; exon_id "ENSE00001904208.1"; talon_gene "19936"; talon_transcript "70333"; talon_exon "330909"; exon_status "KNOWN"; level "2"; protein_id "ENSP00000477405.1"; source "HAVANA"; tag "mRNA_start_NF";
chr6	ENSEMBL	exon	122422718	122422957	.	+	.	gene_id "ENSG00000025156.12"; transcript_id "ENST00000465214.2"; gene_type "protein_coding"; gene_status "KNOWN"; gene_name "HSF2"; transcript_type "protein_coding"; transcript_status "KNOWN"; transcript_name "HSF2-203"; exon_number "2"; exon_id "ENSE00003707491.1"; talon_gene "19936"; talon_transcript "70333"; talon_exon "330897"; ccdsid "CCDS47470.1"; exon_status "KNOWN"; level "3"; protein_id "ENSP00000400380.1"; source "ENSEMBL"; tag "CCDS";
chr6	ENSEMBL	exon	122423581	122423686	.	+	.	gene_id "ENSG00000025156.12"; transcript_id "ENST00000465214.2"; gene_type "protein_coding"; gene_status "KNOWN"; gene_name "HSF2"; transcript_type "protein_coding"; transcript_status "KNOWN"; transcript_name "HSF2-203"; exon_number "3"; exon_id "ENSE00003711416.1"; talon_gene "19936"; talon_transcript "70333"; talon_exon "330899"; ccdsid "CCDS47470.1"; exon_status "KNOWN"; level "3"; protein_id "ENSP00000400380.1"; source "ENSEMBL"; tag "CCDS";
chr6	ENSEMBL	exon	122431430	122431514	.	+	.	gene_id "ENSG00000025156.12"; transcript_id "ENST00000465214.2"; gene_type "protein_coding"; gene_status "KNOWN"; gene_name "HSF2"; transcript_type "protein_coding"; transcript_status "KNOWN"; transcript_name "HSF2-203"; exon_number "4"; exon_id "ENSE00000762910.1"; talon_gene "19936"; talon_transcript "70333"; talon_exon "330903"; ccdsid "CCDS47470.1"; exon_status "KNOWN"; level "3"; protein_id "ENSP00000400380.1"; source "ENSEMBL"; tag "CCDS";
chr6	HAVANA	exon	122431925	122431992	.	+	.	gene_id "ENSG00000025156.12"; transcript_id "ENST00000465214.2"; gene_type "protein_coding"; gene_status "KNOWN"; gene_name "HSF2"; transcript_type "protein_coding"; transcript_status "KNOWN"; transcript_name "HSF2-203"; exon_number "5"; exon_id "ENSE00001945288.1"; talon_gene "19936"; talon_transcript "70333"; talon_exon "330910"; exon_status "KNOWN"; level "2"; protein_id "ENSP00000477405.1"; source "HAVANA"; tag "mRNA_start_NF";
chr6	HAVANA	gene	122859678	122859988	.	-	.	gene_id "ENSG00000232362.1"; gene_name "ATP5MGP2"; gene_status "KNOWN"; gene_type "processed_pseudogene"; talon_gene "19947"; havana_gene "OTTHUMG00000015491.1"; level "1"; tag "pseudo_consens";
chr6	HAVANA	transcript	122859678	122859988	.	-	.	gene_id "ENSG00000232362.1"; transcript_id "ENST00000440646.1"; gene_name "ATP5MGP2"; gene_status "KNOWN"; gene_type "processed_pseudogene"; transcript_type "processed_pseudogene"; transcript_status "KNOWN"; transcript_name "ATP5MGP2-201"; talon_gene "19947"; talon_transcript "70358"; havana_transcript "OTTHUMT00000042041.1"; level "1"; ont "PGO:0000004"; source "HAVANA"; tag "basic"; transcript_support_level "NA";
chr6	HAVANA	exon	122859678	122859988	.	-	.	gene_id "ENSG00000232362.1"; transcript_id "ENST00000440646.1"; gene_type "processed_pseudogene"; gene_status "KNOWN"; gene_name "ATP5MGP2"; transcript_type "processed_pseudogene"; transcript_status "KNOWN"; transcript_name "ATP5MGP2-201"; exon_number "1"; exon_id "ENSE00001738953.1"; talon_gene "19947"; talon_transcript "70358"; talon_exon "331017"; exon_status "KNOWN"; level "1"; ont "PGO:0000004"; source "HAVANA"; tag "basic";
chr6	HAVANA	gene	125275350	125301975	.	-	.	gene_id "ENSG00000111906.17"; gene_name "HDDC2"; gene_status "KNOWN"; gene_type "protein_coding"; talon_gene "19959"; havana_gene "OTTHUMG00000015506.3"; level "2";
chr6	HAVANA	transcript	125275350	125301974	.	-	.	gene_id "ENSG00000111906.17"; transcript_id "ENST00000318787.13"; gene_name "HDDC2"; gene_status "KNOWN"; gene_type "protein_coding"; transcript_type "nonsense_mediated_decay"; transcript_status "KNOWN"; transcript_name "HDDC2-201"; talon_gene "19959"; talon_transcript "70422"; havana_transcript "OTTHUMT00000042069.2"; level "2"; protein_id "ENSP00000316242.9"; source "HAVANA"; transcript_support_level "1";
chr6	HAVANA	exon	125301849	125301974	.	-	.	gene_id "ENSG00000111906.17"; transcript_id "ENST00000318787.13"; gene_type "protein_coding"; gene_status "KNOWN"; gene_name "HDDC2"; transcript_type "nonsense_mediated_decay"; transcript_status "KNOWN"; transcript_name "HDDC2-201"; exon_number "1"; exon_id "ENSE00001399724.2"; talon_gene "19959"; talon_transcript "70422"; talon_exon "331383"; exon_status "KNOWN"; level "2"; protein_id "ENSP00000316242.9"; source "HAVANA";
chr6	HAVANA	exon	125300538	125300659	.	-	.	gene_id "ENSG00000111906.17"; transcript_id "ENST00000318787.13"; gene_type "protein_coding"; gene_status "KNOWN"; gene_name "HDDC2"; transcript_type "nonsense_mediated_decay"; transcript_status "KNOWN"; transcript_name "HDDC2-201"; exon_number "2"; exon_id "ENSE00000762935.1"; talon_gene "19959"; talon_transcript "70422"; talon_exon "331376"; ccdsid "CCDS43503.1"; exon_status "KNOWN"; level "2"; protein_id "ENSP00000476969.1"; source "HAVANA"; tag "basic";
chr6	HAVANA	exon	125292841	125292909	.	-	.	gene_id "ENSG00000111906.17"; transcript_id "ENST00000318787.13"; gene_type "protein_coding"; gene_status "KNOWN"; gene_name "HDDC2"; transcript_type "nonsense_mediated_decay"; transcript_status "KNOWN"; transcript_name "HDDC2-201"; exon_number "3"; exon_id "ENSE00003708795.1"; talon_gene "19959"; talon_transcript "70422"; talon_exon "331378"; ccdsid "CCDS43503.1"; exon_status "KNOWN"; level "2"; protein_id "ENSP00000476969.1"; source "HAVANA"; tag "CCDS";
chr6	HAVANA	exon	125277102	125277240	.	-	.	gene_id "ENSG00000111906.17"; transcript_id "ENST00000318787.13"; gene_type "protein_coding"; gene_status "KNOWN"; gene_name "HDDC2"; transcript_type "nonsense_mediated_decay"; transcript_status "KNOWN"; transcript_name "HDDC2-201"; exon_number "4"; exon_id "ENSE00003707852.1"; talon_gene "19959"; talon_transcript "70422"; talon_exon "331380"; ccdsid "CCDS43503.1"; exon_status "KNOWN"; level "2"; protein_id "ENSP00000476969.1"; source "HAVANA"; tag "basic";
chr6	HAVANA	exon	125275350	125276243	.	-	.	gene_id "ENSG00000111906.17"; transcript_id "ENST00000318787.13"; gene_type "protein_coding"; gene_status "KNOWN"; gene_name "HDDC2"; transcript_type "nonsense_mediated_decay"; transcript_status "KNOWN"; transcript_name "HDDC2-201"; exon_number "5"; exon_id "ENSE00003708752.1"; talon_gene "19959"; talon_transcript "70422"; talon_exon "331385"; exon_status "KNOWN"; level "2"; protein_id "ENSP00000316242.9"; source "HAVANA";
chr6	HAVANA	transcript	125275886	125279414	.	-	.	gene_id "ENSG00000111906.17"; transcript_id "ENST00000609021.1"; gene_name "HDDC2"; gene_status "KNOWN"; gene_type "protein_coding"; transcript_type "retained_intron"; transcript_status "KNOWN"; transcript_name "HDDC2-208"; talon_gene "19959"; talon_transcript "70424"; havana_transcript "OTTHUMT00000472530.1"; level "2"; source "HAVANA"; transcript_support_level "NA";
chr6	HAVANA	exon	125275886	125279414	.	-	.	gene_id "ENSG00000111906.17"; transcript_id "ENST00000609021.1"; gene_type "protein_coding"; gene_status "KNOWN"; gene_name "HDDC2"; transcript_type "retained_intron"; transcript_status "KNOWN"; transcript_name "HDDC2-208"; exon_number "1"; exon_id "ENSE00003707460.1"; talon_gene "19959"; talon_transcript "70424"; talon_exon "331391"; exon_status "KNOWN"; level "2"; source "HAVANA";
chr6	HAVANA	transcript	125275886	125301975	.	-	.	gene_id "ENSG00000111906.17"; transcript_id "ENST00000398153.6"; gene_name "HDDC2"; gene_status "KNOWN"; gene_type "protein_coding"; transcript_type "protein_coding"; transcript_status "KNOWN"; transcript_name "HDDC2-202"; talon_gene "19959"; talon_transcript "70425"; ccdsid "CCDS43503.1"; havana_transcript "OTTHUMT00000472493.1"; level "2"; protein_id "ENSP00000381220.1"; source "HAVANA"; tag "CCDS"; transcript_support_level "1";
chr6	HAVANA	exon	125301849	125301975	.	-	.	gene_id "ENSG00000111906.17"; transcript_id "ENST00000398153.6"; gene_type "protein_coding"; gene_status "KNOWN"; gene_name "HDDC2"; transcript_type "protein_coding"; transcript_status "KNOWN"; transcript_name "HDDC2-202"; exon_number "1"; exon_id "ENSE00003706721.1"; talon_gene "19959"; talon_transcript "70425"; talon_exon "331392"; ccdsid "CCDS43503.1"; exon_status "KNOWN"; level "2"; protein_id "ENSP00000381220.1"; source "HAVANA"; tag "CCDS";
chr6	HAVANA	exon	125300538	125300659	.	-	.	gene_id "ENSG00000111906.17"; transcript_id "ENST00000398153.6"; gene_type "protein_coding"; gene_status "KNOWN"; gene_name "HDDC2"; transcript_type "protein_coding"; transcript_status "KNOWN"; transcript_name "HDDC2-202"; exon_number "2"; exon_id "ENSE00000762935.1"; talon_gene "19959"; talon_transcript "70425"; talon_exon "331376"; ccdsid "CCDS43503.1"; exon_status "KNOWN"; level "2"; protein_id "ENSP00000476969.1"; source "HAVANA"; tag "basic";
chr6	HAVANA	exon	125298714	125298816	.	-	.	gene_id "ENSG00000111906.17"; transcript_id "ENST00000398153.6"; gene_type "protein_coding"; gene_status "KNOWN"; gene_name "HDDC2"; transcript_type "protein_coding"; transcript_status "KNOWN"; transcript_name "HDDC2-202"; exon_number "3"; exon_id "ENSE00001531875.1"; talon_gene "19959"; talon_transcript "70425"; talon_exon "331393"; ccdsid "CCDS43503.1"; exon_status "KNOWN"; level "2"; protein_id "ENSP00000381220.1"; source "HAVANA"; tag "CCDS";
chr6	HAVANA	exon	125292841	125292909	.	-	.	gene_id "ENSG00000111906.17"; transcript_id "ENST00000398153.6"; gene_type "protein_coding"; gene_status "KNOWN"; gene_name "HDDC2"; transcript_type "protein_coding"; transcript_status "KNOWN"; transcript_name "HDDC2-202"; exon_number "4"; exon_id "ENSE00003708795.1"; talon_gene "19959"; talon_transcript "70425"; talon_exon "331378"; ccdsid "CCDS43503.1"; exon_status "KNOWN"; level "2"; protein_id "ENSP00000476969.1"; source "HAVANA"; tag "CCDS";
chr6	HAVANA	exon	125277102	125277240	.	-	.	gene_id "ENSG00000111906.17"; transcript_id "ENST00000398153.6"; gene_type "protein_coding"; gene_status "KNOWN"; gene_name "HDDC2"; transcript_type "protein_coding"; transcript_status "KNOWN"; transcript_name "HDDC2-202"; exon_number "5"; exon_id "ENSE00003707852.1"; talon_gene "19959"; talon_transcript "70425"; talon_exon "331380"; ccdsid "CCDS43503.1"; exon_status "KNOWN"; level "2"; protein_id "ENSP00000476969.1"; source "HAVANA"; tag "basic";
chr6	HAVANA	exon	125275886	125276243	.	-	.	gene_id "ENSG00000111906.17"; transcript_id "ENST00000398153.6"; gene_type "protein_coding"; gene_status "KNOWN"; gene_name "HDDC2"; transcript_type "protein_coding"; transcript_status "KNOWN"; transcript_name "HDDC2-202"; exon_number "6"; exon_id "ENSE00003710267.1"; talon_gene "19959"; talon_transcript "70425"; talon_exon "331395"; ccdsid "CCDS43503.1"; exon_status "KNOWN"; level "2"; protein_id "ENSP00000381220.1"; source "HAVANA"; tag "CCDS";
chr6	HAVANA	gene	125749580	125761269	.	+	.	gene_id "ENSG00000135547.8"; gene_name "HEY2"; gene_status "KNOWN"; gene_type "protein_coding"; talon_gene "19963"; havana_gene "OTTHUMG00000015512.1"; level "2";
chr6	HAVANA	transcript	125749580	125761269	.	+	.	gene_id "ENSG00000135547.8"; transcript_id "ENST00000368364.3"; gene_name "HEY2"; gene_status "KNOWN"; gene_type "protein_coding"; transcript_type "protein_coding"; transcript_status "KNOWN"; transcript_name "HEY2-201"; talon_gene "19963"; talon_transcript "70441"; ccdsid "CCDS5131.1"; havana_transcript "OTTHUMT00000042077.1"; level "2"; protein_id "ENSP00000357348.3"; source "HAVANA"; tag "CCDS"; transcript_support_level "1";
chr6	HAVANA	exon	125749580	125749859	.	+	.	gene_id "ENSG00000135547.8"; transcript_id "ENST00000368364.3"; gene_type "protein_coding"; gene_status "KNOWN"; gene_name "HEY2"; transcript_type "protein_coding"; transcript_status "KNOWN"; transcript_name "HEY2-201"; exon_number "1"; exon_id "ENSE00001446976.3"; talon_gene "19963"; talon_transcript "70441"; talon_exon "331462"; ccdsid "CCDS5131.1"; exon_status "KNOWN"; level "2"; protein_id "ENSP00000357348.3"; source "HAVANA"; tag "CCDS";
chr6	HAVANA	exon	125751801	125751879	.	+	.	gene_id "ENSG00000135547.8"; transcript_id "ENST00000368364.3"; gene_type "protein_coding"; gene_status "KNOWN"; gene_name "HEY2"; transcript_type "protein_coding"; transcript_status "KNOWN"; transcript_name "HEY2-201"; exon_number "2"; exon_id "ENSE00003580030.1"; talon_gene "19963"; talon_transcript "70441"; talon_exon "331455"; ccdsid "CCDS5131.1"; exon_status "KNOWN"; level "2"; protein_id "ENSP00000357349.1"; source "HAVANA"; tag "basic";
chr6	HAVANA	exon	125752007	125752090	.	+	.	gene_id "ENSG00000135547.8"; transcript_id "ENST00000368364.3"; gene_type "protein_coding"; gene_status "KNOWN"; gene_name "HEY2"; transcript_type "protein_coding"; transcript_status "KNOWN"; transcript_name "HEY2-201"; exon_number "3"; exon_id "ENSE00000919127.1"; talon_gene "19963"; talon_transcript "70441"; talon_exon "331457"; ccdsid "CCDS5131.1"; exon_status "KNOWN"; level "2"; protein_id "ENSP00000357349.1"; source "HAVANA"; tag "basic";
chr6	HAVANA	exon	125754465	125754546	.	+	.	gene_id "ENSG00000135547.8"; transcript_id "ENST00000368364.3"; gene_type "protein_coding"; gene_status "KNOWN"; gene_name "HEY2"; transcript_type "protein_coding"; transcript_status "KNOWN"; transcript_name "HEY2-201"; exon_number "4"; exon_id "ENSE00000919128.1"; talon_gene "19963"; talon_transcript "70441"; talon_exon "331459"; ccdsid "CCDS5131.1"; exon_status "KNOWN"; level "2"; protein_id "ENSP00000357349.1"; source "HAVANA"; tag "basic";
chr6	HAVANA	exon	125759117	125761269	.	+	.	gene_id "ENSG00000135547.8"; transcript_id "ENST00000368364.3"; gene_type "protein_coding"; gene_status "KNOWN"; gene_name "HEY2"; transcript_type "protein_coding"; transcript_status "KNOWN"; transcript_name "HEY2-201"; exon_number "5"; exon_id "ENSE00001446986.1"; talon_gene "19963"; talon_transcript "70441"; talon_exon "331461"; ccdsid "CCDS5131.1"; exon_status "KNOWN"; level "2"; protein_id "ENSP00000357349.1"; source "HAVANA"; tag "basic";
chr6	HAVANA	gene	125919224	125929961	.	+	.	gene_id "ENSG00000111912.19"; gene_name "NCOA7"; gene_status "KNOWN"; gene_type "protein_coding"; talon_gene "19964"; havana_gene "OTTHUMG00000015513.6"; level "2"; tag "ncRNA_host";
chr6	HAVANA	transcript	125919224	125931111	.	+	.	gene_id "ENSG00000111912.19"; transcript_id "ENST00000438495.6"; gene_name "NCOA7"; gene_status "KNOWN"; gene_type "protein_coding"; transcript_type "protein_coding"; transcript_status "KNOWN"; transcript_name "NCOA7-208"; talon_gene "19964"; talon_transcript "70451"; ccdsid "CCDS83125.1"; havana_transcript "OTTHUMT00000042080.3"; level "2"; protein_id "ENSP00000398268.2"; source "HAVANA"; tag "CCDS"; transcript_support_level "1";
chr6	HAVANA	exon	125919224	125919431	.	+	.	gene_id "ENSG00000111912.19"; transcript_id "ENST00000438495.6"; gene_type "protein_coding"; gene_status "KNOWN"; gene_name "NCOA7"; transcript_type "protein_coding"; transcript_status "KNOWN"; transcript_name "NCOA7-208"; exon_number "1"; exon_id "ENSE00003786203.1"; talon_gene "19964"; talon_transcript "70451"; talon_exon "331515"; ccdsid "CCDS83125.1"; exon_status "KNOWN"; level "2"; protein_id "ENSP00000398268.2"; source "HAVANA"; tag "CCDS";
chr6	ENSEMBL	exon	125920943	125921068	.	+	.	gene_id "ENSG00000111912.19"; transcript_id "ENST00000438495.6"; gene_type "protein_coding"; gene_status "KNOWN"; gene_name "NCOA7"; transcript_type "protein_coding"; transcript_status "KNOWN"; transcript_name "NCOA7-208"; exon_number "2"; exon_id "ENSE00003754534.1"; talon_gene "19964"; talon_transcript "70451"; talon_exon "331488"; ccdsid "CCDS5132.1"; exon_status "KNOWN"; level "3"; protein_id "ENSP00000376269.2"; source "ENSEMBL"; tag "CCDS";
chr6	ENSEMBL	exon	125922682	125922834	.	+	.	gene_id "ENSG00000111912.19"; transcript_id "ENST00000438495.6"; gene_type "protein_coding"; gene_status "KNOWN"; gene_name "NCOA7"; transcript_type "protein_coding"; transcript_status "KNOWN"; transcript_name "NCOA7-208"; exon_number "3"; exon_id "ENSE00003730044.1"; talon_gene "19964"; talon_transcript "70451"; talon_exon "331490"; ccdsid "CCDS5132.1"; exon_status "KNOWN"; level "3"; protein_id "ENSP00000376269.2"; source "ENSEMBL"; tag "CCDS";
chr6	ENSEMBL	exon	125927663	125927758	.	+	.	gene_id "ENSG00000111912.19"; transcript_id "ENST00000438495.6"; gene_type "protein_coding"; gene_status "KNOWN"; gene_name "NCOA7"; transcript_type "protein_coding"; transcript_status "KNOWN"; transcript_name "NCOA7-208"; exon_number "4"; exon_id "ENSE00003645935.1"; talon_gene "19964"; talon_transcript "70451"; talon_exon "331492"; ccdsid "CCDS5132.1"; exon_status "KNOWN"; level "3"; protein_id "ENSP00000376269.2"; source "ENSEMBL"; tag "CCDS";
chr6	ENSEMBL	exon	125928174	125928247	.	+	.	gene_id "ENSG00000111912.19"; transcript_id "ENST00000438495.6"; gene_type "protein_coding"; gene_status "KNOWN"; gene_name "NCOA7"; transcript_type "protein_coding"; transcript_status "KNOWN"; transcript_name "NCOA7-208"; exon_number "5"; exon_id "ENSE00002494782.1"; talon_gene "19964"; talon_transcript "70451"; talon_exon "331494"; ccdsid "CCDS5132.1"; exon_status "KNOWN"; level "3"; protein_id "ENSP00000376269.2"; source "ENSEMBL"; tag "CCDS";
chr6	HAVANA	exon	125928636	125931111	.	+	.	gene_id "ENSG00000111912.19"; transcript_id "ENST00000438495.6"; gene_type "protein_coding"; gene_status "KNOWN"; gene_name "NCOA7"; transcript_type "protein_coding"; transcript_status "KNOWN"; transcript_name "NCOA7-208"; exon_number "6"; exon_id "ENSE00003472411.1"; talon_gene "19964"; talon_transcript "70451"; talon_exon "331496"; ccdsid "CCDS5132.1"; exon_status "KNOWN"; level "2"; protein_id "ENSP00000357341.3"; source "HAVANA"; tag "CCDS";
chr6	TALON	transcript	125928636	125929961	.	+	.	gene_id "ENSG00000111912.19"; transcript_id "ENCODEHT000653445"; gene_name "NCOA7"; gene_status "KNOWN"; gene_type "protein_coding"; transcript_status "NOVEL"; transcript_name "ENCODEHT000653445"; talon_gene "19964"; talon_transcript "653445"; ISM_to_IDs "653441"; ISM_transcript "TRUE";
chr6	TALON	exon	125928636	125929961	.	+	.	gene_id "ENSG00000111912.19"; transcript_id "ENCODEHT000653445"; gene_type "protein_coding"; gene_status "KNOWN"; gene_name "NCOA7"; transcript_status "NOVEL"; transcript_name "ENCODEHT000653445"; exon_number "1"; exon_id "1444129"; talon_gene "19964"; talon_transcript "653445"; talon_exon "1444129"; exon_status "NOVEL";
chr6	HAVANA	gene	125956781	125980244	.	+	.	gene_id "ENSG00000111911.6"; gene_name "HINT3"; gene_status "KNOWN"; gene_type "protein_coding"; talon_gene "19967"; havana_gene "OTTHUMG00000015514.2"; level "2";
chr6	HAVANA	transcript	125956781	125980244	.	+	.	gene_id "ENSG00000111911.6"; transcript_id "ENST00000229633.6"; gene_name "HINT3"; gene_status "KNOWN"; gene_type "protein_coding"; transcript_type "protein_coding"; transcript_status "KNOWN"; transcript_name "HINT3-201"; talon_gene "19967"; talon_transcript "70455"; ccdsid "CCDS5133.1"; havana_transcript "OTTHUMT00000042090.2"; level "2"; protein_id "ENSP00000229633.5"; source "HAVANA"; tag "CCDS"; transcript_support_level "1";
chr6	HAVANA	exon	125956781	125957178	.	+	.	gene_id "ENSG00000111911.6"; transcript_id "ENST00000229633.6"; gene_type "protein_coding"; gene_status "KNOWN"; gene_name "HINT3"; transcript_type "protein_coding"; transcript_status "KNOWN"; transcript_name "HINT3-201"; exon_number "1"; exon_id "ENSE00001179627.7"; talon_gene "19967"; talon_transcript "70455"; talon_exon "331525"; ccdsid "CCDS5133.1"; exon_status "KNOWN"; level "2"; protein_id "ENSP00000229633.5"; source "HAVANA"; tag "CCDS";
chr6	HAVANA	exon	125966887	125967004	.	+	.	gene_id "ENSG00000111911.6"; transcript_id "ENST00000229633.6"; gene_type "protein_coding"; gene_status "KNOWN"; gene_name "HINT3"; transcript_type "protein_coding"; transcript_status "KNOWN"; transcript_name "HINT3-201"; exon_number "2"; exon_id "ENSE00000762994.1"; talon_gene "19967"; talon_transcript "70455"; talon_exon "331527"; ccdsid "CCDS5133.1"; exon_status "KNOWN"; level "2"; protein_id "ENSP00000229633.5"; source "HAVANA"; tag "CCDS";
chr6	HAVANA	exon	125972259	125972328	.	+	.	gene_id "ENSG00000111911.6"; transcript_id "ENST00000229633.6"; gene_type "protein_coding"; gene_status "KNOWN"; gene_name "HINT3"; transcript_type "protein_coding"; transcript_status "KNOWN"; transcript_name "HINT3-201"; exon_number "3"; exon_id "ENSE00000762993.1"; talon_gene "19967"; talon_transcript "70455"; talon_exon "331529"; ccdsid "CCDS5133.1"; exon_status "KNOWN"; level "2"; protein_id "ENSP00000229633.5"; source "HAVANA"; tag "CCDS";
chr6	HAVANA	exon	125974847	125974973	.	+	.	gene_id "ENSG00000111911.6"; transcript_id "ENST00000229633.6"; gene_type "protein_coding"; gene_status "KNOWN"; gene_name "HINT3"; transcript_type "protein_coding"; transcript_status "KNOWN"; transcript_name "HINT3-201"; exon_number "4"; exon_id "ENSE00000798578.1"; talon_gene "19967"; talon_transcript "70455"; talon_exon "331531"; ccdsid "CCDS5133.1"; exon_status "KNOWN"; level "2"; protein_id "ENSP00000229633.5"; source "HAVANA"; tag "CCDS";
chr6	HAVANA	exon	125977644	125980244	.	+	.	gene_id "ENSG00000111911.6"; transcript_id "ENST00000229633.6"; gene_type "protein_coding"; gene_status "KNOWN"; gene_name "HINT3"; transcript_type "protein_coding"; transcript_status "KNOWN"; transcript_name "HINT3-201"; exon_number "5"; exon_id "ENSE00001446938.3"; talon_gene "19967"; talon_transcript "70455"; talon_exon "331533"; ccdsid "CCDS5133.1"; exon_status "KNOWN"; level "2"; protein_id "ENSP00000229633.5"; source "HAVANA"; tag "CCDS";
chr6	HAVANA	gene	125986430	126038888	.	+	.	gene_id "ENSG00000066651.19"; gene_name "TRMT11"; gene_status "KNOWN"; gene_type "protein_coding"; talon_gene "19969"; havana_gene "OTTHUMG00000015515.13"; level "2";
chr6	HAVANA	transcript	125986430	126038888	.	+	.	gene_id "ENSG00000066651.19"; transcript_id "ENST00000334379.10"; gene_name "TRMT11"; gene_status "KNOWN"; gene_type "protein_coding"; transcript_type "protein_coding"; transcript_status "KNOWN"; transcript_name "TRMT11-201"; talon_gene "19969"; talon_transcript "70457"; ccdsid "CCDS35496.1"; havana_transcript "OTTHUMT00000492331.1"; level "2"; protein_id "ENSP00000333934.5"; source "HAVANA"; tag "CCDS"; transcript_support_level "1";
chr6	HAVANA	exon	125986430	125986622	.	+	.	gene_id "ENSG00000066651.19"; transcript_id "ENST00000334379.10"; gene_type "protein_coding"; gene_status "KNOWN"; gene_name "TRMT11"; transcript_type "protein_coding"; transcript_status "KNOWN"; transcript_name "TRMT11-201"; exon_number "1"; exon_id "ENSE00002256311.1"; talon_gene "19969"; talon_transcript "70457"; talon_exon "331535"; ccdsid "CCDS35496.1"; exon_status "KNOWN"; level "2"; protein_id "ENSP00000333934.5"; source "HAVANA"; tag "CCDS";
chr6	HAVANA	exon	125993757	125993822	.	+	.	gene_id "ENSG00000066651.19"; transcript_id "ENST00000334379.10"; gene_type "protein_coding"; gene_status "KNOWN"; gene_name "TRMT11"; transcript_type "protein_coding"; transcript_status "KNOWN"; transcript_name "TRMT11-201"; exon_number "2"; exon_id "ENSE00003660047.1"; talon_gene "19969"; talon_transcript "70457"; talon_exon "331537"; ccdsid "CCDS35496.1"; exon_status "KNOWN"; level "2"; protein_id "ENSP00000333934.5"; source "HAVANA"; tag "CCDS";
chr6	HAVANA	exon	125995967	125996040	.	+	.	gene_id "ENSG00000066651.19"; transcript_id "ENST00000334379.10"; gene_type "protein_coding"; gene_status "KNOWN"; gene_name "TRMT11"; transcript_type "protein_coding"; transcript_status "KNOWN"; transcript_name "TRMT11-201"; exon_number "3"; exon_id "ENSE00003471889.1"; talon_gene "19969"; talon_transcript "70457"; talon_exon "331539"; ccdsid "CCDS35496.1"; exon_status "KNOWN"; level "2"; protein_id "ENSP00000333934.5"; source "HAVANA"; tag "CCDS";
chr6	HAVANA	exon	125998053	125998134	.	+	.	gene_id "ENSG00000066651.19"; transcript_id "ENST00000334379.10"; gene_type "protein_coding"; gene_status "KNOWN"; gene_name "TRMT11"; transcript_type "protein_coding"; transcript_status "KNOWN"; transcript_name "TRMT11-201"; exon_number "4"; exon_id "ENSE00003785587.1"; talon_gene "19969"; talon_transcript "70457"; talon_exon "331541"; ccdsid "CCDS35496.1"; exon_status "KNOWN"; level "2"; protein_id "ENSP00000333934.5"; source "HAVANA"; tag "CCDS";
chr6	HAVANA	exon	125998223	125998315	.	+	.	gene_id "ENSG00000066651.19"; transcript_id "ENST00000334379.10"; gene_type "protein_coding"; gene_status "KNOWN"; gene_name "TRMT11"; transcript_type "protein_coding"; transcript_status "KNOWN"; transcript_name "TRMT11-201"; exon_number "5"; exon_id "ENSE00003615483.1"; talon_gene "19969"; talon_transcript "70457"; talon_exon "331543"; ccdsid "CCDS35496.1"; exon_status "KNOWN"; level "2"; protein_id "ENSP00000333934.5"; source "HAVANA"; tag "CCDS";
chr6	HAVANA	exon	125998550	125998684	.	+	.	gene_id "ENSG00000066651.19"; transcript_id "ENST00000334379.10"; gene_type "protein_coding"; gene_status "KNOWN"; gene_name "TRMT11"; transcript_type "protein_coding"; transcript_status "KNOWN"; transcript_name "TRMT11-201"; exon_number "6"; exon_id "ENSE00003647076.1"; talon_gene "19969"; talon_transcript "70457"; talon_exon "331545"; ccdsid "CCDS35496.1"; exon_status "KNOWN"; level "2"; protein_id "ENSP00000333934.5"; source "HAVANA"; tag "CCDS";
chr6	HAVANA	exon	125999457	125999613	.	+	.	gene_id "ENSG00000066651.19"; transcript_id "ENST00000334379.10"; gene_type "protein_coding"; gene_status "KNOWN"; gene_name "TRMT11"; transcript_type "protein_coding"; transcript_status "KNOWN"; transcript_name "TRMT11-201"; exon_number "7"; exon_id "ENSE00003615773.1"; talon_gene "19969"; talon_transcript "70457"; talon_exon "331547"; ccdsid "CCDS35496.1"; exon_status "KNOWN"; level "2"; protein_id "ENSP00000333934.5"; source "HAVANA"; tag "CCDS";
chr6	HAVANA	exon	126008392	126008472	.	+	.	gene_id "ENSG00000066651.19"; transcript_id "ENST00000334379.10"; gene_type "protein_coding"; gene_status "KNOWN"; gene_name "TRMT11"; transcript_type "protein_coding"; transcript_status "KNOWN"; transcript_name "TRMT11-201"; exon_number "8"; exon_id "ENSE00003639661.1"; talon_gene "19969"; talon_transcript "70457"; talon_exon "331549"; ccdsid "CCDS35496.1"; exon_status "KNOWN"; level "2"; protein_id "ENSP00000333934.5"; source "HAVANA"; tag "CCDS";
chr6	HAVANA	exon	126011253	126011417	.	+	.	gene_id "ENSG00000066651.19"; transcript_id "ENST00000334379.10"; gene_type "protein_coding"; gene_status "KNOWN"; gene_name "TRMT11"; transcript_type "protein_coding"; transcript_status "KNOWN"; transcript_name "TRMT11-201"; exon_number "9"; exon_id "ENSE00003573249.1"; talon_gene "19969"; talon_transcript "70457"; talon_exon "331551"; ccdsid "CCDS35496.1"; exon_status "KNOWN"; level "2"; protein_id "ENSP00000333934.5"; source "HAVANA"; tag "CCDS";
chr6	HAVANA	exon	126012771	126012852	.	+	.	gene_id "ENSG00000066651.19"; transcript_id "ENST00000334379.10"; gene_type "protein_coding"; gene_status "KNOWN"; gene_name "TRMT11"; transcript_type "protein_coding"; transcript_status "KNOWN"; transcript_name "TRMT11-201"; exon_number "10"; exon_id "ENSE00003671611.1"; talon_gene "19969"; talon_transcript "70457"; talon_exon "331553"; ccdsid "CCDS35496.1"; exon_status "KNOWN"; level "2"; protein_id "ENSP00000333934.5"; source "HAVANA"; tag "CCDS";
chr6	HAVANA	exon	126012970	126013101	.	+	.	gene_id "ENSG00000066651.19"; transcript_id "ENST00000334379.10"; gene_type "protein_coding"; gene_status "KNOWN"; gene_name "TRMT11"; transcript_type "protein_coding"; transcript_status "KNOWN"; transcript_name "TRMT11-201"; exon_number "11"; exon_id "ENSE00003605756.1"; talon_gene "19969"; talon_transcript "70457"; talon_exon "331555"; ccdsid "CCDS35496.1"; exon_status "KNOWN"; level "2"; protein_id "ENSP00000333934.5"; source "HAVANA"; tag "CCDS";
chr6	HAVANA	exon	126021160	126021280	.	+	.	gene_id "ENSG00000066651.19"; transcript_id "ENST00000334379.10"; gene_type "protein_coding"; gene_status "KNOWN"; gene_name "TRMT11"; transcript_type "protein_coding"; transcript_status "KNOWN"; transcript_name "TRMT11-201"; exon_number "12"; exon_id "ENSE00003703739.1"; talon_gene "19969"; talon_transcript "70457"; talon_exon "331557"; ccdsid "CCDS35496.1"; exon_status "KNOWN"; level "2"; protein_id "ENSP00000333934.5"; source "HAVANA"; tag "CCDS";
chr6	HAVANA	exon	126038705	126038888	.	+	.	gene_id "ENSG00000066651.19"; transcript_id "ENST00000334379.10"; gene_type "protein_coding"; gene_status "KNOWN"; gene_name "TRMT11"; transcript_type "protein_coding"; transcript_status "KNOWN"; transcript_name "TRMT11-201"; exon_number "13"; exon_id "ENSE00001651382.2"; talon_gene "19969"; talon_transcript "70457"; talon_exon "331559"; ccdsid "CCDS35496.1"; exon_status "KNOWN"; level "2"; protein_id "ENSP00000333934.5"; source "HAVANA"; tag "CCDS";
chr6	HAVANA	gene	126340174	126348875	.	+	.	gene_id "ENSG00000203760.8"; gene_name "CENPW"; gene_status "KNOWN"; gene_type "protein_coding"; talon_gene "19971"; havana_gene "OTTHUMG00000015518.1"; level "2";
chr6	HAVANA	transcript	126340174	126348608	.	+	.	gene_id "ENSG00000203760.8"; transcript_id "ENST00000368325.5"; gene_name "CENPW"; gene_status "KNOWN"; gene_type "protein_coding"; transcript_type "protein_coding"; transcript_status "KNOWN"; transcript_name "CENPW-201"; talon_gene "19971"; talon_transcript "70471"; ccdsid "CCDS69196.1"; havana_transcript "OTTHUMT00000042106.1"; level "2"; protein_id "ENSP00000357308.1"; source "HAVANA"; tag "CCDS"; transcript_support_level "3";
chr6	HAVANA	exon	126340174	126340444	.	+	.	gene_id "ENSG00000203760.8"; transcript_id "ENST00000368325.5"; gene_type "protein_coding"; gene_status "KNOWN"; gene_name "CENPW"; transcript_type "protein_coding"; transcript_status "KNOWN"; transcript_name "CENPW-201"; exon_number "1"; exon_id "ENSE00001446876.1"; talon_gene "19971"; talon_transcript "70471"; talon_exon "331627"; ccdsid "CCDS69196.1"; exon_status "KNOWN"; level "2"; protein_id "ENSP00000357308.1"; source "HAVANA"; tag "CCDS";
chr6	HAVANA	exon	126346205	126346318	.	+	.	gene_id "ENSG00000203760.8"; transcript_id "ENST00000368325.5"; gene_type "protein_coding"; gene_status "KNOWN"; gene_name "CENPW"; transcript_type "protein_coding"; transcript_status "KNOWN"; transcript_name "CENPW-201"; exon_number "2"; exon_id "ENSE00001446893.1"; talon_gene "19971"; talon_transcript "70471"; talon_exon "331629"; ccdsid "CCDS69196.1"; exon_status "KNOWN"; level "2"; protein_id "ENSP00000357308.1"; source "HAVANA"; tag "CCDS";
chr6	HAVANA	exon	126348466	126348608	.	+	.	gene_id "ENSG00000203760.8"; transcript_id "ENST00000368325.5"; gene_type "protein_coding"; gene_status "KNOWN"; gene_name "CENPW"; transcript_type "protein_coding"; transcript_status "KNOWN"; transcript_name "CENPW-201"; exon_number "3"; exon_id "ENSE00003504322.1"; talon_gene "19971"; talon_transcript "70471"; talon_exon "331626"; ccdsid "CCDS75516.1"; exon_status "KNOWN"; level "2"; protein_id "ENSP00000357309.1"; source "HAVANA"; tag "CCDS";
chr6	HAVANA	transcript	126340174	126348875	.	+	.	gene_id "ENSG00000203760.8"; transcript_id "ENST00000368328.4"; gene_name "CENPW"; gene_status "KNOWN"; gene_type "protein_coding"; transcript_type "protein_coding"; transcript_status "KNOWN"; transcript_name "CENPW-203"; talon_gene "19971"; talon_transcript "70472"; ccdsid "CCDS34529.1"; havana_transcript "OTTHUMT00000042104.1"; level "2"; protein_id "ENSP00000357311.4"; source "HAVANA"; tag "CCDS"; transcript_support_level "1";
chr6	HAVANA	exon	126340174	126340399	.	+	.	gene_id "ENSG00000203760.8"; transcript_id "ENST00000368328.4"; gene_type "protein_coding"; gene_status "KNOWN"; gene_name "CENPW"; transcript_type "protein_coding"; transcript_status "KNOWN"; transcript_name "CENPW-203"; exon_number "1"; exon_id "ENSE00001446890.1"; talon_gene "19971"; talon_transcript "70472"; talon_exon "331622"; ccdsid "CCDS75516.1"; exon_status "KNOWN"; level "2"; protein_id "ENSP00000357309.1"; source "HAVANA"; tag "CCDS";
chr6	HAVANA	exon	126346205	126346318	.	+	.	gene_id "ENSG00000203760.8"; transcript_id "ENST00000368328.4"; gene_type "protein_coding"; gene_status "KNOWN"; gene_name "CENPW"; transcript_type "protein_coding"; transcript_status "KNOWN"; transcript_name "CENPW-203"; exon_number "2"; exon_id "ENSE00001446893.1"; talon_gene "19971"; talon_transcript "70472"; talon_exon "331629"; ccdsid "CCDS69196.1"; exon_status "KNOWN"; level "2"; protein_id "ENSP00000357308.1"; source "HAVANA"; tag "CCDS";
chr6	HAVANA	exon	126348466	126348875	.	+	.	gene_id "ENSG00000203760.8"; transcript_id "ENST00000368328.4"; gene_type "protein_coding"; gene_status "KNOWN"; gene_name "CENPW"; transcript_type "protein_coding"; transcript_status "KNOWN"; transcript_name "CENPW-203"; exon_number "3"; exon_id "ENSE00001837898.1"; talon_gene "19971"; talon_transcript "70472"; talon_exon "331631"; ccdsid "CCDS34529.1"; exon_status "KNOWN"; level "2"; protein_id "ENSP00000357311.4"; source "HAVANA"; tag "CCDS";
chr6	HAVANA	gene	126643488	126644390	.	+	.	gene_id "ENSG00000217325.2"; gene_name "PRELID1P1"; gene_status "KNOWN"; gene_type "transcribed_processed_pseudogene"; talon_gene "19976"; havana_gene "OTTHUMG00000015520.2"; level "1"; tag "pseudo_consens";
chr6	HAVANA	transcript	126643488	126644390	.	+	.	gene_id "ENSG00000217325.2"; transcript_id "ENST00000567272.1"; gene_name "PRELID1P1"; gene_status "KNOWN"; gene_type "transcribed_processed_pseudogene"; transcript_type "processed_transcript"; transcript_status "KNOWN"; transcript_name "PRELID1P1-202"; talon_gene "19976"; talon_transcript "70477"; havana_transcript "OTTHUMT00000436205.1"; level "2"; source "HAVANA"; tag "basic"; transcript_support_level "NA";
chr6	HAVANA	exon	126643488	126644390	.	+	.	gene_id "ENSG00000217325.2"; transcript_id "ENST00000567272.1"; gene_type "transcribed_processed_pseudogene"; gene_status "KNOWN"; gene_name "PRELID1P1"; transcript_type "processed_transcript"; transcript_status "KNOWN"; transcript_name "PRELID1P1-202"; exon_number "1"; exon_id "ENSE00002613513.1"; talon_gene "19976"; talon_transcript "70477"; talon_exon "331636"; exon_status "KNOWN"; level "2"; source "HAVANA"; tag "basic";
chr6	HAVANA	gene	127266610	127286891	.	+	.	gene_id "ENSG00000118518.15"; gene_name "RNF146"; gene_status "KNOWN"; gene_type "protein_coding"; talon_gene "19979"; havana_gene "OTTHUMG00000015522.3"; level "2";
chr6	HAVANA	transcript	127266610	127288558	.	+	.	gene_id "ENSG00000118518.15"; transcript_id "ENST00000368314.5"; gene_name "RNF146"; gene_status "KNOWN"; gene_type "protein_coding"; transcript_type "protein_coding"; transcript_status "KNOWN"; transcript_name "RNF146-203"; talon_gene "19979"; talon_transcript "70483"; ccdsid "CCDS56449.1"; havana_transcript "OTTHUMT00000042112.1"; level "2"; protein_id "ENSP00000357297.1"; source "HAVANA"; tag "CCDS"; transcript_support_level "2";
chr6	HAVANA	exon	127266610	127266925	.	+	.	gene_id "ENSG00000118518.15"; transcript_id "ENST00000368314.5"; gene_type "protein_coding"; gene_status "KNOWN"; gene_name "RNF146"; transcript_type "protein_coding"; transcript_status "KNOWN"; transcript_name "RNF146-203"; exon_number "1"; exon_id "ENSE00001446857.1"; talon_gene "19979"; talon_transcript "70483"; talon_exon "331657"; ccdsid "CCDS56449.1"; exon_status "KNOWN"; level "2"; protein_id "ENSP00000357297.1"; source "HAVANA"; tag "CCDS";
chr6	ENSEMBL	exon	127280231	127280340	.	+	.	gene_id "ENSG00000118518.15"; transcript_id "ENST00000368314.5"; gene_type "protein_coding"; gene_status "KNOWN"; gene_name "RNF146"; transcript_type "protein_coding"; transcript_status "KNOWN"; transcript_name "RNF146-203"; exon_number "2"; exon_id "ENSE00003706290.1"; talon_gene "19979"; talon_transcript "70483"; talon_exon "331659"; ccdsid "CCDS56449.1"; exon_status "KNOWN"; level "3"; protein_id "ENSP00000479890.1"; source "ENSEMBL"; tag "CCDS";
chr6	HAVANA	exon	127286616	127288558	.	+	.	gene_id "ENSG00000118518.15"; transcript_id "ENST00000368314.5"; gene_type "protein_coding"; gene_status "KNOWN"; gene_name "RNF146"; transcript_type "protein_coding"; transcript_status "KNOWN"; transcript_name "RNF146-203"; exon_number "3"; exon_id "ENSE00001446854.1"; talon_gene "19979"; talon_transcript "70483"; talon_exon "331661"; ccdsid "CCDS56449.1"; exon_status "KNOWN"; level "2"; protein_id "ENSP00000357297.1"; source "HAVANA"; tag "CCDS";
chr6	HAVANA	transcript	127266726	127286891	.	+	.	gene_id "ENSG00000118518.15"; transcript_id "ENST00000476956.5"; gene_name "RNF146"; gene_status "KNOWN"; gene_type "protein_coding"; transcript_type "protein_coding"; transcript_status "KNOWN"; transcript_name "RNF146-204"; talon_gene "19979"; talon_transcript "70485"; havana_transcript "OTTHUMT00000042116.2"; level "2"; protein_id "ENSP00000477204.1"; source "HAVANA"; tag "basic"; transcript_support_level "2";
chr6	HAVANA	exon	127266726	127267095	.	+	.	gene_id "ENSG00000118518.15"; transcript_id "ENST00000476956.5"; gene_type "protein_coding"; gene_status "KNOWN"; gene_name "RNF146"; transcript_type "protein_coding"; transcript_status "KNOWN"; transcript_name "RNF146-204"; exon_number "1"; exon_id "ENSE00001951392.1"; talon_gene "19979"; talon_transcript "70485"; talon_exon "331665"; exon_status "KNOWN"; level "2"; protein_id "ENSP00000477204.1"; source "HAVANA"; tag "basic";
chr6	ENSEMBL	exon	127280231	127280340	.	+	.	gene_id "ENSG00000118518.15"; transcript_id "ENST00000476956.5"; gene_type "protein_coding"; gene_status "KNOWN"; gene_name "RNF146"; transcript_type "protein_coding"; transcript_status "KNOWN"; transcript_name "RNF146-204"; exon_number "2"; exon_id "ENSE00003706290.1"; talon_gene "19979"; talon_transcript "70485"; talon_exon "331659"; ccdsid "CCDS56449.1"; exon_status "KNOWN"; level "3"; protein_id "ENSP00000479890.1"; source "ENSEMBL"; tag "CCDS";
chr6	ENSEMBL	exon	127286050	127286177	.	+	.	gene_id "ENSG00000118518.15"; transcript_id "ENST00000476956.5"; gene_type "protein_coding"; gene_status "KNOWN"; gene_name "RNF146"; transcript_type "protein_coding"; transcript_status "KNOWN"; transcript_name "RNF146-204"; exon_number "3"; exon_id "ENSE00003710160.1"; talon_gene "19979"; talon_transcript "70485"; talon_exon "331668"; ccdsid "CCDS5136.1"; exon_status "KNOWN"; level "3"; protein_id "ENSP00000309365.3"; source "ENSEMBL"; tag "CCDS";
chr6	HAVANA	exon	127286616	127286891	.	+	.	gene_id "ENSG00000118518.15"; transcript_id "ENST00000476956.5"; gene_type "protein_coding"; gene_status "KNOWN"; gene_name "RNF146"; transcript_type "protein_coding"; transcript_status "KNOWN"; transcript_name "RNF146-204"; exon_number "4"; exon_id "ENSE00001891416.1"; talon_gene "19979"; talon_transcript "70485"; talon_exon "331670"; exon_status "KNOWN"; level "2"; protein_id "ENSP00000477204.1"; source "HAVANA"; tag "basic";
chr6	HAVANA	gene	127288712	127315860	.	-	.	gene_id "ENSG00000093144.18"; gene_name "ECHDC1"; gene_status "KNOWN"; gene_type "protein_coding"; talon_gene "19980"; havana_gene "OTTHUMG00000015523.5"; level "1";
chr6	TALON	transcript	127288712	127331030	.	-	.	gene_id "ENSG00000093144.18"; transcript_id "ENCODEHT000654096"; gene_name "ECHDC1"; gene_status "KNOWN"; gene_type "protein_coding"; transcript_status "NOVEL"; transcript_name "ENCODEHT000654096"; talon_gene "19980"; talon_transcript "654096"; NIC_transcript "TRUE";
chr6	HAVANA	exon	127330809	127331030	.	-	.	gene_id "ENSG00000093144.18"; transcript_id "ENCODEHT000654096"; gene_type "protein_coding"; gene_status "KNOWN"; gene_name "ECHDC1"; transcript_status "NOVEL"; transcript_name "ENCODEHT000654096"; exon_number "1"; exon_id "ENSE00003469763.1"; talon_gene "19980"; talon_transcript "654096"; talon_exon "331704"; ccdsid "CCDS43504.1"; exon_status "KNOWN"; level "2"; protein_id "ENSP00000401751.3"; source "HAVANA"; tag "CCDS";
chr6	HAVANA	exon	127326998	127327144	.	-	.	gene_id "ENSG00000093144.18"; transcript_id "ENCODEHT000654096"; gene_type "protein_coding"; gene_status "KNOWN"; gene_name "ECHDC1"; transcript_status "NOVEL"; transcript_name "ENCODEHT000654096"; exon_number "2"; exon_id "ENSE00002159718.1"; talon_gene "19980"; talon_transcript "654096"; talon_exon "331719"; exon_status "KNOWN"; level "2"; protein_id "ENSP00000357278.4"; source "HAVANA";
chr6	HAVANA	exon	127316450	127316502	.	-	.	gene_id "ENSG00000093144.18"; transcript_id "ENCODEHT000654096"; gene_type "protein_coding"; gene_status "KNOWN"; gene_name "ECHDC1"; transcript_status "NOVEL"; transcript_name "ENCODEHT000654096"; exon_number "3"; exon_id "ENSE00003521401.1"; talon_gene "19980"; talon_transcript "654096"; talon_exon "331708"; ccdsid "CCDS43504.1"; exon_status "KNOWN"; level "2"; protein_id "ENSP00000401751.3"; source "HAVANA"; tag "CCDS";
chr6	HAVANA	exon	127314816	127314896	.	-	.	gene_id "ENSG00000093144.18"; transcript_id "ENCODEHT000654096"; gene_type "protein_coding"; gene_status "KNOWN"; gene_name "ECHDC1"; transcript_status "NOVEL"; transcript_name "ENCODEHT000654096"; exon_number "4"; exon_id "ENSE00003652715.1"; talon_gene "19980"; talon_transcript "654096"; talon_exon "331710"; ccdsid "CCDS43504.1"; exon_status "KNOWN"; level "2"; protein_id "ENSP00000401751.3"; source "HAVANA"; tag "CCDS";
chr6	HAVANA	exon	127288712	127290277	.	-	.	gene_id "ENSG00000093144.18"; transcript_id "ENCODEHT000654096"; gene_type "protein_coding"; gene_status "KNOWN"; gene_name "ECHDC1"; transcript_status "NOVEL"; transcript_name "ENCODEHT000654096"; exon_number "5"; exon_id "ENSE00001861847.1"; talon_gene "19980"; talon_transcript "654096"; talon_exon "331715"; ccdsid "CCDS47471.1"; exon_status "KNOWN"; level "2"; protein_id "ENSP00000436585.1"; source "HAVANA"; tag "CCDS";
chr6	HAVANA	transcript	127288762	127331030	.	-	.	gene_id "ENSG00000093144.18"; transcript_id "ENST00000368295.8"; gene_name "ECHDC1"; gene_status "KNOWN"; gene_type "protein_coding"; transcript_type "nonsense_mediated_decay"; transcript_status "KNOWN"; transcript_name "ECHDC1-205"; talon_gene "19980"; talon_transcript "70501"; havana_transcript "OTTHUMT00000388185.1"; level "2"; protein_id "ENSP00000357278.4"; source "HAVANA"; transcript_support_level "5";
chr6	HAVANA	exon	127330809	127331030	.	-	.	gene_id "ENSG00000093144.18"; transcript_id "ENST00000368295.8"; gene_type "protein_coding"; gene_status "KNOWN"; gene_name "ECHDC1"; transcript_type "nonsense_mediated_decay"; transcript_status "KNOWN"; transcript_name "ECHDC1-205"; exon_number "1"; exon_id "ENSE00003469763.1"; talon_gene "19980"; talon_transcript "70501"; talon_exon "331704"; ccdsid "CCDS43504.1"; exon_status "KNOWN"; level "2"; protein_id "ENSP00000401751.3"; source "HAVANA"; tag "CCDS";
chr6	HAVANA	exon	127326998	127327144	.	-	.	gene_id "ENSG00000093144.18"; transcript_id "ENST00000368295.8"; gene_type "protein_coding"; gene_status "KNOWN"; gene_name "ECHDC1"; transcript_type "nonsense_mediated_decay"; transcript_status "KNOWN"; transcript_name "ECHDC1-205"; exon_number "2"; exon_id "ENSE00002159718.1"; talon_gene "19980"; talon_transcript "70501"; talon_exon "331719"; exon_status "KNOWN"; level "2"; protein_id "ENSP00000357278.4"; source "HAVANA";
chr6	HAVANA	exon	127314816	127314896	.	-	.	gene_id "ENSG00000093144.18"; transcript_id "ENST00000368295.8"; gene_type "protein_coding"; gene_status "KNOWN"; gene_name "ECHDC1"; transcript_type "nonsense_mediated_decay"; transcript_status "KNOWN"; transcript_name "ECHDC1-205"; exon_number "3"; exon_id "ENSE00003652715.1"; talon_gene "19980"; talon_transcript "70501"; talon_exon "331710"; ccdsid "CCDS43504.1"; exon_status "KNOWN"; level "2"; protein_id "ENSP00000401751.3"; source "HAVANA"; tag "CCDS";
chr6	HAVANA	exon	127288762	127290277	.	-	.	gene_id "ENSG00000093144.18"; transcript_id "ENST00000368295.8"; gene_type "protein_coding"; gene_status "KNOWN"; gene_name "ECHDC1"; transcript_type "nonsense_mediated_decay"; transcript_status "KNOWN"; transcript_name "ECHDC1-205"; exon_number "4"; exon_id "ENSE00002163874.1"; talon_gene "19980"; talon_transcript "70501"; talon_exon "331721"; exon_status "KNOWN"; level "2"; protein_id "ENSP00000357278.4"; source "HAVANA";
chr6	HAVANA	transcript	127289780	127315860	.	-	.	gene_id "ENSG00000093144.18"; transcript_id "ENST00000475319.1"; gene_name "ECHDC1"; gene_status "KNOWN"; gene_type "protein_coding"; transcript_type "retained_intron"; transcript_status "KNOWN"; transcript_name "ECHDC1-215"; talon_gene "19980"; talon_transcript "70506"; havana_transcript "OTTHUMT00000042132.1"; level "2"; source "HAVANA"; transcript_support_level "2";
chr6	HAVANA	exon	127314816	127315860	.	-	.	gene_id "ENSG00000093144.18"; transcript_id "ENST00000475319.1"; gene_type "protein_coding"; gene_status "KNOWN"; gene_name "ECHDC1"; transcript_type "retained_intron"; transcript_status "KNOWN"; transcript_name "ECHDC1-215"; exon_number "1"; exon_id "ENSE00001869110.1"; talon_gene "19980"; talon_transcript "70506"; talon_exon "331734"; exon_status "KNOWN"; level "2"; source "HAVANA";
chr6	HAVANA	exon	127289780	127290277	.	-	.	gene_id "ENSG00000093144.18"; transcript_id "ENST00000475319.1"; gene_type "protein_coding"; gene_status "KNOWN"; gene_name "ECHDC1"; transcript_type "retained_intron"; transcript_status "KNOWN"; transcript_name "ECHDC1-215"; exon_number "2"; exon_id "ENSE00001942810.1"; talon_gene "19980"; talon_transcript "70506"; talon_exon "331735"; exon_status "KNOWN"; level "2"; source "HAVANA";
chr6	HAVANA	gene	129576132	129710225	.	-	.	gene_id "ENSG00000146376.10"; gene_name "ARHGAP18"; gene_status "KNOWN"; gene_type "protein_coding"; talon_gene "20010"; havana_gene "OTTHUMG00000015547.2"; level "2";
chr6	HAVANA	transcript	129576132	129710225	.	-	.	gene_id "ENSG00000146376.10"; transcript_id "ENST00000368149.2"; gene_name "ARHGAP18"; gene_status "KNOWN"; gene_type "protein_coding"; transcript_type "protein_coding"; transcript_status "KNOWN"; transcript_name "ARHGAP18-201"; talon_gene "20010"; talon_transcript "70593"; ccdsid "CCDS34535.1"; havana_transcript "OTTHUMT00000042185.2"; level "2"; protein_id "ENSP00000357131.2"; source "HAVANA"; tag "CCDS"; transcript_support_level "1";
chr6	HAVANA	exon	129710024	129710225	.	-	.	gene_id "ENSG00000146376.10"; transcript_id "ENST00000368149.2"; gene_type "protein_coding"; gene_status "KNOWN"; gene_name "ARHGAP18"; transcript_type "protein_coding"; transcript_status "KNOWN"; transcript_name "ARHGAP18-201"; exon_number "1"; exon_id "ENSE00001244184.6"; talon_gene "20010"; talon_transcript "70593"; talon_exon "332234"; ccdsid "CCDS34535.1"; exon_status "KNOWN"; level "2"; protein_id "ENSP00000357131.2"; source "HAVANA"; tag "CCDS";
chr6	HAVANA	exon	129641816	129642018	.	-	.	gene_id "ENSG00000146376.10"; transcript_id "ENST00000368149.2"; gene_type "protein_coding"; gene_status "KNOWN"; gene_name "ARHGAP18"; transcript_type "protein_coding"; transcript_status "KNOWN"; transcript_name "ARHGAP18-201"; exon_number "2"; exon_id "ENSE00003428931.1"; talon_gene "20010"; talon_transcript "70593"; talon_exon "332236"; ccdsid "CCDS34535.1"; exon_status "KNOWN"; level "2"; protein_id "ENSP00000357131.2"; source "HAVANA"; tag "CCDS";
chr6	HAVANA	exon	129638394	129638629	.	-	.	gene_id "ENSG00000146376.10"; transcript_id "ENST00000368149.2"; gene_type "protein_coding"; gene_status "KNOWN"; gene_name "ARHGAP18"; transcript_type "protein_coding"; transcript_status "KNOWN"; transcript_name "ARHGAP18-201"; exon_number "3"; exon_id "ENSE00000975574.1"; talon_gene "20010"; talon_transcript "70593"; talon_exon "332238"; ccdsid "CCDS34535.1"; exon_status "KNOWN"; level "2"; protein_id "ENSP00000357131.2"; source "HAVANA"; tag "CCDS";
chr6	HAVANA	exon	129634042	129634105	.	-	.	gene_id "ENSG00000146376.10"; transcript_id "ENST00000368149.2"; gene_type "protein_coding"; gene_status "KNOWN"; gene_name "ARHGAP18"; transcript_type "protein_coding"; transcript_status "KNOWN"; transcript_name "ARHGAP18-201"; exon_number "4"; exon_id "ENSE00000975575.1"; talon_gene "20010"; talon_transcript "70593"; talon_exon "332240"; ccdsid "CCDS34535.1"; exon_status "KNOWN"; level "2"; protein_id "ENSP00000357131.2"; source "HAVANA"; tag "CCDS";
chr6	HAVANA	exon	129629353	129629522	.	-	.	gene_id "ENSG00000146376.10"; transcript_id "ENST00000368149.2"; gene_type "protein_coding"; gene_status "KNOWN"; gene_name "ARHGAP18"; transcript_type "protein_coding"; transcript_status "KNOWN"; transcript_name "ARHGAP18-201"; exon_number "5"; exon_id "ENSE00000975576.1"; talon_gene "20010"; talon_transcript "70593"; talon_exon "332242"; ccdsid "CCDS34535.1"; exon_status "KNOWN"; level "2"; protein_id "ENSP00000357131.2"; source "HAVANA"; tag "CCDS";
chr6	HAVANA	exon	129618687	129618852	.	-	.	gene_id "ENSG00000146376.10"; transcript_id "ENST00000368149.2"; gene_type "protein_coding"; gene_status "KNOWN"; gene_name "ARHGAP18"; transcript_type "protein_coding"; transcript_status "KNOWN"; transcript_name "ARHGAP18-201"; exon_number "6"; exon_id "ENSE00000975577.1"; talon_gene "20010"; talon_transcript "70593"; talon_exon "332244"; ccdsid "CCDS34535.1"; exon_status "KNOWN"; level "2"; protein_id "ENSP00000357131.2"; source "HAVANA"; tag "CCDS";
chr6	HAVANA	exon	129616212	129616303	.	-	.	gene_id "ENSG00000146376.10"; transcript_id "ENST00000368149.2"; gene_type "protein_coding"; gene_status "KNOWN"; gene_name "ARHGAP18"; transcript_type "protein_coding"; transcript_status "KNOWN"; transcript_name "ARHGAP18-201"; exon_number "7"; exon_id "ENSE00000975578.1"; talon_gene "20010"; talon_transcript "70593"; talon_exon "332246"; ccdsid "CCDS34535.1"; exon_status "KNOWN"; level "2"; protein_id "ENSP00000357131.2"; source "HAVANA"; tag "CCDS";
chr6	HAVANA	exon	129611533	129611610	.	-	.	gene_id "ENSG00000146376.10"; transcript_id "ENST00000368149.2"; gene_type "protein_coding"; gene_status "KNOWN"; gene_name "ARHGAP18"; transcript_type "protein_coding"; transcript_status "KNOWN"; transcript_name "ARHGAP18-201"; exon_number "8"; exon_id "ENSE00000975579.1"; talon_gene "20010"; talon_transcript "70593"; talon_exon "332248"; ccdsid "CCDS34535.1"; exon_status "KNOWN"; level "2"; protein_id "ENSP00000357131.2"; source "HAVANA"; tag "CCDS";
chr6	HAVANA	exon	129607893	129608052	.	-	.	gene_id "ENSG00000146376.10"; transcript_id "ENST00000368149.2"; gene_type "protein_coding"; gene_status "KNOWN"; gene_name "ARHGAP18"; transcript_type "protein_coding"; transcript_status "KNOWN"; transcript_name "ARHGAP18-201"; exon_number "9"; exon_id "ENSE00000975580.1"; talon_gene "20010"; talon_transcript "70593"; talon_exon "332250"; ccdsid "CCDS34535.1"; exon_status "KNOWN"; level "2"; protein_id "ENSP00000357131.2"; source "HAVANA"; tag "CCDS";
chr6	HAVANA	exon	129605877	129605959	.	-	.	gene_id "ENSG00000146376.10"; transcript_id "ENST00000368149.2"; gene_type "protein_coding"; gene_status "KNOWN"; gene_name "ARHGAP18"; transcript_type "protein_coding"; transcript_status "KNOWN"; transcript_name "ARHGAP18-201"; exon_number "10"; exon_id "ENSE00000975581.1"; talon_gene "20010"; talon_transcript "70593"; talon_exon "332252"; ccdsid "CCDS34535.1"; exon_status "KNOWN"; level "2"; protein_id "ENSP00000357131.2"; source "HAVANA"; tag "CCDS";
chr6	HAVANA	exon	129600642	129600848	.	-	.	gene_id "ENSG00000146376.10"; transcript_id "ENST00000368149.2"; gene_type "protein_coding"; gene_status "KNOWN"; gene_name "ARHGAP18"; transcript_type "protein_coding"; transcript_status "KNOWN"; transcript_name "ARHGAP18-201"; exon_number "11"; exon_id "ENSE00000975582.1"; talon_gene "20010"; talon_transcript "70593"; talon_exon "332254"; ccdsid "CCDS34535.1"; exon_status "KNOWN"; level "2"; protein_id "ENSP00000357131.2"; source "HAVANA"; tag "CCDS";
chr6	HAVANA	exon	129599216	129599356	.	-	.	gene_id "ENSG00000146376.10"; transcript_id "ENST00000368149.2"; gene_type "protein_coding"; gene_status "KNOWN"; gene_name "ARHGAP18"; transcript_type "protein_coding"; transcript_status "KNOWN"; transcript_name "ARHGAP18-201"; exon_number "12"; exon_id "ENSE00000975583.1"; talon_gene "20010"; talon_transcript "70593"; talon_exon "332256"; ccdsid "CCDS34535.1"; exon_status "KNOWN"; level "2"; protein_id "ENSP00000357131.2"; source "HAVANA"; tag "CCDS";
chr6	HAVANA	exon	129583988	129584112	.	-	.	gene_id "ENSG00000146376.10"; transcript_id "ENST00000368149.2"; gene_type "protein_coding"; gene_status "KNOWN"; gene_name "ARHGAP18"; transcript_type "protein_coding"; transcript_status "KNOWN"; transcript_name "ARHGAP18-201"; exon_number "13"; exon_id "ENSE00003662081.1"; talon_gene "20010"; talon_transcript "70593"; talon_exon "332258"; ccdsid "CCDS34535.1"; exon_status "KNOWN"; level "2"; protein_id "ENSP00000357131.2"; source "HAVANA"; tag "CCDS";
chr6	HAVANA	exon	129580070	129580131	.	-	.	gene_id "ENSG00000146376.10"; transcript_id "ENST00000368149.2"; gene_type "protein_coding"; gene_status "KNOWN"; gene_name "ARHGAP18"; transcript_type "protein_coding"; transcript_status "KNOWN"; transcript_name "ARHGAP18-201"; exon_number "14"; exon_id "ENSE00003557158.1"; talon_gene "20010"; talon_transcript "70593"; talon_exon "332260"; ccdsid "CCDS34535.1"; exon_status "KNOWN"; level "2"; protein_id "ENSP00000357131.2"; source "HAVANA"; tag "CCDS";
chr6	HAVANA	exon	129576132	129578604	.	-	.	gene_id "ENSG00000146376.10"; transcript_id "ENST00000368149.2"; gene_type "protein_coding"; gene_status "KNOWN"; gene_name "ARHGAP18"; transcript_type "protein_coding"; transcript_status "KNOWN"; transcript_name "ARHGAP18-201"; exon_number "15"; exon_id "ENSE00001446424.1"; talon_gene "20010"; talon_transcript "70593"; talon_exon "332262"; ccdsid "CCDS34535.1"; exon_status "KNOWN"; level "2"; protein_id "ENSP00000357131.2"; source "HAVANA"; tag "CCDS";
chr6	HAVANA	gene	130840376	130865833	.	-	.	gene_id "ENSG00000079819.18"; gene_name "EPB41L2"; gene_status "KNOWN"; gene_type "protein_coding"; talon_gene "20023"; havana_gene "OTTHUMG00000015560.11"; level "1";
chr6	HAVANA	transcript	130840376	130865833	.	-	.	gene_id "ENSG00000079819.18"; transcript_id "ENST00000368126.2"; gene_name "EPB41L2"; gene_status "KNOWN"; gene_type "protein_coding"; transcript_type "retained_intron"; transcript_status "KNOWN"; transcript_name "EPB41L2-202"; talon_gene "20023"; talon_transcript "70654"; havana_transcript "OTTHUMT00000390664.1"; level "2"; source "HAVANA"; transcript_support_level "2";
chr6	HAVANA	exon	130865536	130865833	.	-	.	gene_id "ENSG00000079819.18"; transcript_id "ENST00000368126.2"; gene_type "protein_coding"; gene_status "KNOWN"; gene_name "EPB41L2"; transcript_type "retained_intron"; transcript_status "KNOWN"; transcript_name "EPB41L2-202"; exon_number "1"; exon_id "ENSE00002181050.1"; talon_gene "20023"; talon_transcript "70654"; talon_exon "332550"; exon_status "KNOWN"; level "2"; source "HAVANA";
chr6	ENSEMBL	exon	130863638	130863718	.	-	.	gene_id "ENSG00000079819.18"; transcript_id "ENST00000368126.2"; gene_type "protein_coding"; gene_status "KNOWN"; gene_name "EPB41L2"; transcript_type "retained_intron"; transcript_status "KNOWN"; transcript_name "EPB41L2-202"; exon_number "2"; exon_id "ENSE00003505079.1"; talon_gene "20023"; talon_transcript "70654"; talon_exon "332478"; ccdsid "CCDS59037.1"; exon_status "KNOWN"; level "3"; protein_id "ENSP00000486691.1"; source "ENSEMBL"; tag "appris_alternative_2";
chr6	ENSEMBL	exon	130858131	130858243	.	-	.	gene_id "ENSG00000079819.18"; transcript_id "ENST00000368126.2"; gene_type "protein_coding"; gene_status "KNOWN"; gene_name "EPB41L2"; transcript_type "retained_intron"; transcript_status "KNOWN"; transcript_name "EPB41L2-202"; exon_number "3"; exon_id "ENSE00003547379.1"; talon_gene "20023"; talon_transcript "70654"; talon_exon "332480"; ccdsid "CCDS59037.1"; exon_status "KNOWN"; level "3"; protein_id "ENSP00000486691.1"; source "ENSEMBL"; tag "appris_alternative_2";
chr6	HAVANA	exon	130840376	130840598	.	-	.	gene_id "ENSG00000079819.18"; transcript_id "ENST00000368126.2"; gene_type "protein_coding"; gene_status "KNOWN"; gene_name "EPB41L2"; transcript_type "retained_intron"; transcript_status "KNOWN"; transcript_name "EPB41L2-202"; exon_number "4"; exon_id "ENSE00002170002.1"; talon_gene "20023"; talon_transcript "70654"; talon_exon "332551"; exon_status "KNOWN"; level "2"; source "HAVANA";
chr6	HAVANA	gene	132296055	132401545	.	-	.	gene_id "ENSG00000079931.14"; gene_name "MOXD1"; gene_status "KNOWN"; gene_type "protein_coding"; talon_gene "20048"; havana_gene "OTTHUMG00000055853.4"; level "1";
chr6	HAVANA	transcript	132296055	132401545	.	-	.	gene_id "ENSG00000079931.14"; transcript_id "ENST00000367963.7"; gene_name "MOXD1"; gene_status "KNOWN"; gene_type "protein_coding"; transcript_type "protein_coding"; transcript_status "KNOWN"; transcript_name "MOXD1-202"; talon_gene "20048"; talon_transcript "70740"; ccdsid "CCDS5152.2"; havana_transcript "OTTHUMT00000125837.1"; level "2"; protein_id "ENSP00000356940.3"; source "HAVANA"; tag "CCDS"; transcript_support_level "1";
chr6	HAVANA	exon	132401163	132401545	.	-	.	gene_id "ENSG00000079931.14"; transcript_id "ENST00000367963.7"; gene_type "protein_coding"; gene_status "KNOWN"; gene_name "MOXD1"; transcript_type "protein_coding"; transcript_status "KNOWN"; transcript_name "MOXD1-202"; exon_number "1"; exon_id "ENSE00001446006.3"; talon_gene "20048"; talon_transcript "70740"; talon_exon "332969"; ccdsid "CCDS5152.2"; exon_status "KNOWN"; level "2"; protein_id "ENSP00000356940.3"; source "HAVANA"; tag "CCDS";
chr6	HAVANA	exon	132374631	132374777	.	-	.	gene_id "ENSG00000079931.14"; transcript_id "ENST00000367963.7"; gene_type "protein_coding"; gene_status "KNOWN"; gene_name "MOXD1"; transcript_type "protein_coding"; transcript_status "KNOWN"; transcript_name "MOXD1-202"; exon_number "2"; exon_id "ENSE00001014945.1"; talon_gene "20048"; talon_transcript "70740"; talon_exon "332971"; ccdsid "CCDS5152.2"; exon_status "KNOWN"; level "2"; protein_id "ENSP00000356940.3"; source "HAVANA"; tag "CCDS";
chr6	HAVANA	exon	132372830	132372997	.	-	.	gene_id "ENSG00000079931.14"; transcript_id "ENST00000367963.7"; gene_type "protein_coding"; gene_status "KNOWN"; gene_name "MOXD1"; transcript_type "protein_coding"; transcript_status "KNOWN"; transcript_name "MOXD1-202"; exon_number "3"; exon_id "ENSE00000919221.1"; talon_gene "20048"; talon_transcript "70740"; talon_exon "332973"; ccdsid "CCDS5152.2"; exon_status "KNOWN"; level "2"; protein_id "ENSP00000356940.3"; source "HAVANA"; tag "CCDS";
chr6	HAVANA	exon	132372608	132372691	.	-	.	gene_id "ENSG00000079931.14"; transcript_id "ENST00000367963.7"; gene_type "protein_coding"; gene_status "KNOWN"; gene_name "MOXD1"; transcript_type "protein_coding"; transcript_status "KNOWN"; transcript_name "MOXD1-202"; exon_number "4"; exon_id "ENSE00001014944.1"; talon_gene "20048"; talon_transcript "70740"; talon_exon "332975"; ccdsid "CCDS5152.2"; exon_status "KNOWN"; level "2"; protein_id "ENSP00000356940.3"; source "HAVANA"; tag "CCDS";
chr6	HAVANA	exon	132328415	132328594	.	-	.	gene_id "ENSG00000079931.14"; transcript_id "ENST00000367963.7"; gene_type "protein_coding"; gene_status "KNOWN"; gene_name "MOXD1"; transcript_type "protein_coding"; transcript_status "KNOWN"; transcript_name "MOXD1-202"; exon_number "5"; exon_id "ENSE00001014946.1"; talon_gene "20048"; talon_transcript "70740"; talon_exon "332977"; ccdsid "CCDS5152.2"; exon_status "KNOWN"; level "2"; protein_id "ENSP00000356940.3"; source "HAVANA"; tag "CCDS";
chr6	HAVANA	exon	132328013	132328115	.	-	.	gene_id "ENSG00000079931.14"; transcript_id "ENST00000367963.7"; gene_type "protein_coding"; gene_status "KNOWN"; gene_name "MOXD1"; transcript_type "protein_coding"; transcript_status "KNOWN"; transcript_name "MOXD1-202"; exon_number "6"; exon_id "ENSE00000763967.1"; talon_gene "20048"; talon_transcript "70740"; talon_exon "332979"; ccdsid "CCDS5152.2"; exon_status "KNOWN"; level "2"; protein_id "ENSP00000356940.3"; source "HAVANA"; tag "CCDS";
chr6	HAVANA	exon	132323931	132324097	.	-	.	gene_id "ENSG00000079931.14"; transcript_id "ENST00000367963.7"; gene_type "protein_coding"; gene_status "KNOWN"; gene_name "MOXD1"; transcript_type "protein_coding"; transcript_status "KNOWN"; transcript_name "MOXD1-202"; exon_number "7"; exon_id "ENSE00003491641.1"; talon_gene "20048"; talon_transcript "70740"; talon_exon "332981"; ccdsid "CCDS5152.2"; exon_status "KNOWN"; level "2"; protein_id "ENSP00000356940.3"; source "HAVANA"; tag "CCDS";
chr6	HAVANA	exon	132322679	132322870	.	-	.	gene_id "ENSG00000079931.14"; transcript_id "ENST00000367963.7"; gene_type "protein_coding"; gene_status "KNOWN"; gene_name "MOXD1"; transcript_type "protein_coding"; transcript_status "KNOWN"; transcript_name "MOXD1-202"; exon_number "8"; exon_id "ENSE00003514003.1"; talon_gene "20048"; talon_transcript "70740"; talon_exon "332983"; ccdsid "CCDS5152.2"; exon_status "KNOWN"; level "2"; protein_id "ENSP00000356940.3"; source "HAVANA"; tag "CCDS";
chr6	HAVANA	exon	132320629	132320688	.	-	.	gene_id "ENSG00000079931.14"; transcript_id "ENST00000367963.7"; gene_type "protein_coding"; gene_status "KNOWN"; gene_name "MOXD1"; transcript_type "protein_coding"; transcript_status "KNOWN"; transcript_name "MOXD1-202"; exon_number "9"; exon_id "ENSE00003581619.1"; talon_gene "20048"; talon_transcript "70740"; talon_exon "332985"; ccdsid "CCDS5152.2"; exon_status "KNOWN"; level "2"; protein_id "ENSP00000356940.3"; source "HAVANA"; tag "CCDS";
chr6	HAVANA	exon	132315635	132315777	.	-	.	gene_id "ENSG00000079931.14"; transcript_id "ENST00000367963.7"; gene_type "protein_coding"; gene_status "KNOWN"; gene_name "MOXD1"; transcript_type "protein_coding"; transcript_status "KNOWN"; transcript_name "MOXD1-202"; exon_number "10"; exon_id "ENSE00000798736.1"; talon_gene "20048"; talon_transcript "70740"; talon_exon "332987"; ccdsid "CCDS5152.2"; exon_status "KNOWN"; level "2"; protein_id "ENSP00000356940.3"; source "HAVANA"; tag "CCDS";
chr6	HAVANA	exon	132297787	132297955	.	-	.	gene_id "ENSG00000079931.14"; transcript_id "ENST00000367963.7"; gene_type "protein_coding"; gene_status "KNOWN"; gene_name "MOXD1"; transcript_type "protein_coding"; transcript_status "KNOWN"; transcript_name "MOXD1-202"; exon_number "11"; exon_id "ENSE00000798735.1"; talon_gene "20048"; talon_transcript "70740"; talon_exon "332989"; ccdsid "CCDS5152.2"; exon_status "KNOWN"; level "2"; protein_id "ENSP00000356940.3"; source "HAVANA"; tag "CCDS";
chr6	HAVANA	exon	132296055	132297317	.	-	.	gene_id "ENSG00000079931.14"; transcript_id "ENST00000367963.7"; gene_type "protein_coding"; gene_status "KNOWN"; gene_name "MOXD1"; transcript_type "protein_coding"; transcript_status "KNOWN"; transcript_name "MOXD1-202"; exon_number "12"; exon_id "ENSE00001446002.1"; talon_gene "20048"; talon_transcript "70740"; talon_exon "332991"; ccdsid "CCDS5152.2"; exon_status "KNOWN"; level "2"; protein_id "ENSP00000356940.3"; source "HAVANA"; tag "CCDS";
chr6	HAVANA	gene	132445867	132513198	.	-	.	gene_id "ENSG00000079950.13"; gene_name "STX7"; gene_status "KNOWN"; gene_type "protein_coding"; talon_gene "20049"; havana_gene "OTTHUMG00000015577.2"; level "2";
chr6	HAVANA	transcript	132445867	132513062	.	-	.	gene_id "ENSG00000079950.13"; transcript_id "ENST00000367941.6"; gene_name "STX7"; gene_status "KNOWN"; gene_type "protein_coding"; transcript_type "protein_coding"; transcript_status "KNOWN"; transcript_name "STX7-202"; talon_gene "20049"; talon_transcript "70744"; ccdsid "CCDS5153.1"; havana_transcript "OTTHUMT00000042252.2"; level "2"; protein_id "ENSP00000356918.1"; source "HAVANA"; tag "CCDS"; transcript_support_level "1";
chr6	HAVANA	exon	132513007	132513062	.	-	.	gene_id "ENSG00000079950.13"; transcript_id "ENST00000367941.6"; gene_type "protein_coding"; gene_status "KNOWN"; gene_name "STX7"; transcript_type "protein_coding"; transcript_status "KNOWN"; transcript_name "STX7-202"; exon_number "1"; exon_id "ENSE00001856918.1"; talon_gene "20049"; talon_transcript "70744"; talon_exon "333000"; ccdsid "CCDS5153.1"; exon_status "KNOWN"; level "2"; protein_id "ENSP00000356918.1"; source "HAVANA"; tag "CCDS";
chr6	HAVANA	exon	132503446	132503588	.	-	.	gene_id "ENSG00000079950.13"; transcript_id "ENST00000367941.6"; gene_type "protein_coding"; gene_status "KNOWN"; gene_name "STX7"; transcript_type "protein_coding"; transcript_status "KNOWN"; transcript_name "STX7-202"; exon_number "2"; exon_id "ENSE00003501102.1"; talon_gene "20049"; talon_transcript "70744"; talon_exon "333002"; ccdsid "CCDS5153.1"; exon_status "KNOWN"; level "2"; protein_id "ENSP00000356918.1"; source "HAVANA"; tag "CCDS";
chr6	HAVANA	exon	132475593	132475662	.	-	.	gene_id "ENSG00000079950.13"; transcript_id "ENST00000367941.6"; gene_type "protein_coding"; gene_status "KNOWN"; gene_name "STX7"; transcript_type "protein_coding"; transcript_status "KNOWN"; transcript_name "STX7-202"; exon_number "3"; exon_id "ENSE00003700055.1"; talon_gene "20049"; talon_transcript "70744"; talon_exon "333004"; ccdsid "CCDS5153.1"; exon_status "KNOWN"; level "2"; protein_id "ENSP00000356918.1"; source "HAVANA"; tag "CCDS";
chr6	HAVANA	exon	132472282	132472375	.	-	.	gene_id "ENSG00000079950.13"; transcript_id "ENST00000367941.6"; gene_type "protein_coding"; gene_status "KNOWN"; gene_name "STX7"; transcript_type "protein_coding"; transcript_status "KNOWN"; transcript_name "STX7-202"; exon_number "4"; exon_id "ENSE00003699060.1"; talon_gene "20049"; talon_transcript "70744"; talon_exon "333006"; ccdsid "CCDS5153.1"; exon_status "KNOWN"; level "2"; protein_id "ENSP00000356918.1"; source "HAVANA"; tag "CCDS";
chr6	HAVANA	exon	132471463	132471600	.	-	.	gene_id "ENSG00000079950.13"; transcript_id "ENST00000367941.6"; gene_type "protein_coding"; gene_status "KNOWN"; gene_name "STX7"; transcript_type "protein_coding"; transcript_status "KNOWN"; transcript_name "STX7-202"; exon_number "5"; exon_id "ENSE00003698784.1"; talon_gene "20049"; talon_transcript "70744"; talon_exon "333008"; ccdsid "CCDS5153.1"; exon_status "KNOWN"; level "2"; protein_id "ENSP00000356918.1"; source "HAVANA"; tag "CCDS";
chr6	HAVANA	exon	132470574	132470626	.	-	.	gene_id "ENSG00000079950.13"; transcript_id "ENST00000367941.6"; gene_type "protein_coding"; gene_status "KNOWN"; gene_name "STX7"; transcript_type "protein_coding"; transcript_status "KNOWN"; transcript_name "STX7-202"; exon_number "6"; exon_id "ENSE00003699492.1"; talon_gene "20049"; talon_transcript "70744"; talon_exon "333010"; ccdsid "CCDS5153.1"; exon_status "KNOWN"; level "2"; protein_id "ENSP00000356918.1"; source "HAVANA"; tag "CCDS";
chr6	HAVANA	exon	132469951	132470047	.	-	.	gene_id "ENSG00000079950.13"; transcript_id "ENST00000367941.6"; gene_type "protein_coding"; gene_status "KNOWN"; gene_name "STX7"; transcript_type "protein_coding"; transcript_status "KNOWN"; transcript_name "STX7-202"; exon_number "7"; exon_id "ENSE00000798746.1"; talon_gene "20049"; talon_transcript "70744"; talon_exon "333012"; ccdsid "CCDS5153.1"; exon_status "KNOWN"; level "2"; protein_id "ENSP00000356918.1"; source "HAVANA"; tag "CCDS";
chr6	HAVANA	exon	132468403	132468475	.	-	.	gene_id "ENSG00000079950.13"; transcript_id "ENST00000367941.6"; gene_type "protein_coding"; gene_status "KNOWN"; gene_name "STX7"; transcript_type "protein_coding"; transcript_status "KNOWN"; transcript_name "STX7-202"; exon_number "8"; exon_id "ENSE00001750391.1"; talon_gene "20049"; talon_transcript "70744"; talon_exon "333014"; ccdsid "CCDS5153.1"; exon_status "KNOWN"; level "2"; protein_id "ENSP00000356918.1"; source "HAVANA"; tag "CCDS";
chr6	HAVANA	exon	132463993	132464075	.	-	.	gene_id "ENSG00000079950.13"; transcript_id "ENST00000367941.6"; gene_type "protein_coding"; gene_status "KNOWN"; gene_name "STX7"; transcript_type "protein_coding"; transcript_status "KNOWN"; transcript_name "STX7-202"; exon_number "9"; exon_id "ENSE00000798744.1"; talon_gene "20049"; talon_transcript "70744"; talon_exon "333016"; ccdsid "CCDS5153.1"; exon_status "KNOWN"; level "2"; protein_id "ENSP00000356918.1"; source "HAVANA"; tag "CCDS";
chr6	HAVANA	exon	132445867	132460850	.	-	.	gene_id "ENSG00000079950.13"; transcript_id "ENST00000367941.6"; gene_type "protein_coding"; gene_status "KNOWN"; gene_name "STX7"; transcript_type "protein_coding"; transcript_status "KNOWN"; transcript_name "STX7-202"; exon_number "10"; exon_id "ENSE00001445973.2"; talon_gene "20049"; talon_transcript "70744"; talon_exon "333018"; ccdsid "CCDS5153.1"; exon_status "KNOWN"; level "2"; protein_id "ENSP00000356918.1"; source "HAVANA"; tag "CCDS";
chr6	TALON	transcript	132459570	132459632	.	-	.	gene_id "ENSG00000079950.13"; transcript_id "ENCODEHT000655087"; gene_name "STX7"; gene_status "KNOWN"; gene_type "protein_coding"; transcript_status "NOVEL"; transcript_name "ENCODEHT000655087"; talon_gene "20049"; talon_transcript "655087"; ISM_to_IDs "655063,655066,655067,655074,655075,655077"; ISM_transcript "TRUE";
chr6	TALON	exon	132459570	132459632	.	-	.	gene_id "ENSG00000079950.13"; transcript_id "ENCODEHT000655087"; gene_type "protein_coding"; gene_status "KNOWN"; gene_name "STX7"; transcript_status "NOVEL"; transcript_name "ENCODEHT000655087"; exon_number "1"; exon_id "1445852"; talon_gene "20049"; talon_transcript "655087"; talon_exon "1445852"; exon_status "NOVEL";
chr6	HAVANA	transcript	132461714	132513198	.	-	.	gene_id "ENSG00000079950.13"; transcript_id "ENST00000367937.4"; gene_name "STX7"; gene_status "KNOWN"; gene_type "protein_coding"; transcript_type "protein_coding"; transcript_status "KNOWN"; transcript_name "STX7-201"; talon_gene "20049"; talon_transcript "70745"; havana_transcript "OTTHUMT00000042251.1"; level "2"; protein_id "ENSP00000356914.4"; source "HAVANA"; tag "basic"; transcript_support_level "5";
chr6	HAVANA	exon	132513007	132513198	.	-	.	gene_id "ENSG00000079950.13"; transcript_id "ENST00000367937.4"; gene_type "protein_coding"; gene_status "KNOWN"; gene_name "STX7"; transcript_type "protein_coding"; transcript_status "KNOWN"; transcript_name "STX7-201"; exon_number "1"; exon_id "ENSE00001757931.1"; talon_gene "20049"; talon_transcript "70745"; talon_exon "333019"; exon_status "KNOWN"; level "2"; protein_id "ENSP00000356914.4"; source "HAVANA"; tag "basic";
chr6	HAVANA	exon	132503446	132503588	.	-	.	gene_id "ENSG00000079950.13"; transcript_id "ENST00000367937.4"; gene_type "protein_coding"; gene_status "KNOWN"; gene_name "STX7"; transcript_type "protein_coding"; transcript_status "KNOWN"; transcript_name "STX7-201"; exon_number "2"; exon_id "ENSE00003501102.1"; talon_gene "20049"; talon_transcript "70745"; talon_exon "333002"; ccdsid "CCDS5153.1"; exon_status "KNOWN"; level "2"; protein_id "ENSP00000356918.1"; source "HAVANA"; tag "CCDS";
chr6	HAVANA	exon	132475593	132475662	.	-	.	gene_id "ENSG00000079950.13"; transcript_id "ENST00000367937.4"; gene_type "protein_coding"; gene_status "KNOWN"; gene_name "STX7"; transcript_type "protein_coding"; transcript_status "KNOWN"; transcript_name "STX7-201"; exon_number "3"; exon_id "ENSE00003700055.1"; talon_gene "20049"; talon_transcript "70745"; talon_exon "333004"; ccdsid "CCDS5153.1"; exon_status "KNOWN"; level "2"; protein_id "ENSP00000356918.1"; source "HAVANA"; tag "CCDS";
chr6	HAVANA	exon	132472282	132472375	.	-	.	gene_id "ENSG00000079950.13"; transcript_id "ENST00000367937.4"; gene_type "protein_coding"; gene_status "KNOWN"; gene_name "STX7"; transcript_type "protein_coding"; transcript_status "KNOWN"; transcript_name "STX7-201"; exon_number "4"; exon_id "ENSE00003699060.1"; talon_gene "20049"; talon_transcript "70745"; talon_exon "333006"; ccdsid "CCDS5153.1"; exon_status "KNOWN"; level "2"; protein_id "ENSP00000356918.1"; source "HAVANA"; tag "CCDS";
chr6	HAVANA	exon	132471463	132471600	.	-	.	gene_id "ENSG00000079950.13"; transcript_id "ENST00000367937.4"; gene_type "protein_coding"; gene_status "KNOWN"; gene_name "STX7"; transcript_type "protein_coding"; transcript_status "KNOWN"; transcript_name "STX7-201"; exon_number "5"; exon_id "ENSE00003698784.1"; talon_gene "20049"; talon_transcript "70745"; talon_exon "333008"; ccdsid "CCDS5153.1"; exon_status "KNOWN"; level "2"; protein_id "ENSP00000356918.1"; source "HAVANA"; tag "CCDS";
chr6	HAVANA	exon	132470574	132470626	.	-	.	gene_id "ENSG00000079950.13"; transcript_id "ENST00000367937.4"; gene_type "protein_coding"; gene_status "KNOWN"; gene_name "STX7"; transcript_type "protein_coding"; transcript_status "KNOWN"; transcript_name "STX7-201"; exon_number "6"; exon_id "ENSE00003699492.1"; talon_gene "20049"; talon_transcript "70745"; talon_exon "333010"; ccdsid "CCDS5153.1"; exon_status "KNOWN"; level "2"; protein_id "ENSP00000356918.1"; source "HAVANA"; tag "CCDS";
chr6	HAVANA	exon	132469951	132470047	.	-	.	gene_id "ENSG00000079950.13"; transcript_id "ENST00000367937.4"; gene_type "protein_coding"; gene_status "KNOWN"; gene_name "STX7"; transcript_type "protein_coding"; transcript_status "KNOWN"; transcript_name "STX7-201"; exon_number "7"; exon_id "ENSE00000798746.1"; talon_gene "20049"; talon_transcript "70745"; talon_exon "333012"; ccdsid "CCDS5153.1"; exon_status "KNOWN"; level "2"; protein_id "ENSP00000356918.1"; source "HAVANA"; tag "CCDS";
chr6	HAVANA	exon	132468403	132468475	.	-	.	gene_id "ENSG00000079950.13"; transcript_id "ENST00000367937.4"; gene_type "protein_coding"; gene_status "KNOWN"; gene_name "STX7"; transcript_type "protein_coding"; transcript_status "KNOWN"; transcript_name "STX7-201"; exon_number "8"; exon_id "ENSE00001750391.1"; talon_gene "20049"; talon_transcript "70745"; talon_exon "333014"; ccdsid "CCDS5153.1"; exon_status "KNOWN"; level "2"; protein_id "ENSP00000356918.1"; source "HAVANA"; tag "CCDS";
chr6	HAVANA	exon	132463993	132464075	.	-	.	gene_id "ENSG00000079950.13"; transcript_id "ENST00000367937.4"; gene_type "protein_coding"; gene_status "KNOWN"; gene_name "STX7"; transcript_type "protein_coding"; transcript_status "KNOWN"; transcript_name "STX7-201"; exon_number "9"; exon_id "ENSE00000798744.1"; talon_gene "20049"; talon_transcript "70745"; talon_exon "333016"; ccdsid "CCDS5153.1"; exon_status "KNOWN"; level "2"; protein_id "ENSP00000356918.1"; source "HAVANA"; tag "CCDS";
chr6	HAVANA	exon	132461714	132461860	.	-	.	gene_id "ENSG00000079950.13"; transcript_id "ENST00000367937.4"; gene_type "protein_coding"; gene_status "KNOWN"; gene_name "STX7"; transcript_type "protein_coding"; transcript_status "KNOWN"; transcript_name "STX7-201"; exon_number "10"; exon_id "ENSE00001445963.3"; talon_gene "20049"; talon_transcript "70745"; talon_exon "333021"; exon_status "KNOWN"; level "2"; protein_id "ENSP00000356914.4"; source "HAVANA"; tag "basic";
chr6	HAVANA	gene	132743870	132763447	.	-	.	gene_id "ENSG00000112303.13"; gene_name "VNN2"; gene_status "KNOWN"; gene_type "protein_coding"; talon_gene "20064"; havana_gene "OTTHUMG00000015588.6"; level "2";
chr6	HAVANA	transcript	132743870	132758008	.	-	.	gene_id "ENSG00000112303.13"; transcript_id "ENST00000326499.10"; gene_name "VNN2"; gene_status "KNOWN"; gene_type "protein_coding"; transcript_type "protein_coding"; transcript_status "KNOWN"; transcript_name "VNN2-201"; talon_gene "20064"; talon_transcript "70778"; ccdsid "CCDS5161.1"; havana_transcript "OTTHUMT00000042264.2"; level "2"; protein_id "ENSP00000322276.6"; source "HAVANA"; tag "CCDS"; transcript_support_level "1";
chr6	HAVANA	exon	132757671	132758008	.	-	.	gene_id "ENSG00000112303.13"; transcript_id "ENST00000326499.10"; gene_type "protein_coding"; gene_status "KNOWN"; gene_name "VNN2"; transcript_type "protein_coding"; transcript_status "KNOWN"; transcript_name "VNN2-201"; exon_number "1"; exon_id "ENSE00002162594.1"; talon_gene "20064"; talon_transcript "70778"; talon_exon "333108"; ccdsid "CCDS5161.1"; exon_status "KNOWN"; level "2"; protein_id "ENSP00000322276.6"; source "HAVANA"; tag "CCDS";
chr6	HAVANA	exon	132757416	132757546	.	-	.	gene_id "ENSG00000112303.13"; transcript_id "ENST00000326499.10"; gene_type "protein_coding"; gene_status "KNOWN"; gene_name "VNN2"; transcript_type "protein_coding"; transcript_status "KNOWN"; transcript_name "VNN2-201"; exon_number "2"; exon_id "ENSE00003561174.1"; talon_gene "20064"; talon_transcript "70778"; talon_exon "333097"; ccdsid "CCDS5161.1"; exon_status "KNOWN"; level "2"; protein_id "ENSP00000387572.2"; source "HAVANA"; tag "CCDS";
chr6	HAVANA	exon	132755843	132756035	.	-	.	gene_id "ENSG00000112303.13"; transcript_id "ENST00000326499.10"; gene_type "protein_coding"; gene_status "KNOWN"; gene_name "VNN2"; transcript_type "protein_coding"; transcript_status "KNOWN"; transcript_name "VNN2-201"; exon_number "3"; exon_id "ENSE00003643444.1"; talon_gene "20064"; talon_transcript "70778"; talon_exon "333099"; ccdsid "CCDS5161.1"; exon_status "KNOWN"; level "2"; protein_id "ENSP00000387572.2"; source "HAVANA"; tag "CCDS";
chr6	HAVANA	exon	132752461	132752749	.	-	.	gene_id "ENSG00000112303.13"; transcript_id "ENST00000326499.10"; gene_type "protein_coding"; gene_status "KNOWN"; gene_name "VNN2"; transcript_type "protein_coding"; transcript_status "KNOWN"; transcript_name "VNN2-201"; exon_number "4"; exon_id "ENSE00000764068.1"; talon_gene "20064"; talon_transcript "70778"; talon_exon "333109"; ccdsid "CCDS5161.1"; exon_status "KNOWN"; level "2"; protein_id "ENSP00000322276.6"; source "HAVANA"; tag "CCDS";
chr6	HAVANA	exon	132751145	132751518	.	-	.	gene_id "ENSG00000112303.13"; transcript_id "ENST00000326499.10"; gene_type "protein_coding"; gene_status "KNOWN"; gene_name "VNN2"; transcript_type "protein_coding"; transcript_status "KNOWN"; transcript_name "VNN2-201"; exon_number "5"; exon_id "ENSE00003549484.1"; talon_gene "20064"; talon_transcript "70778"; talon_exon "333103"; ccdsid "CCDS5161.1"; exon_status "KNOWN"; level "2"; protein_id "ENSP00000387572.2"; source "HAVANA"; tag "CCDS";
chr6	HAVANA	exon	132749695	132749865	.	-	.	gene_id "ENSG00000112303.13"; transcript_id "ENST00000326499.10"; gene_type "protein_coding"; gene_status "KNOWN"; gene_name "VNN2"; transcript_type "protein_coding"; transcript_status "KNOWN"; transcript_name "VNN2-201"; exon_number "6"; exon_id "ENSE00003688928.1"; talon_gene "20064"; talon_transcript "70778"; talon_exon "333105"; ccdsid "CCDS5161.1"; exon_status "KNOWN"; level "2"; protein_id "ENSP00000387572.2"; source "HAVANA"; tag "CCDS";
chr6	HAVANA	exon	132743870	132744491	.	-	.	gene_id "ENSG00000112303.13"; transcript_id "ENST00000326499.10"; gene_type "protein_coding"; gene_status "KNOWN"; gene_name "VNN2"; transcript_type "protein_coding"; transcript_status "KNOWN"; transcript_name "VNN2-201"; exon_number "7"; exon_id "ENSE00003562318.1"; talon_gene "20064"; talon_transcript "70778"; talon_exon "333107"; ccdsid "CCDS5161.1"; exon_status "KNOWN"; level "2"; protein_id "ENSP00000387572.2"; source "HAVANA"; tag "CCDS";
chr6	HAVANA	transcript	132744196	132763447	.	-	.	gene_id "ENSG00000112303.13"; transcript_id "ENST00000525270.5"; gene_name "VNN2"; gene_status "KNOWN"; gene_type "protein_coding"; transcript_type "protein_coding"; transcript_status "KNOWN"; transcript_name "VNN2-206"; talon_gene "20064"; talon_transcript "70781"; ccdsid "CCDS5162.1"; havana_transcript "OTTHUMT00000390832.1"; level "2"; protein_id "ENSP00000436822.1"; source "HAVANA"; tag "CCDS"; transcript_support_level "2";
chr6	HAVANA	exon	132763383	132763447	.	-	.	gene_id "ENSG00000112303.13"; transcript_id "ENST00000525270.5"; gene_type "protein_coding"; gene_status "KNOWN"; gene_name "VNN2"; transcript_type "protein_coding"; transcript_status "KNOWN"; transcript_name "VNN2-206"; exon_number "1"; exon_id "ENSE00002195243.1"; talon_gene "20064"; talon_transcript "70781"; talon_exon "333118"; ccdsid "CCDS5162.1"; exon_status "KNOWN"; level "2"; protein_id "ENSP00000436822.1"; source "HAVANA"; tag "CCDS";
chr6	HAVANA	exon	132757671	132757759	.	-	.	gene_id "ENSG00000112303.13"; transcript_id "ENST00000525270.5"; gene_type "protein_coding"; gene_status "KNOWN"; gene_name "VNN2"; transcript_type "protein_coding"; transcript_status "KNOWN"; transcript_name "VNN2-206"; exon_number "2"; exon_id "ENSE00001288687.4"; talon_gene "20064"; talon_transcript "70781"; talon_exon "333120"; ccdsid "CCDS5162.1"; exon_status "KNOWN"; level "2"; protein_id "ENSP00000436822.1"; source "HAVANA"; tag "CCDS";
chr6	HAVANA	exon	132757416	132757546	.	-	.	gene_id "ENSG00000112303.13"; transcript_id "ENST00000525270.5"; gene_type "protein_coding"; gene_status "KNOWN"; gene_name "VNN2"; transcript_type "protein_coding"; transcript_status "KNOWN"; transcript_name "VNN2-206"; exon_number "3"; exon_id "ENSE00003561174.1"; talon_gene "20064"; talon_transcript "70781"; talon_exon "333097"; ccdsid "CCDS5161.1"; exon_status "KNOWN"; level "2"; protein_id "ENSP00000387572.2"; source "HAVANA"; tag "CCDS";
chr6	HAVANA	exon	132755843	132756035	.	-	.	gene_id "ENSG00000112303.13"; transcript_id "ENST00000525270.5"; gene_type "protein_coding"; gene_status "KNOWN"; gene_name "VNN2"; transcript_type "protein_coding"; transcript_status "KNOWN"; transcript_name "VNN2-206"; exon_number "4"; exon_id "ENSE00003643444.1"; talon_gene "20064"; talon_transcript "70781"; talon_exon "333099"; ccdsid "CCDS5161.1"; exon_status "KNOWN"; level "2"; protein_id "ENSP00000387572.2"; source "HAVANA"; tag "CCDS";
chr6	HAVANA	exon	132752461	132752749	.	-	.	gene_id "ENSG00000112303.13"; transcript_id "ENST00000525270.5"; gene_type "protein_coding"; gene_status "KNOWN"; gene_name "VNN2"; transcript_type "protein_coding"; transcript_status "KNOWN"; transcript_name "VNN2-206"; exon_number "5"; exon_id "ENSE00000764068.1"; talon_gene "20064"; talon_transcript "70781"; talon_exon "333109"; ccdsid "CCDS5161.1"; exon_status "KNOWN"; level "2"; protein_id "ENSP00000322276.6"; source "HAVANA"; tag "CCDS";
chr6	HAVANA	exon	132751145	132751518	.	-	.	gene_id "ENSG00000112303.13"; transcript_id "ENST00000525270.5"; gene_type "protein_coding"; gene_status "KNOWN"; gene_name "VNN2"; transcript_type "protein_coding"; transcript_status "KNOWN"; transcript_name "VNN2-206"; exon_number "6"; exon_id "ENSE00003549484.1"; talon_gene "20064"; talon_transcript "70781"; talon_exon "333103"; ccdsid "CCDS5161.1"; exon_status "KNOWN"; level "2"; protein_id "ENSP00000387572.2"; source "HAVANA"; tag "CCDS";
chr6	HAVANA	exon	132749695	132749865	.	-	.	gene_id "ENSG00000112303.13"; transcript_id "ENST00000525270.5"; gene_type "protein_coding"; gene_status "KNOWN"; gene_name "VNN2"; transcript_type "protein_coding"; transcript_status "KNOWN"; transcript_name "VNN2-206"; exon_number "7"; exon_id "ENSE00003688928.1"; talon_gene "20064"; talon_transcript "70781"; talon_exon "333105"; ccdsid "CCDS5161.1"; exon_status "KNOWN"; level "2"; protein_id "ENSP00000387572.2"; source "HAVANA"; tag "CCDS";
chr6	HAVANA	exon	132744196	132744491	.	-	.	gene_id "ENSG00000112303.13"; transcript_id "ENST00000525270.5"; gene_type "protein_coding"; gene_status "KNOWN"; gene_name "VNN2"; transcript_type "protein_coding"; transcript_status "KNOWN"; transcript_name "VNN2-206"; exon_number "8"; exon_id "ENSE00002187604.1"; talon_gene "20064"; talon_transcript "70781"; talon_exon "333121"; ccdsid "CCDS5162.1"; exon_status "KNOWN"; level "2"; protein_id "ENSP00000436822.1"; source "HAVANA"; tag "CCDS";
chr6	HAVANA	gene	132814441	132817564	.	+	.	gene_id "ENSG00000112306.7"; gene_name "RPS12"; gene_status "KNOWN"; gene_type "protein_coding"; talon_gene "20068"; havana_gene "OTTHUMG00000015593.3"; level "2"; tag "ncRNA_host";
chr6	HAVANA	transcript	132814441	132817564	.	+	.	gene_id "ENSG00000112306.7"; transcript_id "ENST00000230050.3"; gene_name "RPS12"; gene_status "KNOWN"; gene_type "protein_coding"; transcript_type "protein_coding"; transcript_status "KNOWN"; transcript_name "RPS12-201"; talon_gene "20068"; talon_transcript "70802"; ccdsid "CCDS5164.1"; havana_transcript "OTTHUMT00000042270.2"; level "2"; protein_id "ENSP00000230050.3"; source "HAVANA"; tag "CCDS"; transcript_support_level "1";
chr6	HAVANA	exon	132814441	132814613	.	+	.	gene_id "ENSG00000112306.7"; transcript_id "ENST00000230050.3"; gene_type "protein_coding"; gene_status "KNOWN"; gene_name "RPS12"; transcript_type "protein_coding"; transcript_status "KNOWN"; transcript_name "RPS12-201"; exon_number "1"; exon_id "ENSE00001445904.2"; talon_gene "20068"; talon_transcript "70802"; talon_exon "333211"; ccdsid "CCDS5164.1"; exon_status "KNOWN"; level "2"; protein_id "ENSP00000230050.3"; source "HAVANA"; tag "CCDS";
chr6	HAVANA	exon	132814732	132814782	.	+	.	gene_id "ENSG00000112306.7"; transcript_id "ENST00000230050.3"; gene_type "protein_coding"; gene_status "KNOWN"; gene_name "RPS12"; transcript_type "protein_coding"; transcript_status "KNOWN"; transcript_name "RPS12-201"; exon_number "2"; exon_id "ENSE00003470289.1"; talon_gene "20068"; talon_transcript "70802"; talon_exon "333213"; ccdsid "CCDS5164.1"; exon_status "KNOWN"; level "2"; protein_id "ENSP00000230050.3"; source "HAVANA"; tag "CCDS";
chr6	HAVANA	exon	132814972	132815088	.	+	.	gene_id "ENSG00000112306.7"; transcript_id "ENST00000230050.3"; gene_type "protein_coding"; gene_status "KNOWN"; gene_name "RPS12"; transcript_type "protein_coding"; transcript_status "KNOWN"; transcript_name "RPS12-201"; exon_number "3"; exon_id "ENSE00001379351.1"; talon_gene "20068"; talon_transcript "70802"; talon_exon "333215"; ccdsid "CCDS5164.1"; exon_status "KNOWN"; level "2"; protein_id "ENSP00000230050.3"; source "HAVANA"; tag "CCDS";
chr6	HAVANA	exon	132816461	132816563	.	+	.	gene_id "ENSG00000112306.7"; transcript_id "ENST00000230050.3"; gene_type "protein_coding"; gene_status "KNOWN"; gene_name "RPS12"; transcript_type "protein_coding"; transcript_status "KNOWN"; transcript_name "RPS12-201"; exon_number "4"; exon_id "ENSE00003557159.1"; talon_gene "20068"; talon_transcript "70802"; talon_exon "333217"; ccdsid "CCDS5164.1"; exon_status "KNOWN"; level "2"; protein_id "ENSP00000230050.3"; source "HAVANA"; tag "CCDS";
chr6	HAVANA	exon	132816960	132817061	.	+	.	gene_id "ENSG00000112306.7"; transcript_id "ENST00000230050.3"; gene_type "protein_coding"; gene_status "KNOWN"; gene_name "RPS12"; transcript_type "protein_coding"; transcript_status "KNOWN"; transcript_name "RPS12-201"; exon_number "5"; exon_id "ENSE00003482174.1"; talon_gene "20068"; talon_transcript "70802"; talon_exon "333219"; ccdsid "CCDS5164.1"; exon_status "KNOWN"; level "2"; protein_id "ENSP00000230050.3"; source "HAVANA"; tag "CCDS";
chr6	HAVANA	exon	132817480	132817564	.	+	.	gene_id "ENSG00000112306.7"; transcript_id "ENST00000230050.3"; gene_type "protein_coding"; gene_status "KNOWN"; gene_name "RPS12"; transcript_type "protein_coding"; transcript_status "KNOWN"; transcript_name "RPS12-201"; exon_number "6"; exon_id "ENSE00003569530.1"; talon_gene "20068"; talon_transcript "70802"; talon_exon "333221"; ccdsid "CCDS5164.1"; exon_status "KNOWN"; level "2"; protein_id "ENSP00000230050.3"; source "HAVANA"; tag "CCDS";
chr6	HAVANA	transcript	132814569	132817564	.	+	.	gene_id "ENSG00000112306.7"; transcript_id "ENST00000484616.2"; gene_name "RPS12"; gene_status "KNOWN"; gene_type "protein_coding"; transcript_type "retained_intron"; transcript_status "KNOWN"; transcript_name "RPS12-202"; talon_gene "20068"; talon_transcript "70803"; havana_transcript "OTTHUMT00000042271.3"; level "2"; source "HAVANA"; transcript_support_level "2";
chr6	HAVANA	exon	132814569	132814613	.	+	.	gene_id "ENSG00000112306.7"; transcript_id "ENST00000484616.2"; gene_type "protein_coding"; gene_status "KNOWN"; gene_name "RPS12"; transcript_type "retained_intron"; transcript_status "KNOWN"; transcript_name "RPS12-202"; exon_number "1"; exon_id "ENSE00001332599.2"; talon_gene "20068"; talon_transcript "70803"; talon_exon "333222"; exon_status "KNOWN"; level "2"; source "HAVANA";
chr6	HAVANA	exon	132814732	132814782	.	+	.	gene_id "ENSG00000112306.7"; transcript_id "ENST00000484616.2"; gene_type "protein_coding"; gene_status "KNOWN"; gene_name "RPS12"; transcript_type "retained_intron"; transcript_status "KNOWN"; transcript_name "RPS12-202"; exon_number "2"; exon_id "ENSE00003470289.1"; talon_gene "20068"; talon_transcript "70803"; talon_exon "333213"; ccdsid "CCDS5164.1"; exon_status "KNOWN"; level "2"; protein_id "ENSP00000230050.3"; source "HAVANA"; tag "CCDS";
chr6	HAVANA	exon	132814972	132815224	.	+	.	gene_id "ENSG00000112306.7"; transcript_id "ENST00000484616.2"; gene_type "protein_coding"; gene_status "KNOWN"; gene_name "RPS12"; transcript_type "retained_intron"; transcript_status "KNOWN"; transcript_name "RPS12-202"; exon_number "3"; exon_id "ENSE00001834467.1"; talon_gene "20068"; talon_transcript "70803"; talon_exon "333223"; exon_status "KNOWN"; level "2"; source "HAVANA";
chr6	HAVANA	exon	132816461	132816563	.	+	.	gene_id "ENSG00000112306.7"; transcript_id "ENST00000484616.2"; gene_type "protein_coding"; gene_status "KNOWN"; gene_name "RPS12"; transcript_type "retained_intron"; transcript_status "KNOWN"; transcript_name "RPS12-202"; exon_number "4"; exon_id "ENSE00003557159.1"; talon_gene "20068"; talon_transcript "70803"; talon_exon "333217"; ccdsid "CCDS5164.1"; exon_status "KNOWN"; level "2"; protein_id "ENSP00000230050.3"; source "HAVANA"; tag "CCDS";
chr6	HAVANA	exon	132816960	132817061	.	+	.	gene_id "ENSG00000112306.7"; transcript_id "ENST00000484616.2"; gene_type "protein_coding"; gene_status "KNOWN"; gene_name "RPS12"; transcript_type "retained_intron"; transcript_status "KNOWN"; transcript_name "RPS12-202"; exon_number "5"; exon_id "ENSE00003482174.1"; talon_gene "20068"; talon_transcript "70803"; talon_exon "333219"; ccdsid "CCDS5164.1"; exon_status "KNOWN"; level "2"; protein_id "ENSP00000230050.3"; source "HAVANA"; tag "CCDS";
chr6	HAVANA	exon	132817480	132817564	.	+	.	gene_id "ENSG00000112306.7"; transcript_id "ENST00000484616.2"; gene_type "protein_coding"; gene_status "KNOWN"; gene_name "RPS12"; transcript_type "retained_intron"; transcript_status "KNOWN"; transcript_name "RPS12-202"; exon_number "6"; exon_id "ENSE00003569530.1"; talon_gene "20068"; talon_transcript "70803"; talon_exon "333221"; ccdsid "CCDS5164.1"; exon_status "KNOWN"; level "2"; protein_id "ENSP00000230050.3"; source "HAVANA"; tag "CCDS";
chr6	TALON	transcript	132814569	132817061	.	+	.	gene_id "ENSG00000112306.7"; transcript_id "ENCODEHT000655553"; gene_name "RPS12"; gene_status "KNOWN"; gene_type "protein_coding"; transcript_status "NOVEL"; transcript_name "ENCODEHT000655553"; talon_gene "20068"; talon_transcript "655553"; ISM-prefix_to_IDs "70802"; ISM-prefix_transcript "TRUE"; ISM_to_IDs "70802"; ISM_transcript "TRUE";
chr6	HAVANA	exon	132814569	132814613	.	+	.	gene_id "ENSG00000112306.7"; transcript_id "ENCODEHT000655553"; gene_type "protein_coding"; gene_status "KNOWN"; gene_name "RPS12"; transcript_status "NOVEL"; transcript_name "ENCODEHT000655553"; exon_number "1"; exon_id "ENSE00001332599.2"; talon_gene "20068"; talon_transcript "655553"; talon_exon "333222"; exon_status "KNOWN"; level "2"; source "HAVANA";
chr6	HAVANA	exon	132814732	132814782	.	+	.	gene_id "ENSG00000112306.7"; transcript_id "ENCODEHT000655553"; gene_type "protein_coding"; gene_status "KNOWN"; gene_name "RPS12"; transcript_status "NOVEL"; transcript_name "ENCODEHT000655553"; exon_number "2"; exon_id "ENSE00003470289.1"; talon_gene "20068"; talon_transcript "655553"; talon_exon "333213"; ccdsid "CCDS5164.1"; exon_status "KNOWN"; level "2"; protein_id "ENSP00000230050.3"; source "HAVANA"; tag "CCDS";
chr6	HAVANA	exon	132814972	132815088	.	+	.	gene_id "ENSG00000112306.7"; transcript_id "ENCODEHT000655553"; gene_type "protein_coding"; gene_status "KNOWN"; gene_name "RPS12"; transcript_status "NOVEL"; transcript_name "ENCODEHT000655553"; exon_number "3"; exon_id "ENSE00001379351.1"; talon_gene "20068"; talon_transcript "655553"; talon_exon "333215"; ccdsid "CCDS5164.1"; exon_status "KNOWN"; level "2"; protein_id "ENSP00000230050.3"; source "HAVANA"; tag "CCDS";
chr6	HAVANA	exon	132816461	132816563	.	+	.	gene_id "ENSG00000112306.7"; transcript_id "ENCODEHT000655553"; gene_type "protein_coding"; gene_status "KNOWN"; gene_name "RPS12"; transcript_status "NOVEL"; transcript_name "ENCODEHT000655553"; exon_number "4"; exon_id "ENSE00003557159.1"; talon_gene "20068"; talon_transcript "655553"; talon_exon "333217"; ccdsid "CCDS5164.1"; exon_status "KNOWN"; level "2"; protein_id "ENSP00000230050.3"; source "HAVANA"; tag "CCDS";
chr6	HAVANA	exon	132816960	132817061	.	+	.	gene_id "ENSG00000112306.7"; transcript_id "ENCODEHT000655553"; gene_type "protein_coding"; gene_status "KNOWN"; gene_name "RPS12"; transcript_status "NOVEL"; transcript_name "ENCODEHT000655553"; exon_number "5"; exon_id "ENSE00003482174.1"; talon_gene "20068"; talon_transcript "655553"; talon_exon "333219"; ccdsid "CCDS5164.1"; exon_status "KNOWN"; level "2"; protein_id "ENSP00000230050.3"; source "HAVANA"; tag "CCDS";
chr6	TALON	transcript	132814569	132817564	.	+	.	gene_id "ENSG00000112306.7"; transcript_id "ENCODEHT000656143"; gene_name "RPS12"; gene_status "KNOWN"; gene_type "protein_coding"; transcript_status "NOVEL"; transcript_name "ENCODEHT000656143"; talon_gene "20068"; talon_transcript "656143"; NNC_transcript "TRUE";
chr6	HAVANA	exon	132814569	132814613	.	+	.	gene_id "ENSG00000112306.7"; transcript_id "ENCODEHT000656143"; gene_type "protein_coding"; gene_status "KNOWN"; gene_name "RPS12"; transcript_status "NOVEL"; transcript_name "ENCODEHT000656143"; exon_number "1"; exon_id "ENSE00001332599.2"; talon_gene "20068"; talon_transcript "656143"; talon_exon "333222"; exon_status "KNOWN"; level "2"; source "HAVANA";
chr6	HAVANA	exon	132814732	132814782	.	+	.	gene_id "ENSG00000112306.7"; transcript_id "ENCODEHT000656143"; gene_type "protein_coding"; gene_status "KNOWN"; gene_name "RPS12"; transcript_status "NOVEL"; transcript_name "ENCODEHT000656143"; exon_number "2"; exon_id "ENSE00003470289.1"; talon_gene "20068"; talon_transcript "656143"; talon_exon "333213"; ccdsid "CCDS5164.1"; exon_status "KNOWN"; level "2"; protein_id "ENSP00000230050.3"; source "HAVANA"; tag "CCDS";
chr6	TALON	exon	132814972	132815092	.	+	.	gene_id "ENSG00000112306.7"; transcript_id "ENCODEHT000656143"; gene_type "protein_coding"; gene_status "KNOWN"; gene_name "RPS12"; transcript_status "NOVEL"; transcript_name "ENCODEHT000656143"; exon_number "3"; exon_id "1446988"; talon_gene "20068"; talon_transcript "656143"; talon_exon "1446988"; exon_status "NOVEL";
chr6	HAVANA	exon	132816461	132816563	.	+	.	gene_id "ENSG00000112306.7"; transcript_id "ENCODEHT000656143"; gene_type "protein_coding"; gene_status "KNOWN"; gene_name "RPS12"; transcript_status "NOVEL"; transcript_name "ENCODEHT000656143"; exon_number "4"; exon_id "ENSE00003557159.1"; talon_gene "20068"; talon_transcript "656143"; talon_exon "333217"; ccdsid "CCDS5164.1"; exon_status "KNOWN"; level "2"; protein_id "ENSP00000230050.3"; source "HAVANA"; tag "CCDS";
chr6	HAVANA	exon	132816960	132817061	.	+	.	gene_id "ENSG00000112306.7"; transcript_id "ENCODEHT000656143"; gene_type "protein_coding"; gene_status "KNOWN"; gene_name "RPS12"; transcript_status "NOVEL"; transcript_name "ENCODEHT000656143"; exon_number "5"; exon_id "ENSE00003482174.1"; talon_gene "20068"; talon_transcript "656143"; talon_exon "333219"; ccdsid "CCDS5164.1"; exon_status "KNOWN"; level "2"; protein_id "ENSP00000230050.3"; source "HAVANA"; tag "CCDS";
chr6	HAVANA	exon	132817480	132817564	.	+	.	gene_id "ENSG00000112306.7"; transcript_id "ENCODEHT000656143"; gene_type "protein_coding"; gene_status "KNOWN"; gene_name "RPS12"; transcript_status "NOVEL"; transcript_name "ENCODEHT000656143"; exon_number "6"; exon_id "ENSE00003569530.1"; talon_gene "20068"; talon_transcript "656143"; talon_exon "333221"; ccdsid "CCDS5164.1"; exon_status "KNOWN"; level "2"; protein_id "ENSP00000230050.3"; source "HAVANA"; tag "CCDS";
chr6	TALON	transcript	132814569	132817564	.	+	.	gene_id "ENSG00000112306.7"; transcript_id "ENCODEHT000656759"; gene_name "RPS12"; gene_status "KNOWN"; gene_type "protein_coding"; transcript_status "NOVEL"; transcript_name "ENCODEHT000656759"; talon_gene "20068"; talon_transcript "656759"; NNC_transcript "TRUE";
chr6	HAVANA	exon	132814569	132814613	.	+	.	gene_id "ENSG00000112306.7"; transcript_id "ENCODEHT000656759"; gene_type "protein_coding"; gene_status "KNOWN"; gene_name "RPS12"; transcript_status "NOVEL"; transcript_name "ENCODEHT000656759"; exon_number "1"; exon_id "ENSE00001332599.2"; talon_gene "20068"; talon_transcript "656759"; talon_exon "333222"; exon_status "KNOWN"; level "2"; source "HAVANA";
chr6	HAVANA	exon	132814732	132814782	.	+	.	gene_id "ENSG00000112306.7"; transcript_id "ENCODEHT000656759"; gene_type "protein_coding"; gene_status "KNOWN"; gene_name "RPS12"; transcript_status "NOVEL"; transcript_name "ENCODEHT000656759"; exon_number "2"; exon_id "ENSE00003470289.1"; talon_gene "20068"; talon_transcript "656759"; talon_exon "333213"; ccdsid "CCDS5164.1"; exon_status "KNOWN"; level "2"; protein_id "ENSP00000230050.3"; source "HAVANA"; tag "CCDS";
chr6	TALON	exon	132814972	132815094	.	+	.	gene_id "ENSG00000112306.7"; transcript_id "ENCODEHT000656759"; gene_type "protein_coding"; gene_status "KNOWN"; gene_name "RPS12"; transcript_status "NOVEL"; transcript_name "ENCODEHT000656759"; exon_number "3"; exon_id "1447753"; talon_gene "20068"; talon_transcript "656759"; talon_exon "1447753"; exon_status "NOVEL";
chr6	HAVANA	exon	132816461	132816563	.	+	.	gene_id "ENSG00000112306.7"; transcript_id "ENCODEHT000656759"; gene_type "protein_coding"; gene_status "KNOWN"; gene_name "RPS12"; transcript_status "NOVEL"; transcript_name "ENCODEHT000656759"; exon_number "4"; exon_id "ENSE00003557159.1"; talon_gene "20068"; talon_transcript "656759"; talon_exon "333217"; ccdsid "CCDS5164.1"; exon_status "KNOWN"; level "2"; protein_id "ENSP00000230050.3"; source "HAVANA"; tag "CCDS";
chr6	HAVANA	exon	132816960	132817061	.	+	.	gene_id "ENSG00000112306.7"; transcript_id "ENCODEHT000656759"; gene_type "protein_coding"; gene_status "KNOWN"; gene_name "RPS12"; transcript_status "NOVEL"; transcript_name "ENCODEHT000656759"; exon_number "5"; exon_id "ENSE00003482174.1"; talon_gene "20068"; talon_transcript "656759"; talon_exon "333219"; ccdsid "CCDS5164.1"; exon_status "KNOWN"; level "2"; protein_id "ENSP00000230050.3"; source "HAVANA"; tag "CCDS";
chr6	HAVANA	exon	132817480	132817564	.	+	.	gene_id "ENSG00000112306.7"; transcript_id "ENCODEHT000656759"; gene_type "protein_coding"; gene_status "KNOWN"; gene_name "RPS12"; transcript_status "NOVEL"; transcript_name "ENCODEHT000656759"; exon_number "6"; exon_id "ENSE00003569530.1"; talon_gene "20068"; talon_transcript "656759"; talon_exon "333221"; ccdsid "CCDS5164.1"; exon_status "KNOWN"; level "2"; protein_id "ENSP00000230050.3"; source "HAVANA"; tag "CCDS";
chr6	TALON	transcript	132814569	132817564	.	+	.	gene_id "ENSG00000112306.7"; transcript_id "ENCODEHT000656763"; gene_name "RPS12"; gene_status "KNOWN"; gene_type "protein_coding"; transcript_status "NOVEL"; transcript_name "ENCODEHT000656763"; talon_gene "20068"; talon_transcript "656763"; NNC_transcript "TRUE";
chr6	TALON	exon	132814569	132814638	.	+	.	gene_id "ENSG00000112306.7"; transcript_id "ENCODEHT000656763"; gene_type "protein_coding"; gene_status "KNOWN"; gene_name "RPS12"; transcript_status "NOVEL"; transcript_name "ENCODEHT000656763"; exon_number "1"; exon_id "1447759"; talon_gene "20068"; talon_transcript "656763"; talon_exon "1447759"; exon_status "NOVEL";
chr6	HAVANA	exon	132814972	132815088	.	+	.	gene_id "ENSG00000112306.7"; transcript_id "ENCODEHT000656763"; gene_type "protein_coding"; gene_status "KNOWN"; gene_name "RPS12"; transcript_status "NOVEL"; transcript_name "ENCODEHT000656763"; exon_number "2"; exon_id "ENSE00001379351.1"; talon_gene "20068"; talon_transcript "656763"; talon_exon "333215"; ccdsid "CCDS5164.1"; exon_status "KNOWN"; level "2"; protein_id "ENSP00000230050.3"; source "HAVANA"; tag "CCDS";
chr6	HAVANA	exon	132816461	132816563	.	+	.	gene_id "ENSG00000112306.7"; transcript_id "ENCODEHT000656763"; gene_type "protein_coding"; gene_status "KNOWN"; gene_name "RPS12"; transcript_status "NOVEL"; transcript_name "ENCODEHT000656763"; exon_number "3"; exon_id "ENSE00003557159.1"; talon_gene "20068"; talon_transcript "656763"; talon_exon "333217"; ccdsid "CCDS5164.1"; exon_status "KNOWN"; level "2"; protein_id "ENSP00000230050.3"; source "HAVANA"; tag "CCDS";
chr6	HAVANA	exon	132816960	132817061	.	+	.	gene_id "ENSG00000112306.7"; transcript_id "ENCODEHT000656763"; gene_type "protein_coding"; gene_status "KNOWN"; gene_name "RPS12"; transcript_status "NOVEL"; transcript_name "ENCODEHT000656763"; exon_number "4"; exon_id "ENSE00003482174.1"; talon_gene "20068"; talon_transcript "656763"; talon_exon "333219"; ccdsid "CCDS5164.1"; exon_status "KNOWN"; level "2"; protein_id "ENSP00000230050.3"; source "HAVANA"; tag "CCDS";
chr6	HAVANA	exon	132817480	132817564	.	+	.	gene_id "ENSG00000112306.7"; transcript_id "ENCODEHT000656763"; gene_type "protein_coding"; gene_status "KNOWN"; gene_name "RPS12"; transcript_status "NOVEL"; transcript_name "ENCODEHT000656763"; exon_number "5"; exon_id "ENSE00003569530.1"; talon_gene "20068"; talon_transcript "656763"; talon_exon "333221"; ccdsid "CCDS5164.1"; exon_status "KNOWN"; level "2"; protein_id "ENSP00000230050.3"; source "HAVANA"; tag "CCDS";
chr6	TALON	transcript	132814569	132817564	.	+	.	gene_id "ENSG00000112306.7"; transcript_id "ENCODEHT000656801"; gene_name "RPS12"; gene_status "KNOWN"; gene_type "protein_coding"; transcript_status "NOVEL"; transcript_name "ENCODEHT000656801"; talon_gene "20068"; talon_transcript "656801"; NIC_transcript "TRUE";
chr6	HAVANA	exon	132814569	132814613	.	+	.	gene_id "ENSG00000112306.7"; transcript_id "ENCODEHT000656801"; gene_type "protein_coding"; gene_status "KNOWN"; gene_name "RPS12"; transcript_status "NOVEL"; transcript_name "ENCODEHT000656801"; exon_number "1"; exon_id "ENSE00001332599.2"; talon_gene "20068"; talon_transcript "656801"; talon_exon "333222"; exon_status "KNOWN"; level "2"; source "HAVANA";
chr6	TALON	exon	132814936	132815088	.	+	.	gene_id "ENSG00000112306.7"; transcript_id "ENCODEHT000656801"; gene_type "protein_coding"; gene_status "KNOWN"; gene_name "RPS12"; transcript_status "NOVEL"; transcript_name "ENCODEHT000656801"; exon_number "2"; exon_id "1447783"; talon_gene "20068"; talon_transcript "656801"; talon_exon "1447783"; exon_status "NOVEL";
chr6	HAVANA	exon	132816461	132816563	.	+	.	gene_id "ENSG00000112306.7"; transcript_id "ENCODEHT000656801"; gene_type "protein_coding"; gene_status "KNOWN"; gene_name "RPS12"; transcript_status "NOVEL"; transcript_name "ENCODEHT000656801"; exon_number "3"; exon_id "ENSE00003557159.1"; talon_gene "20068"; talon_transcript "656801"; talon_exon "333217"; ccdsid "CCDS5164.1"; exon_status "KNOWN"; level "2"; protein_id "ENSP00000230050.3"; source "HAVANA"; tag "CCDS";
chr6	HAVANA	exon	132816960	132817061	.	+	.	gene_id "ENSG00000112306.7"; transcript_id "ENCODEHT000656801"; gene_type "protein_coding"; gene_status "KNOWN"; gene_name "RPS12"; transcript_status "NOVEL"; transcript_name "ENCODEHT000656801"; exon_number "4"; exon_id "ENSE00003482174.1"; talon_gene "20068"; talon_transcript "656801"; talon_exon "333219"; ccdsid "CCDS5164.1"; exon_status "KNOWN"; level "2"; protein_id "ENSP00000230050.3"; source "HAVANA"; tag "CCDS";
chr6	HAVANA	exon	132817480	132817564	.	+	.	gene_id "ENSG00000112306.7"; transcript_id "ENCODEHT000656801"; gene_type "protein_coding"; gene_status "KNOWN"; gene_name "RPS12"; transcript_status "NOVEL"; transcript_name "ENCODEHT000656801"; exon_number "5"; exon_id "ENSE00003569530.1"; talon_gene "20068"; talon_transcript "656801"; talon_exon "333221"; ccdsid "CCDS5164.1"; exon_status "KNOWN"; level "2"; protein_id "ENSP00000230050.3"; source "HAVANA"; tag "CCDS";
chr6	TALON	transcript	132814569	132817564	.	+	.	gene_id "ENSG00000112306.7"; transcript_id "ENCODEHT000657515"; gene_name "RPS12"; gene_status "KNOWN"; gene_type "protein_coding"; transcript_status "NOVEL"; transcript_name "ENCODEHT000657515"; talon_gene "20068"; talon_transcript "657515"; ISM-suffix_to_IDs "70802,657155,657342"; ISM-suffix_transcript "TRUE"; ISM_to_IDs "70802,656922,657155,657201,657264,657329,657342,657347,657366,657400"; ISM_transcript "TRUE";
chr6	TALON	exon	132814569	132814782	.	+	.	gene_id "ENSG00000112306.7"; transcript_id "ENCODEHT000657515"; gene_type "protein_coding"; gene_status "KNOWN"; gene_name "RPS12"; transcript_status "NOVEL"; transcript_name "ENCODEHT000657515"; exon_number "1"; exon_id "1448618"; talon_gene "20068"; talon_transcript "657515"; talon_exon "1448618"; exon_status "NOVEL";
chr6	HAVANA	exon	132814972	132815088	.	+	.	gene_id "ENSG00000112306.7"; transcript_id "ENCODEHT000657515"; gene_type "protein_coding"; gene_status "KNOWN"; gene_name "RPS12"; transcript_status "NOVEL"; transcript_name "ENCODEHT000657515"; exon_number "2"; exon_id "ENSE00001379351.1"; talon_gene "20068"; talon_transcript "657515"; talon_exon "333215"; ccdsid "CCDS5164.1"; exon_status "KNOWN"; level "2"; protein_id "ENSP00000230050.3"; source "HAVANA"; tag "CCDS";
chr6	HAVANA	exon	132816461	132816563	.	+	.	gene_id "ENSG00000112306.7"; transcript_id "ENCODEHT000657515"; gene_type "protein_coding"; gene_status "KNOWN"; gene_name "RPS12"; transcript_status "NOVEL"; transcript_name "ENCODEHT000657515"; exon_number "3"; exon_id "ENSE00003557159.1"; talon_gene "20068"; talon_transcript "657515"; talon_exon "333217"; ccdsid "CCDS5164.1"; exon_status "KNOWN"; level "2"; protein_id "ENSP00000230050.3"; source "HAVANA"; tag "CCDS";
chr6	HAVANA	exon	132816960	132817061	.	+	.	gene_id "ENSG00000112306.7"; transcript_id "ENCODEHT000657515"; gene_type "protein_coding"; gene_status "KNOWN"; gene_name "RPS12"; transcript_status "NOVEL"; transcript_name "ENCODEHT000657515"; exon_number "4"; exon_id "ENSE00003482174.1"; talon_gene "20068"; talon_transcript "657515"; talon_exon "333219"; ccdsid "CCDS5164.1"; exon_status "KNOWN"; level "2"; protein_id "ENSP00000230050.3"; source "HAVANA"; tag "CCDS";
chr6	HAVANA	exon	132817480	132817564	.	+	.	gene_id "ENSG00000112306.7"; transcript_id "ENCODEHT000657515"; gene_type "protein_coding"; gene_status "KNOWN"; gene_name "RPS12"; transcript_status "NOVEL"; transcript_name "ENCODEHT000657515"; exon_number "5"; exon_id "ENSE00003569530.1"; talon_gene "20068"; talon_transcript "657515"; talon_exon "333221"; ccdsid "CCDS5164.1"; exon_status "KNOWN"; level "2"; protein_id "ENSP00000230050.3"; source "HAVANA"; tag "CCDS";
chr6	TALON	transcript	132814569	132817564	.	+	.	gene_id "ENSG00000112306.7"; transcript_id "ENCODEHT000657590"; gene_name "RPS12"; gene_status "KNOWN"; gene_type "protein_coding"; transcript_status "NOVEL"; transcript_name "ENCODEHT000657590"; talon_gene "20068"; talon_transcript "657590"; ISM-suffix_to_IDs "656143"; ISM-suffix_transcript "TRUE"; ISM_to_IDs "656143"; ISM_transcript "TRUE";
chr6	TALON	exon	132814569	132814782	.	+	.	gene_id "ENSG00000112306.7"; transcript_id "ENCODEHT000657590"; gene_type "protein_coding"; gene_status "KNOWN"; gene_name "RPS12"; transcript_status "NOVEL"; transcript_name "ENCODEHT000657590"; exon_number "1"; exon_id "1448618"; talon_gene "20068"; talon_transcript "657590"; talon_exon "1448618"; exon_status "NOVEL";
chr6	TALON	exon	132814972	132815092	.	+	.	gene_id "ENSG00000112306.7"; transcript_id "ENCODEHT000657590"; gene_type "protein_coding"; gene_status "KNOWN"; gene_name "RPS12"; transcript_status "NOVEL"; transcript_name "ENCODEHT000657590"; exon_number "2"; exon_id "1446988"; talon_gene "20068"; talon_transcript "657590"; talon_exon "1446988"; exon_status "NOVEL";
chr6	HAVANA	exon	132816461	132816563	.	+	.	gene_id "ENSG00000112306.7"; transcript_id "ENCODEHT000657590"; gene_type "protein_coding"; gene_status "KNOWN"; gene_name "RPS12"; transcript_status "NOVEL"; transcript_name "ENCODEHT000657590"; exon_number "3"; exon_id "ENSE00003557159.1"; talon_gene "20068"; talon_transcript "657590"; talon_exon "333217"; ccdsid "CCDS5164.1"; exon_status "KNOWN"; level "2"; protein_id "ENSP00000230050.3"; source "HAVANA"; tag "CCDS";
chr6	HAVANA	exon	132816960	132817061	.	+	.	gene_id "ENSG00000112306.7"; transcript_id "ENCODEHT000657590"; gene_type "protein_coding"; gene_status "KNOWN"; gene_name "RPS12"; transcript_status "NOVEL"; transcript_name "ENCODEHT000657590"; exon_number "4"; exon_id "ENSE00003482174.1"; talon_gene "20068"; talon_transcript "657590"; talon_exon "333219"; ccdsid "CCDS5164.1"; exon_status "KNOWN"; level "2"; protein_id "ENSP00000230050.3"; source "HAVANA"; tag "CCDS";
chr6	HAVANA	exon	132817480	132817564	.	+	.	gene_id "ENSG00000112306.7"; transcript_id "ENCODEHT000657590"; gene_type "protein_coding"; gene_status "KNOWN"; gene_name "RPS12"; transcript_status "NOVEL"; transcript_name "ENCODEHT000657590"; exon_number "5"; exon_id "ENSE00003569530.1"; talon_gene "20068"; talon_transcript "657590"; talon_exon "333221"; ccdsid "CCDS5164.1"; exon_status "KNOWN"; level "2"; protein_id "ENSP00000230050.3"; source "HAVANA"; tag "CCDS";
chr6	TALON	transcript	132814569	132817564	.	+	.	gene_id "ENSG00000112306.7"; transcript_id "ENCODEHT000657643"; gene_name "RPS12"; gene_status "KNOWN"; gene_type "protein_coding"; transcript_status "NOVEL"; transcript_name "ENCODEHT000657643"; talon_gene "20068"; talon_transcript "657643"; ISM-suffix_to_IDs "70803"; ISM-suffix_transcript "TRUE"; ISM_to_IDs "70803"; ISM_transcript "TRUE";
chr6	TALON	exon	132814569	132814782	.	+	.	gene_id "ENSG00000112306.7"; transcript_id "ENCODEHT000657643"; gene_type "protein_coding"; gene_status "KNOWN"; gene_name "RPS12"; transcript_status "NOVEL"; transcript_name "ENCODEHT000657643"; exon_number "1"; exon_id "1448618"; talon_gene "20068"; talon_transcript "657643"; talon_exon "1448618"; exon_status "NOVEL";
chr6	HAVANA	exon	132814972	132815224	.	+	.	gene_id "ENSG00000112306.7"; transcript_id "ENCODEHT000657643"; gene_type "protein_coding"; gene_status "KNOWN"; gene_name "RPS12"; transcript_status "NOVEL"; transcript_name "ENCODEHT000657643"; exon_number "2"; exon_id "ENSE00001834467.1"; talon_gene "20068"; talon_transcript "657643"; talon_exon "333223"; exon_status "KNOWN"; level "2"; source "HAVANA";
chr6	HAVANA	exon	132816461	132816563	.	+	.	gene_id "ENSG00000112306.7"; transcript_id "ENCODEHT000657643"; gene_type "protein_coding"; gene_status "KNOWN"; gene_name "RPS12"; transcript_status "NOVEL"; transcript_name "ENCODEHT000657643"; exon_number "3"; exon_id "ENSE00003557159.1"; talon_gene "20068"; talon_transcript "657643"; talon_exon "333217"; ccdsid "CCDS5164.1"; exon_status "KNOWN"; level "2"; protein_id "ENSP00000230050.3"; source "HAVANA"; tag "CCDS";
chr6	HAVANA	exon	132816960	132817061	.	+	.	gene_id "ENSG00000112306.7"; transcript_id "ENCODEHT000657643"; gene_type "protein_coding"; gene_status "KNOWN"; gene_name "RPS12"; transcript_status "NOVEL"; transcript_name "ENCODEHT000657643"; exon_number "4"; exon_id "ENSE00003482174.1"; talon_gene "20068"; talon_transcript "657643"; talon_exon "333219"; ccdsid "CCDS5164.1"; exon_status "KNOWN"; level "2"; protein_id "ENSP00000230050.3"; source "HAVANA"; tag "CCDS";
chr6	HAVANA	exon	132817480	132817564	.	+	.	gene_id "ENSG00000112306.7"; transcript_id "ENCODEHT000657643"; gene_type "protein_coding"; gene_status "KNOWN"; gene_name "RPS12"; transcript_status "NOVEL"; transcript_name "ENCODEHT000657643"; exon_number "5"; exon_id "ENSE00003569530.1"; talon_gene "20068"; talon_transcript "657643"; talon_exon "333221"; ccdsid "CCDS5164.1"; exon_status "KNOWN"; level "2"; protein_id "ENSP00000230050.3"; source "HAVANA"; tag "CCDS";
chr6	TALON	transcript	132814569	132817564	.	+	.	gene_id "ENSG00000112306.7"; transcript_id "ENCODEHT000658038"; gene_name "RPS12"; gene_status "KNOWN"; gene_type "protein_coding"; transcript_status "NOVEL"; transcript_name "ENCODEHT000658038"; talon_gene "20068"; talon_transcript "658038"; ISM-suffix_to_IDs "70802,655559,655745,656763,656779,656791,656796,656801,656827,657155,657328,657342,657515,657851"; ISM-suffix_transcript "TRUE"; ISM_to_IDs "70802,655559,655745,656763,656779,656791,656796,656801,656827,656922,657155,657201,657264,657328,657329,657342,657347,657366,657400,657515,657851,657853"; ISM_transcript "TRUE";
chr6	TALON	exon	132814569	132815088	.	+	.	gene_id "ENSG00000112306.7"; transcript_id "ENCODEHT000658038"; gene_type "protein_coding"; gene_status "KNOWN"; gene_name "RPS12"; transcript_status "NOVEL"; transcript_name "ENCODEHT000658038"; exon_number "1"; exon_id "1449180"; talon_gene "20068"; talon_transcript "658038"; talon_exon "1449180"; exon_status "NOVEL";
chr6	HAVANA	exon	132816461	132816563	.	+	.	gene_id "ENSG00000112306.7"; transcript_id "ENCODEHT000658038"; gene_type "protein_coding"; gene_status "KNOWN"; gene_name "RPS12"; transcript_status "NOVEL"; transcript_name "ENCODEHT000658038"; exon_number "2"; exon_id "ENSE00003557159.1"; talon_gene "20068"; talon_transcript "658038"; talon_exon "333217"; ccdsid "CCDS5164.1"; exon_status "KNOWN"; level "2"; protein_id "ENSP00000230050.3"; source "HAVANA"; tag "CCDS";
chr6	HAVANA	exon	132816960	132817061	.	+	.	gene_id "ENSG00000112306.7"; transcript_id "ENCODEHT000658038"; gene_type "protein_coding"; gene_status "KNOWN"; gene_name "RPS12"; transcript_status "NOVEL"; transcript_name "ENCODEHT000658038"; exon_number "3"; exon_id "ENSE00003482174.1"; talon_gene "20068"; talon_transcript "658038"; talon_exon "333219"; ccdsid "CCDS5164.1"; exon_status "KNOWN"; level "2"; protein_id "ENSP00000230050.3"; source "HAVANA"; tag "CCDS";
chr6	HAVANA	exon	132817480	132817564	.	+	.	gene_id "ENSG00000112306.7"; transcript_id "ENCODEHT000658038"; gene_type "protein_coding"; gene_status "KNOWN"; gene_name "RPS12"; transcript_status "NOVEL"; transcript_name "ENCODEHT000658038"; exon_number "4"; exon_id "ENSE00003569530.1"; talon_gene "20068"; talon_transcript "658038"; talon_exon "333221"; ccdsid "CCDS5164.1"; exon_status "KNOWN"; level "2"; protein_id "ENSP00000230050.3"; source "HAVANA"; tag "CCDS";
chr6	TALON	transcript	132816014	132817564	.	+	.	gene_id "ENSG00000112306.7"; transcript_id "ENCODEHT000658213"; gene_name "RPS12"; gene_status "KNOWN"; gene_type "protein_coding"; transcript_status "NOVEL"; transcript_name "ENCODEHT000658213"; talon_gene "20068"; talon_transcript "658213"; ISM-suffix_to_IDs "70802,70803,655559,655745,656143,656596,656759,656762,656763,656779,656790,656791,656796,656801,656827,656909,657155,657292,657305,657310,657325,657328,657331,657336,657342,657364,657515,657590,657643,657663,657709,657845,657851,657921,658036,658038,658101,658172"; ISM-suffix_transcript "TRUE"; ISM_to_IDs "70802,70803,655559,655745,656143,656596,656759,656762,656763,656779,656790,656791,656796,656801,656827,656909,656922,657155,657201,657264,657292,657305,657310,657325,657328,657329,657331,657336,657342,657347,657364,657366,657400,657515,657590,657643,657663,657709,657845,657851,657853,657921,658036,658038,658101,658172"; ISM_transcript "TRUE";
chr6	TALON	exon	132816014	132817061	.	+	.	gene_id "ENSG00000112306.7"; transcript_id "ENCODEHT000658213"; gene_type "protein_coding"; gene_status "KNOWN"; gene_name "RPS12"; transcript_status "NOVEL"; transcript_name "ENCODEHT000658213"; exon_number "1"; exon_id "1449385"; talon_gene "20068"; talon_transcript "658213"; talon_exon "1449385"; exon_status "NOVEL";
chr6	HAVANA	exon	132817480	132817564	.	+	.	gene_id "ENSG00000112306.7"; transcript_id "ENCODEHT000658213"; gene_type "protein_coding"; gene_status "KNOWN"; gene_name "RPS12"; transcript_status "NOVEL"; transcript_name "ENCODEHT000658213"; exon_number "2"; exon_id "ENSE00003569530.1"; talon_gene "20068"; talon_transcript "658213"; talon_exon "333221"; ccdsid "CCDS5164.1"; exon_status "KNOWN"; level "2"; protein_id "ENSP00000230050.3"; source "HAVANA"; tag "CCDS";
chr6	TALON	transcript	132816014	132817564	.	+	.	gene_id "ENSG00000112306.7"; transcript_id "ENCODEHT000658215"; gene_name "RPS12"; gene_status "KNOWN"; gene_type "protein_coding"; transcript_status "NOVEL"; transcript_name "ENCODEHT000658215"; talon_gene "20068"; talon_transcript "658215"; ISM-suffix_to_IDs "70802,70803,655559,655745,656143,656596,656759,656763,656779,656790,656791,656796,656801,656827,657155,657292,657305,657310,657325,657328,657331,657336,657342,657364,657515,657590,657643,657663,657851,657921,658036,658038,658101,658172"; ISM-suffix_transcript "TRUE"; ISM_to_IDs "70802,70803,655559,655745,656143,656596,656759,656763,656779,656790,656791,656796,656801,656827,656922,657155,657201,657264,657292,657305,657310,657325,657328,657329,657331,657336,657342,657347,657364,657366,657400,657515,657590,657643,657663,657851,657853,657921,658036,658038,658101,658172"; ISM_transcript "TRUE";
chr6	TALON	exon	132816014	132816563	.	+	.	gene_id "ENSG00000112306.7"; transcript_id "ENCODEHT000658215"; gene_type "protein_coding"; gene_status "KNOWN"; gene_name "RPS12"; transcript_status "NOVEL"; transcript_name "ENCODEHT000658215"; exon_number "1"; exon_id "1449384"; talon_gene "20068"; talon_transcript "658215"; talon_exon "1449384"; exon_status "NOVEL";
chr6	HAVANA	exon	132816960	132817061	.	+	.	gene_id "ENSG00000112306.7"; transcript_id "ENCODEHT000658215"; gene_type "protein_coding"; gene_status "KNOWN"; gene_name "RPS12"; transcript_status "NOVEL"; transcript_name "ENCODEHT000658215"; exon_number "2"; exon_id "ENSE00003482174.1"; talon_gene "20068"; talon_transcript "658215"; talon_exon "333219"; ccdsid "CCDS5164.1"; exon_status "KNOWN"; level "2"; protein_id "ENSP00000230050.3"; source "HAVANA"; tag "CCDS";
chr6	HAVANA	exon	132817480	132817564	.	+	.	gene_id "ENSG00000112306.7"; transcript_id "ENCODEHT000658215"; gene_type "protein_coding"; gene_status "KNOWN"; gene_name "RPS12"; transcript_status "NOVEL"; transcript_name "ENCODEHT000658215"; exon_number "3"; exon_id "ENSE00003569530.1"; talon_gene "20068"; talon_transcript "658215"; talon_exon "333221"; ccdsid "CCDS5164.1"; exon_status "KNOWN"; level "2"; protein_id "ENSP00000230050.3"; source "HAVANA"; tag "CCDS";
chr6	ENSEMBL	gene	132817219	132817348	.	+	.	gene_id "ENSG00000200534.1"; gene_name "SNORA33"; gene_status "KNOWN"; gene_type "snoRNA"; talon_gene "20071"; level "3";
chr6	ENSEMBL	transcript	132817219	132817348	.	+	.	gene_id "ENSG00000200534.1"; transcript_id "ENST00000363664.1"; gene_name "SNORA33"; gene_status "KNOWN"; gene_type "snoRNA"; transcript_type "snoRNA"; transcript_status "KNOWN"; transcript_name "SNORA33-201"; talon_gene "20071"; talon_transcript "70806"; level "3"; source "ENSEMBL"; tag "basic"; transcript_support_level "NA";
chr6	ENSEMBL	exon	132817219	132817348	.	+	.	gene_id "ENSG00000200534.1"; transcript_id "ENST00000363664.1"; gene_type "snoRNA"; gene_status "KNOWN"; gene_name "SNORA33"; transcript_type "snoRNA"; transcript_status "KNOWN"; transcript_name "SNORA33-201"; exon_number "1"; exon_id "ENSE00001438427.1"; talon_gene "20071"; talon_transcript "70806"; talon_exon "333227"; exon_status "KNOWN"; level "3"; source "ENSEMBL"; tag "basic";
chr6	HAVANA	gene	133952170	133990432	.	+	.	gene_id "ENSG00000028839.9"; gene_name "TBPL1"; gene_status "KNOWN"; gene_type "protein_coding"; talon_gene "20086"; havana_gene "OTTHUMG00000015609.5"; level "2";
chr6	ENSEMBL	transcript	133952170	133987499	.	+	.	gene_id "ENSG00000028839.9"; transcript_id "ENST00000613034.4"; gene_name "TBPL1"; gene_status "KNOWN"; gene_type "protein_coding"; transcript_type "protein_coding"; transcript_status "KNOWN"; transcript_name "TBPL1-208"; talon_gene "20086"; talon_transcript "70848"; ccdsid "CCDS5168.1"; level "3"; protein_id "ENSP00000478795.1"; source "ENSEMBL"; tag "CCDS"; transcript_support_level "2";
chr6	ENSEMBL	exon	133952170	133952730	.	+	.	gene_id "ENSG00000028839.9"; transcript_id "ENST00000613034.4"; gene_type "protein_coding"; gene_status "KNOWN"; gene_name "TBPL1"; transcript_type "protein_coding"; transcript_status "KNOWN"; transcript_name "TBPL1-208"; exon_number "1"; exon_id "ENSE00001770544.1"; talon_gene "20086"; talon_transcript "70848"; talon_exon "333400"; ccdsid "CCDS5168.1"; exon_status "KNOWN"; level "3"; protein_id "ENSP00000478795.1"; source "ENSEMBL"; tag "CCDS";
chr6	ENSEMBL	exon	133980082	133980260	.	+	.	gene_id "ENSG00000028839.9"; transcript_id "ENST00000613034.4"; gene_type "protein_coding"; gene_status "KNOWN"; gene_name "TBPL1"; transcript_type "protein_coding"; transcript_status "KNOWN"; transcript_name "TBPL1-208"; exon_number "2"; exon_id "ENSE00003799061.1"; talon_gene "20086"; talon_transcript "70848"; talon_exon "333402"; ccdsid "CCDS5168.1"; exon_status "KNOWN"; level "3"; protein_id "ENSP00000478795.1"; source "ENSEMBL"; tag "CCDS";
chr6	ENSEMBL	exon	133982568	133982650	.	+	.	gene_id "ENSG00000028839.9"; transcript_id "ENST00000613034.4"; gene_type "protein_coding"; gene_status "KNOWN"; gene_name "TBPL1"; transcript_type "protein_coding"; transcript_status "KNOWN"; transcript_name "TBPL1-208"; exon_number "3"; exon_id "ENSE00000798782.1"; talon_gene "20086"; talon_transcript "70848"; talon_exon "333404"; ccdsid "CCDS5168.1"; exon_status "KNOWN"; level "3"; protein_id "ENSP00000478795.1"; source "ENSEMBL"; tag "CCDS";
chr6	ENSEMBL	exon	133982817	133982880	.	+	.	gene_id "ENSG00000028839.9"; transcript_id "ENST00000613034.4"; gene_type "protein_coding"; gene_status "KNOWN"; gene_name "TBPL1"; transcript_type "protein_coding"; transcript_status "KNOWN"; transcript_name "TBPL1-208"; exon_number "4"; exon_id "ENSE00003515009.1"; talon_gene "20086"; talon_transcript "70848"; talon_exon "333406"; ccdsid "CCDS5168.1"; exon_status "KNOWN"; level "3"; protein_id "ENSP00000478795.1"; source "ENSEMBL"; tag "CCDS";
chr6	ENSEMBL	exon	133984376	133984479	.	+	.	gene_id "ENSG00000028839.9"; transcript_id "ENST00000613034.4"; gene_type "protein_coding"; gene_status "KNOWN"; gene_name "TBPL1"; transcript_type "protein_coding"; transcript_status "KNOWN"; transcript_name "TBPL1-208"; exon_number "5"; exon_id "ENSE00003791632.1"; talon_gene "20086"; talon_transcript "70848"; talon_exon "333408"; ccdsid "CCDS5168.1"; exon_status "KNOWN"; level "3"; protein_id "ENSP00000478795.1"; source "ENSEMBL"; tag "CCDS";
chr6	HAVANA	exon	133984577	133984671	.	+	.	gene_id "ENSG00000028839.9"; transcript_id "ENST00000613034.4"; gene_type "protein_coding"; gene_status "KNOWN"; gene_name "TBPL1"; transcript_type "protein_coding"; transcript_status "KNOWN"; transcript_name "TBPL1-208"; exon_number "6"; exon_id "ENSE00003539569.1"; talon_gene "20086"; talon_transcript "70848"; talon_exon "333410"; ccdsid "CCDS5168.1"; exon_status "KNOWN"; level "2"; protein_id "ENSP00000237264.3"; source "HAVANA"; tag "CCDS";
chr6	HAVANA	exon	133986961	133987499	.	+	.	gene_id "ENSG00000028839.9"; transcript_id "ENST00000613034.4"; gene_type "protein_coding"; gene_status "KNOWN"; gene_name "TBPL1"; transcript_type "protein_coding"; transcript_status "KNOWN"; transcript_name "TBPL1-208"; exon_number "7"; exon_id "ENSE00003685961.1"; talon_gene "20086"; talon_transcript "70848"; talon_exon "333412"; ccdsid "CCDS5168.1"; exon_status "KNOWN"; level "2"; protein_id "ENSP00000478795.1"; source "HAVANA"; tag "CCDS";
chr6	HAVANA	transcript	133953195	133990432	.	+	.	gene_id "ENSG00000028839.9"; transcript_id "ENST00000237264.8"; gene_name "TBPL1"; gene_status "KNOWN"; gene_type "protein_coding"; transcript_type "protein_coding"; transcript_status "KNOWN"; transcript_name "TBPL1-201"; talon_gene "20086"; talon_transcript "70851"; ccdsid "CCDS5168.1"; havana_transcript "OTTHUMT00000042294.2"; level "2"; protein_id "ENSP00000237264.3"; source "HAVANA"; tag "CCDS"; transcript_support_level "1";
chr6	HAVANA	exon	133953195	133953425	.	+	.	gene_id "ENSG00000028839.9"; transcript_id "ENST00000237264.8"; gene_type "protein_coding"; gene_status "KNOWN"; gene_name "TBPL1"; transcript_type "protein_coding"; transcript_status "KNOWN"; transcript_name "TBPL1-201"; exon_number "1"; exon_id "ENSE00001445822.1"; talon_gene "20086"; talon_transcript "70851"; talon_exon "333417"; ccdsid "CCDS5168.1"; exon_status "KNOWN"; level "2"; protein_id "ENSP00000356845.1"; source "HAVANA"; tag "basic";
chr6	ENSEMBL	exon	133980082	133980260	.	+	.	gene_id "ENSG00000028839.9"; transcript_id "ENST00000237264.8"; gene_type "protein_coding"; gene_status "KNOWN"; gene_name "TBPL1"; transcript_type "protein_coding"; transcript_status "KNOWN"; transcript_name "TBPL1-201"; exon_number "2"; exon_id "ENSE00003799061.1"; talon_gene "20086"; talon_transcript "70851"; talon_exon "333402"; ccdsid "CCDS5168.1"; exon_status "KNOWN"; level "3"; protein_id "ENSP00000478795.1"; source "ENSEMBL"; tag "CCDS";
chr6	ENSEMBL	exon	133982568	133982650	.	+	.	gene_id "ENSG00000028839.9"; transcript_id "ENST00000237264.8"; gene_type "protein_coding"; gene_status "KNOWN"; gene_name "TBPL1"; transcript_type "protein_coding"; transcript_status "KNOWN"; transcript_name "TBPL1-201"; exon_number "3"; exon_id "ENSE00000798782.1"; talon_gene "20086"; talon_transcript "70851"; talon_exon "333404"; ccdsid "CCDS5168.1"; exon_status "KNOWN"; level "3"; protein_id "ENSP00000478795.1"; source "ENSEMBL"; tag "CCDS";
chr6	ENSEMBL	exon	133982817	133982880	.	+	.	gene_id "ENSG00000028839.9"; transcript_id "ENST00000237264.8"; gene_type "protein_coding"; gene_status "KNOWN"; gene_name "TBPL1"; transcript_type "protein_coding"; transcript_status "KNOWN"; transcript_name "TBPL1-201"; exon_number "4"; exon_id "ENSE00003515009.1"; talon_gene "20086"; talon_transcript "70851"; talon_exon "333406"; ccdsid "CCDS5168.1"; exon_status "KNOWN"; level "3"; protein_id "ENSP00000478795.1"; source "ENSEMBL"; tag "CCDS";
chr6	ENSEMBL	exon	133984376	133984479	.	+	.	gene_id "ENSG00000028839.9"; transcript_id "ENST00000237264.8"; gene_type "protein_coding"; gene_status "KNOWN"; gene_name "TBPL1"; transcript_type "protein_coding"; transcript_status "KNOWN"; transcript_name "TBPL1-201"; exon_number "5"; exon_id "ENSE00003791632.1"; talon_gene "20086"; talon_transcript "70851"; talon_exon "333408"; ccdsid "CCDS5168.1"; exon_status "KNOWN"; level "3"; protein_id "ENSP00000478795.1"; source "ENSEMBL"; tag "CCDS";
chr6	HAVANA	exon	133984577	133984671	.	+	.	gene_id "ENSG00000028839.9"; transcript_id "ENST00000237264.8"; gene_type "protein_coding"; gene_status "KNOWN"; gene_name "TBPL1"; transcript_type "protein_coding"; transcript_status "KNOWN"; transcript_name "TBPL1-201"; exon_number "6"; exon_id "ENSE00003539569.1"; talon_gene "20086"; talon_transcript "70851"; talon_exon "333410"; ccdsid "CCDS5168.1"; exon_status "KNOWN"; level "2"; protein_id "ENSP00000237264.3"; source "HAVANA"; tag "CCDS";
chr6	HAVANA	exon	133986961	133990432	.	+	.	gene_id "ENSG00000028839.9"; transcript_id "ENST00000237264.8"; gene_type "protein_coding"; gene_status "KNOWN"; gene_name "TBPL1"; transcript_type "protein_coding"; transcript_status "KNOWN"; transcript_name "TBPL1-201"; exon_number "7"; exon_id "ENSE00003651011.2"; talon_gene "20086"; talon_transcript "70851"; talon_exon "333419"; ccdsid "CCDS5168.1"; exon_status "KNOWN"; level "2"; protein_id "ENSP00000237264.3"; source "HAVANA"; tag "CCDS";
chr6	HAVANA	gene	134169252	134174896	.	-	.	gene_id "ENSG00000118515.11"; gene_name "SGK1"; gene_status "KNOWN"; gene_type "protein_coding"; talon_gene "20091"; havana_gene "OTTHUMG00000015613.5"; level "2"; tag "overlapping_locus";
chr6	HAVANA	transcript	134169252	134174896	.	-	.	gene_id "ENSG00000118515.11"; transcript_id "ENST00000237305.11"; gene_name "SGK1"; gene_status "KNOWN"; gene_type "protein_coding"; transcript_type "protein_coding"; transcript_status "KNOWN"; transcript_name "SGK1-201"; talon_gene "20091"; talon_transcript "70863"; ccdsid "CCDS5170.1"; havana_transcript "OTTHUMT00000042312.2"; level "2"; protein_id "ENSP00000237305.7"; source "HAVANA"; tag "CCDS"; transcript_support_level "1";
chr6	HAVANA	exon	134174732	134174896	.	-	.	gene_id "ENSG00000118515.11"; transcript_id "ENST00000237305.11"; gene_type "protein_coding"; gene_status "KNOWN"; gene_name "SGK1"; transcript_type "protein_coding"; transcript_status "KNOWN"; transcript_name "SGK1-201"; exon_number "1"; exon_id "ENSE00002171990.1"; talon_gene "20091"; talon_transcript "70863"; talon_exon "333477"; ccdsid "CCDS5170.1"; exon_status "KNOWN"; level "2"; protein_id "ENSP00000237305.7"; source "HAVANA"; tag "CCDS";
chr6	HAVANA	exon	134174511	134174586	.	-	.	gene_id "ENSG00000118515.11"; transcript_id "ENST00000237305.11"; gene_type "protein_coding"; gene_status "KNOWN"; gene_name "SGK1"; transcript_type "protein_coding"; transcript_status "KNOWN"; transcript_name "SGK1-201"; exon_number "2"; exon_id "ENSE00003538880.1"; talon_gene "20091"; talon_transcript "70863"; talon_exon "333448"; ccdsid "CCDS47476.1"; exon_status "KNOWN"; level "2"; protein_id "ENSP00000356832.5"; source "HAVANA"; tag "CCDS";
chr6	HAVANA	exon	134174005	134174080	.	-	.	gene_id "ENSG00000118515.11"; transcript_id "ENST00000237305.11"; gene_type "protein_coding"; gene_status "KNOWN"; gene_name "SGK1"; transcript_type "protein_coding"; transcript_status "KNOWN"; transcript_name "SGK1-201"; exon_number "3"; exon_id "ENSE00003656301.1"; talon_gene "20091"; talon_transcript "70863"; talon_exon "333450"; ccdsid "CCDS47476.1"; exon_status "KNOWN"; level "2"; protein_id "ENSP00000356832.5"; source "HAVANA"; tag "CCDS";
chr6	HAVANA	exon	134173462	134173566	.	-	.	gene_id "ENSG00000118515.11"; transcript_id "ENST00000237305.11"; gene_type "protein_coding"; gene_status "KNOWN"; gene_name "SGK1"; transcript_type "protein_coding"; transcript_status "KNOWN"; transcript_name "SGK1-201"; exon_number "4"; exon_id "ENSE00003632299.1"; talon_gene "20091"; talon_transcript "70863"; talon_exon "333452"; ccdsid "CCDS47476.1"; exon_status "KNOWN"; level "2"; protein_id "ENSP00000356832.5"; source "HAVANA"; tag "CCDS";
chr6	HAVANA	exon	134173274	134173357	.	-	.	gene_id "ENSG00000118515.11"; transcript_id "ENST00000237305.11"; gene_type "protein_coding"; gene_status "KNOWN"; gene_name "SGK1"; transcript_type "protein_coding"; transcript_status "KNOWN"; transcript_name "SGK1-201"; exon_number "5"; exon_id "ENSE00003572454.1"; talon_gene "20091"; talon_transcript "70863"; talon_exon "333454"; ccdsid "CCDS47476.1"; exon_status "KNOWN"; level "2"; protein_id "ENSP00000356832.5"; source "HAVANA"; tag "CCDS";
chr6	HAVANA	exon	134173023	134173154	.	-	.	gene_id "ENSG00000118515.11"; transcript_id "ENST00000237305.11"; gene_type "protein_coding"; gene_status "KNOWN"; gene_name "SGK1"; transcript_type "protein_coding"; transcript_status "KNOWN"; transcript_name "SGK1-201"; exon_number "6"; exon_id "ENSE00003580144.1"; talon_gene "20091"; talon_transcript "70863"; talon_exon "333456"; ccdsid "CCDS47476.1"; exon_status "KNOWN"; level "2"; protein_id "ENSP00000356832.5"; source "HAVANA"; tag "CCDS";
chr6	HAVANA	exon	134172662	134172774	.	-	.	gene_id "ENSG00000118515.11"; transcript_id "ENST00000237305.11"; gene_type "protein_coding"; gene_status "KNOWN"; gene_name "SGK1"; transcript_type "protein_coding"; transcript_status "KNOWN"; transcript_name "SGK1-201"; exon_number "7"; exon_id "ENSE00003595366.1"; talon_gene "20091"; talon_transcript "70863"; talon_exon "333458"; ccdsid "CCDS47476.1"; exon_status "KNOWN"; level "2"; protein_id "ENSP00000356832.5"; source "HAVANA"; tag "CCDS";
chr6	HAVANA	exon	134172193	134172316	.	-	.	gene_id "ENSG00000118515.11"; transcript_id "ENST00000237305.11"; gene_type "protein_coding"; gene_status "KNOWN"; gene_name "SGK1"; transcript_type "protein_coding"; transcript_status "KNOWN"; transcript_name "SGK1-201"; exon_number "8"; exon_id "ENSE00003631036.1"; talon_gene "20091"; talon_transcript "70863"; talon_exon "333460"; ccdsid "CCDS47476.1"; exon_status "KNOWN"; level "2"; protein_id "ENSP00000356832.5"; source "HAVANA"; tag "CCDS";
chr6	HAVANA	exon	134171637	134171732	.	-	.	gene_id "ENSG00000118515.11"; transcript_id "ENST00000237305.11"; gene_type "protein_coding"; gene_status "KNOWN"; gene_name "SGK1"; transcript_type "protein_coding"; transcript_status "KNOWN"; transcript_name "SGK1-201"; exon_number "9"; exon_id "ENSE00003459946.1"; talon_gene "20091"; talon_transcript "70863"; talon_exon "333462"; ccdsid "CCDS47476.1"; exon_status "KNOWN"; level "2"; protein_id "ENSP00000356832.5"; source "HAVANA"; tag "CCDS";
chr6	HAVANA	exon	134171023	134171178	.	-	.	gene_id "ENSG00000118515.11"; transcript_id "ENST00000237305.11"; gene_type "protein_coding"; gene_status "KNOWN"; gene_name "SGK1"; transcript_type "protein_coding"; transcript_status "KNOWN"; transcript_name "SGK1-201"; exon_number "10"; exon_id "ENSE00003470842.1"; talon_gene "20091"; talon_transcript "70863"; talon_exon "333464"; ccdsid "CCDS47476.1"; exon_status "KNOWN"; level "2"; protein_id "ENSP00000356832.5"; source "HAVANA"; tag "CCDS";
chr6	HAVANA	exon	134170826	134170915	.	-	.	gene_id "ENSG00000118515.11"; transcript_id "ENST00000237305.11"; gene_type "protein_coding"; gene_status "KNOWN"; gene_name "SGK1"; transcript_type "protein_coding"; transcript_status "KNOWN"; transcript_name "SGK1-201"; exon_number "11"; exon_id "ENSE00003538253.1"; talon_gene "20091"; talon_transcript "70863"; talon_exon "333466"; ccdsid "CCDS47476.1"; exon_status "KNOWN"; level "2"; protein_id "ENSP00000356832.5"; source "HAVANA"; tag "CCDS";
chr6	HAVANA	exon	134169252	134170435	.	-	.	gene_id "ENSG00000118515.11"; transcript_id "ENST00000237305.11"; gene_type "protein_coding"; gene_status "KNOWN"; gene_name "SGK1"; transcript_type "protein_coding"; transcript_status "KNOWN"; transcript_name "SGK1-201"; exon_number "12"; exon_id "ENSE00003654729.1"; talon_gene "20091"; talon_transcript "70863"; talon_exon "333476"; ccdsid "CCDS5170.1"; exon_status "KNOWN"; level "2"; protein_id "ENSP00000237305.7"; source "HAVANA"; tag "CCDS";
chr6	HAVANA	gene	134960378	135054898	.	-	.	gene_id "ENSG00000112339.14"; gene_name "HBS1L"; gene_status "KNOWN"; gene_type "protein_coding"; talon_gene "20107"; havana_gene "OTTHUMG00000015626.5"; level "1"; tag "ncRNA_host";
chr6	HAVANA	transcript	134960378	135054898	.	-	.	gene_id "ENSG00000112339.14"; transcript_id "ENST00000367837.9"; gene_name "HBS1L"; gene_status "KNOWN"; gene_type "protein_coding"; transcript_type "protein_coding"; transcript_status "KNOWN"; transcript_name "HBS1L-205"; talon_gene "20107"; talon_transcript "70917"; ccdsid "CCDS5173.1"; havana_transcript "OTTHUMT00000042339.2"; level "2"; protein_id "ENSP00000356811.5"; source "HAVANA"; tag "CCDS"; transcript_support_level "1";
chr6	HAVANA	exon	135054649	135054898	.	-	.	gene_id "ENSG00000112339.14"; transcript_id "ENST00000367837.9"; gene_type "protein_coding"; gene_status "KNOWN"; gene_name "HBS1L"; transcript_type "protein_coding"; transcript_status "KNOWN"; transcript_name "HBS1L-205"; exon_number "1"; exon_id "ENSE00001376601.2"; talon_gene "20107"; talon_transcript "70917"; talon_exon "333655"; ccdsid "CCDS5173.1"; exon_status "KNOWN"; level "2"; protein_id "ENSP00000356811.5"; source "HAVANA"; tag "CCDS";
chr6	HAVANA	exon	135050582	135050647	.	-	.	gene_id "ENSG00000112339.14"; transcript_id "ENST00000367837.9"; gene_type "protein_coding"; gene_status "KNOWN"; gene_name "HBS1L"; transcript_type "protein_coding"; transcript_status "KNOWN"; transcript_name "HBS1L-205"; exon_number "2"; exon_id "ENSE00000764158.1"; talon_gene "20107"; talon_transcript "70917"; talon_exon "333657"; ccdsid "CCDS5173.1"; exon_status "KNOWN"; level "2"; protein_id "ENSP00000356811.5"; source "HAVANA"; tag "CCDS";
chr6	HAVANA	exon	135042001	135042126	.	-	.	gene_id "ENSG00000112339.14"; transcript_id "ENST00000367837.9"; gene_type "protein_coding"; gene_status "KNOWN"; gene_name "HBS1L"; transcript_type "protein_coding"; transcript_status "KNOWN"; transcript_name "HBS1L-205"; exon_number "3"; exon_id "ENSE00003471947.1"; talon_gene "20107"; talon_transcript "70917"; talon_exon "333659"; ccdsid "CCDS5173.1"; exon_status "KNOWN"; level "2"; protein_id "ENSP00000356811.5"; source "HAVANA"; tag "CCDS";
chr6	HAVANA	exon	135039573	135039767	.	-	.	gene_id "ENSG00000112339.14"; transcript_id "ENST00000367837.9"; gene_type "protein_coding"; gene_status "KNOWN"; gene_name "HBS1L"; transcript_type "protein_coding"; transcript_status "KNOWN"; transcript_name "HBS1L-205"; exon_number "4"; exon_id "ENSE00000764156.1"; talon_gene "20107"; talon_transcript "70917"; talon_exon "333661"; ccdsid "CCDS5173.1"; exon_status "KNOWN"; level "2"; protein_id "ENSP00000356811.5"; source "HAVANA"; tag "CCDS";
chr6	HAVANA	exon	135002734	135002842	.	-	.	gene_id "ENSG00000112339.14"; transcript_id "ENST00000367837.9"; gene_type "protein_coding"; gene_status "KNOWN"; gene_name "HBS1L"; transcript_type "protein_coding"; transcript_status "KNOWN"; transcript_name "HBS1L-205"; exon_number "5"; exon_id "ENSE00003574550.1"; talon_gene "20107"; talon_transcript "70917"; talon_exon "333663"; ccdsid "CCDS5173.1"; exon_status "KNOWN"; level "2"; protein_id "ENSP00000356811.5"; source "HAVANA"; tag "CCDS";
chr6	HAVANA	exon	134997397	134997656	.	-	.	gene_id "ENSG00000112339.14"; transcript_id "ENST00000367837.9"; gene_type "protein_coding"; gene_status "KNOWN"; gene_name "HBS1L"; transcript_type "protein_coding"; transcript_status "KNOWN"; transcript_name "HBS1L-205"; exon_number "6"; exon_id "ENSE00000919268.1"; talon_gene "20107"; talon_transcript "70917"; talon_exon "333665"; ccdsid "CCDS5173.1"; exon_status "KNOWN"; level "2"; protein_id "ENSP00000356811.5"; source "HAVANA"; tag "CCDS";
chr6	HAVANA	exon	134996777	134996942	.	-	.	gene_id "ENSG00000112339.14"; transcript_id "ENST00000367837.9"; gene_type "protein_coding"; gene_status "KNOWN"; gene_name "HBS1L"; transcript_type "protein_coding"; transcript_status "KNOWN"; transcript_name "HBS1L-205"; exon_number "7"; exon_id "ENSE00003506575.1"; talon_gene "20107"; talon_transcript "70917"; talon_exon "333667"; ccdsid "CCDS5173.1"; exon_status "KNOWN"; level "2"; protein_id "ENSP00000356811.5"; source "HAVANA"; tag "CCDS";
chr6	HAVANA	exon	134993758	134993875	.	-	.	gene_id "ENSG00000112339.14"; transcript_id "ENST00000367837.9"; gene_type "protein_coding"; gene_status "KNOWN"; gene_name "HBS1L"; transcript_type "protein_coding"; transcript_status "KNOWN"; transcript_name "HBS1L-205"; exon_number "8"; exon_id "ENSE00003600727.1"; talon_gene "20107"; talon_transcript "70917"; talon_exon "333669"; ccdsid "CCDS5173.1"; exon_status "KNOWN"; level "2"; protein_id "ENSP00000356811.5"; source "HAVANA"; tag "CCDS";
chr6	HAVANA	exon	134987645	134987791	.	-	.	gene_id "ENSG00000112339.14"; transcript_id "ENST00000367837.9"; gene_type "protein_coding"; gene_status "KNOWN"; gene_name "HBS1L"; transcript_type "protein_coding"; transcript_status "KNOWN"; transcript_name "HBS1L-205"; exon_number "9"; exon_id "ENSE00003588505.1"; talon_gene "20107"; talon_transcript "70917"; talon_exon "333671"; ccdsid "CCDS5173.1"; exon_status "KNOWN"; level "2"; protein_id "ENSP00000356811.5"; source "HAVANA"; tag "CCDS";
chr6	HAVANA	exon	134986736	134986810	.	-	.	gene_id "ENSG00000112339.14"; transcript_id "ENST00000367837.9"; gene_type "protein_coding"; gene_status "KNOWN"; gene_name "HBS1L"; transcript_type "protein_coding"; transcript_status "KNOWN"; transcript_name "HBS1L-205"; exon_number "10"; exon_id "ENSE00003573789.1"; talon_gene "20107"; talon_transcript "70917"; talon_exon "333673"; ccdsid "CCDS5173.1"; exon_status "KNOWN"; level "2"; protein_id "ENSP00000356811.5"; source "HAVANA"; tag "CCDS";
chr6	HAVANA	exon	134986066	134986183	.	-	.	gene_id "ENSG00000112339.14"; transcript_id "ENST00000367837.9"; gene_type "protein_coding"; gene_status "KNOWN"; gene_name "HBS1L"; transcript_type "protein_coding"; transcript_status "KNOWN"; transcript_name "HBS1L-205"; exon_number "11"; exon_id "ENSE00003670218.1"; talon_gene "20107"; talon_transcript "70917"; talon_exon "333675"; ccdsid "CCDS5173.1"; exon_status "KNOWN"; level "2"; protein_id "ENSP00000356811.5"; source "HAVANA"; tag "CCDS";
chr6	HAVANA	exon	134985341	134985409	.	-	.	gene_id "ENSG00000112339.14"; transcript_id "ENST00000367837.9"; gene_type "protein_coding"; gene_status "KNOWN"; gene_name "HBS1L"; transcript_type "protein_coding"; transcript_status "KNOWN"; transcript_name "HBS1L-205"; exon_number "12"; exon_id "ENSE00003591167.1"; talon_gene "20107"; talon_transcript "70917"; talon_exon "333677"; ccdsid "CCDS5173.1"; exon_status "KNOWN"; level "2"; protein_id "ENSP00000356811.5"; source "HAVANA"; tag "CCDS";
chr6	HAVANA	exon	134982458	134982562	.	-	.	gene_id "ENSG00000112339.14"; transcript_id "ENST00000367837.9"; gene_type "protein_coding"; gene_status "KNOWN"; gene_name "HBS1L"; transcript_type "protein_coding"; transcript_status "KNOWN"; transcript_name "HBS1L-205"; exon_number "13"; exon_id "ENSE00003516835.1"; talon_gene "20107"; talon_transcript "70917"; talon_exon "333679"; ccdsid "CCDS5173.1"; exon_status "KNOWN"; level "2"; protein_id "ENSP00000356811.5"; source "HAVANA"; tag "CCDS";
chr6	HAVANA	exon	134979178	134979268	.	-	.	gene_id "ENSG00000112339.14"; transcript_id "ENST00000367837.9"; gene_type "protein_coding"; gene_status "KNOWN"; gene_name "HBS1L"; transcript_type "protein_coding"; transcript_status "KNOWN"; transcript_name "HBS1L-205"; exon_number "14"; exon_id "ENSE00003677813.1"; talon_gene "20107"; talon_transcript "70917"; talon_exon "333681"; ccdsid "CCDS5173.1"; exon_status "KNOWN"; level "2"; protein_id "ENSP00000356811.5"; source "HAVANA"; tag "CCDS";
chr6	HAVANA	exon	134978679	134978787	.	-	.	gene_id "ENSG00000112339.14"; transcript_id "ENST00000367837.9"; gene_type "protein_coding"; gene_status "KNOWN"; gene_name "HBS1L"; transcript_type "protein_coding"; transcript_status "KNOWN"; transcript_name "HBS1L-205"; exon_number "15"; exon_id "ENSE00003600276.1"; talon_gene "20107"; talon_transcript "70917"; talon_exon "333683"; ccdsid "CCDS5173.1"; exon_status "KNOWN"; level "2"; protein_id "ENSP00000356811.5"; source "HAVANA"; tag "CCDS";
chr6	HAVANA	exon	134969238	134969338	.	-	.	gene_id "ENSG00000112339.14"; transcript_id "ENST00000367837.9"; gene_type "protein_coding"; gene_status "KNOWN"; gene_name "HBS1L"; transcript_type "protein_coding"; transcript_status "KNOWN"; transcript_name "HBS1L-205"; exon_number "16"; exon_id "ENSE00003499193.1"; talon_gene "20107"; talon_transcript "70917"; talon_exon "333685"; ccdsid "CCDS5173.1"; exon_status "KNOWN"; level "2"; protein_id "ENSP00000356811.5"; source "HAVANA"; tag "CCDS";
chr6	HAVANA	exon	134966329	134966473	.	-	.	gene_id "ENSG00000112339.14"; transcript_id "ENST00000367837.9"; gene_type "protein_coding"; gene_status "KNOWN"; gene_name "HBS1L"; transcript_type "protein_coding"; transcript_status "KNOWN"; transcript_name "HBS1L-205"; exon_number "17"; exon_id "ENSE00003574523.1"; talon_gene "20107"; talon_transcript "70917"; talon_exon "333687"; ccdsid "CCDS5173.1"; exon_status "KNOWN"; level "2"; protein_id "ENSP00000356811.5"; source "HAVANA"; tag "CCDS";
chr6	HAVANA	exon	134960378	134965290	.	-	.	gene_id "ENSG00000112339.14"; transcript_id "ENST00000367837.9"; gene_type "protein_coding"; gene_status "KNOWN"; gene_name "HBS1L"; transcript_type "protein_coding"; transcript_status "KNOWN"; transcript_name "HBS1L-205"; exon_number "18"; exon_id "ENSE00001632291.2"; talon_gene "20107"; talon_transcript "70917"; talon_exon "333689"; ccdsid "CCDS5173.1"; exon_status "KNOWN"; level "2"; protein_id "ENSP00000356811.5"; source "HAVANA"; tag "CCDS";
chr6	HAVANA	gene	135181328	135219173	.	+	.	gene_id "ENSG00000118513.18"; gene_name "MYB"; gene_status "KNOWN"; gene_type "protein_coding"; talon_gene "20110"; havana_gene "OTTHUMG00000015629.10"; level "1";
chr6	HAVANA	transcript	135181328	135219173	.	+	.	gene_id "ENSG00000118513.18"; transcript_id "ENST00000367814.8"; gene_name "MYB"; gene_status "KNOWN"; gene_type "protein_coding"; transcript_type "protein_coding"; transcript_status "KNOWN"; transcript_name "MYB-205"; talon_gene "20110"; talon_transcript "70945"; ccdsid "CCDS5174.1"; havana_transcript "OTTHUMT00000042347.4"; level "2"; protein_id "ENSP00000356788.4"; source "HAVANA"; tag "CCDS"; transcript_support_level "1";
chr6	HAVANA	exon	135181328	135181536	.	+	.	gene_id "ENSG00000118513.18"; transcript_id "ENST00000367814.8"; gene_type "protein_coding"; gene_status "KNOWN"; gene_name "MYB"; transcript_type "protein_coding"; transcript_status "KNOWN"; transcript_name "MYB-205"; exon_number "1"; exon_id "ENSE00002148834.1"; talon_gene "20110"; talon_transcript "70945"; talon_exon "333796"; ccdsid "CCDS5174.1"; exon_status "KNOWN"; level "2"; protein_id "ENSP00000356788.4"; source "HAVANA"; tag "CCDS";
chr6	HAVANA	exon	135185903	135186020	.	+	.	gene_id "ENSG00000118513.18"; transcript_id "ENST00000367814.8"; gene_type "protein_coding"; gene_status "KNOWN"; gene_name "MYB"; transcript_type "protein_coding"; transcript_status "KNOWN"; transcript_name "MYB-205"; exon_number "2"; exon_id "ENSE00002169478.1"; talon_gene "20110"; talon_transcript "70945"; talon_exon "333741"; ccdsid "CCDS47481.1"; exon_status "KNOWN"; level "2"; protein_id "ENSP00000436602.1"; source "HAVANA"; tag "CCDS";
chr6	HAVANA	exon	135187834	135187905	.	+	.	gene_id "ENSG00000118513.18"; transcript_id "ENST00000367814.8"; gene_type "protein_coding"; gene_status "KNOWN"; gene_name "MYB"; transcript_type "protein_coding"; transcript_status "KNOWN"; transcript_name "MYB-205"; exon_number "3"; exon_id "ENSE00003570876.1"; talon_gene "20110"; talon_transcript "70945"; talon_exon "333743"; ccdsid "CCDS47481.1"; exon_status "KNOWN"; level "2"; protein_id "ENSP00000436602.1"; source "HAVANA"; tag "CCDS";
chr6	HAVANA	exon	135189791	135189883	.	+	.	gene_id "ENSG00000118513.18"; transcript_id "ENST00000367814.8"; gene_type "protein_coding"; gene_status "KNOWN"; gene_name "MYB"; transcript_type "protein_coding"; transcript_status "KNOWN"; transcript_name "MYB-205"; exon_number "4"; exon_id "ENSE00003491863.1"; talon_gene "20110"; talon_transcript "70945"; talon_exon "333745"; ccdsid "CCDS47481.1"; exon_status "KNOWN"; level "2"; protein_id "ENSP00000436602.1"; source "HAVANA"; tag "CCDS";
chr6	HAVANA	exon	135190127	135190347	.	+	.	gene_id "ENSG00000118513.18"; transcript_id "ENST00000367814.8"; gene_type "protein_coding"; gene_status "KNOWN"; gene_name "MYB"; transcript_type "protein_coding"; transcript_status "KNOWN"; transcript_name "MYB-205"; exon_number "5"; exon_id "ENSE00003484009.1"; talon_gene "20110"; talon_transcript "70945"; talon_exon "333747"; ccdsid "CCDS47481.1"; exon_status "KNOWN"; level "2"; protein_id "ENSP00000436602.1"; source "HAVANA"; tag "CCDS";
chr6	HAVANA	exon	135192324	135192558	.	+	.	gene_id "ENSG00000118513.18"; transcript_id "ENST00000367814.8"; gene_type "protein_coding"; gene_status "KNOWN"; gene_name "MYB"; transcript_type "protein_coding"; transcript_status "KNOWN"; transcript_name "MYB-205"; exon_number "6"; exon_id "ENSE00003645339.1"; talon_gene "20110"; talon_transcript "70945"; talon_exon "333749"; ccdsid "CCDS47481.1"; exon_status "KNOWN"; level "2"; protein_id "ENSP00000436602.1"; source "HAVANA"; tag "CCDS";
chr6	HAVANA	exon	135193838	135193918	.	+	.	gene_id "ENSG00000118513.18"; transcript_id "ENST00000367814.8"; gene_type "protein_coding"; gene_status "KNOWN"; gene_name "MYB"; transcript_type "protein_coding"; transcript_status "KNOWN"; transcript_name "MYB-205"; exon_number "7"; exon_id "ENSE00003584128.1"; talon_gene "20110"; talon_transcript "70945"; talon_exon "333751"; ccdsid "CCDS47481.1"; exon_status "KNOWN"; level "2"; protein_id "ENSP00000436602.1"; source "HAVANA"; tag "CCDS";
chr6	HAVANA	exon	135194356	135194460	.	+	.	gene_id "ENSG00000118513.18"; transcript_id "ENST00000367814.8"; gene_type "protein_coding"; gene_status "KNOWN"; gene_name "MYB"; transcript_type "protein_coding"; transcript_status "KNOWN"; transcript_name "MYB-205"; exon_number "8"; exon_id "ENSE00003530434.1"; talon_gene "20110"; talon_transcript "70945"; talon_exon "333753"; ccdsid "CCDS47481.1"; exon_status "KNOWN"; level "2"; protein_id "ENSP00000437081.1"; source "HAVANA"; tag "CCDS";
chr6	HAVANA	exon	135195748	135196002	.	+	.	gene_id "ENSG00000118513.18"; transcript_id "ENST00000367814.8"; gene_type "protein_coding"; gene_status "KNOWN"; gene_name "MYB"; transcript_type "protein_coding"; transcript_status "KNOWN"; transcript_name "MYB-205"; exon_number "9"; exon_id "ENSE00003566651.1"; talon_gene "20110"; talon_transcript "70945"; talon_exon "333755"; ccdsid "CCDS47481.1"; exon_status "KNOWN"; level "2"; protein_id "ENSP00000436602.1"; source "HAVANA"; tag "CCDS";
chr6	HAVANA	exon	135198908	135199050	.	+	.	gene_id "ENSG00000118513.18"; transcript_id "ENST00000367814.8"; gene_type "protein_coding"; gene_status "KNOWN"; gene_name "MYB"; transcript_type "protein_coding"; transcript_status "KNOWN"; transcript_name "MYB-205"; exon_number "10"; exon_id "ENSE00003594996.1"; talon_gene "20110"; talon_transcript "70945"; talon_exon "333757"; ccdsid "CCDS47481.1"; exon_status "KNOWN"; level "2"; protein_id "ENSP00000436602.1"; source "HAVANA"; tag "CCDS";
chr6	HAVANA	exon	135200085	135200199	.	+	.	gene_id "ENSG00000118513.18"; transcript_id "ENST00000367814.8"; gene_type "protein_coding"; gene_status "KNOWN"; gene_name "MYB"; transcript_type "protein_coding"; transcript_status "KNOWN"; transcript_name "MYB-205"; exon_number "11"; exon_id "ENSE00003638256.1"; talon_gene "20110"; talon_transcript "70945"; talon_exon "333759"; ccdsid "CCDS47481.1"; exon_status "KNOWN"; level "2"; protein_id "ENSP00000436602.1"; source "HAVANA"; tag "CCDS";
chr6	HAVANA	exon	135200290	135200415	.	+	.	gene_id "ENSG00000118513.18"; transcript_id "ENST00000367814.8"; gene_type "protein_coding"; gene_status "KNOWN"; gene_name "MYB"; transcript_type "protein_coding"; transcript_status "KNOWN"; transcript_name "MYB-205"; exon_number "12"; exon_id "ENSE00003462536.1"; talon_gene "20110"; talon_transcript "70945"; talon_exon "333761"; ccdsid "CCDS47481.1"; exon_status "KNOWN"; level "2"; protein_id "ENSP00000436602.1"; source "HAVANA"; tag "CCDS";
chr6	HAVANA	exon	135201639	135201749	.	+	.	gene_id "ENSG00000118513.18"; transcript_id "ENST00000367814.8"; gene_type "protein_coding"; gene_status "KNOWN"; gene_name "MYB"; transcript_type "protein_coding"; transcript_status "KNOWN"; transcript_name "MYB-205"; exon_number "13"; exon_id "ENSE00003499423.1"; talon_gene "20110"; talon_transcript "70945"; talon_exon "333763"; ccdsid "CCDS47481.1"; exon_status "KNOWN"; level "2"; protein_id "ENSP00000436602.1"; source "HAVANA"; tag "CCDS";
chr6	HAVANA	exon	135203217	135203324	.	+	.	gene_id "ENSG00000118513.18"; transcript_id "ENST00000367814.8"; gene_type "protein_coding"; gene_status "KNOWN"; gene_name "MYB"; transcript_type "protein_coding"; transcript_status "KNOWN"; transcript_name "MYB-205"; exon_number "14"; exon_id "ENSE00003577557.1"; talon_gene "20110"; talon_transcript "70945"; talon_exon "333765"; ccdsid "CCDS47481.1"; exon_status "KNOWN"; level "2"; protein_id "ENSP00000436602.1"; source "HAVANA"; tag "CCDS";
chr6	HAVANA	exon	135217864	135219173	.	+	.	gene_id "ENSG00000118513.18"; transcript_id "ENST00000367814.8"; gene_type "protein_coding"; gene_status "KNOWN"; gene_name "MYB"; transcript_type "protein_coding"; transcript_status "KNOWN"; transcript_name "MYB-205"; exon_number "15"; exon_id "ENSE00001711354.1"; talon_gene "20110"; talon_transcript "70945"; talon_exon "333797"; ccdsid "CCDS5174.1"; exon_status "KNOWN"; level "2"; protein_id "ENSP00000356788.4"; source "HAVANA"; tag "CCDS";
chr6	HAVANA	gene	135283532	135497745	.	-	.	gene_id "ENSG00000135541.20"; gene_name "AHI1"; gene_status "KNOWN"; gene_type "protein_coding"; talon_gene "20114"; havana_gene "OTTHUMG00000015631.8"; level "1"; tag "ncRNA_host";
chr6	HAVANA	transcript	135283532	135497745	.	-	.	gene_id "ENSG00000135541.20"; transcript_id "ENST00000367800.8"; gene_name "AHI1"; gene_status "KNOWN"; gene_type "protein_coding"; transcript_type "protein_coding"; transcript_status "KNOWN"; transcript_name "AHI1-204"; talon_gene "20114"; talon_transcript "70980"; ccdsid "CCDS47483.1"; havana_transcript "OTTHUMT00000391948.1"; level "2"; protein_id "ENSP00000356774.4"; source "HAVANA"; tag "CCDS"; transcript_support_level "1";
chr6	HAVANA	exon	135497583	135497745	.	-	.	gene_id "ENSG00000135541.20"; transcript_id "ENST00000367800.8"; gene_type "protein_coding"; gene_status "KNOWN"; gene_name "AHI1"; transcript_type "protein_coding"; transcript_status "KNOWN"; transcript_name "AHI1-204"; exon_number "1"; exon_id "ENSE00002144857.1"; talon_gene "20114"; talon_transcript "70980"; talon_exon "333835"; ccdsid "CCDS47483.1"; exon_status "KNOWN"; level "2"; protein_id "ENSP00000356774.4"; source "HAVANA"; tag "CCDS";
chr6	HAVANA	exon	135492228	135492291	.	-	.	gene_id "ENSG00000135541.20"; transcript_id "ENST00000367800.8"; gene_type "protein_coding"; gene_status "KNOWN"; gene_name "AHI1"; transcript_type "protein_coding"; transcript_status "KNOWN"; transcript_name "AHI1-204"; exon_number "2"; exon_id "ENSE00002173559.1"; talon_gene "20114"; talon_transcript "70980"; talon_exon "333837"; ccdsid "CCDS47483.1"; exon_status "KNOWN"; level "2"; protein_id "ENSP00000356774.4"; source "HAVANA"; tag "CCDS";
chr6	HAVANA	exon	135490623	135490747	.	-	.	gene_id "ENSG00000135541.20"; transcript_id "ENST00000367800.8"; gene_type "protein_coding"; gene_status "KNOWN"; gene_name "AHI1"; transcript_type "protein_coding"; transcript_status "KNOWN"; transcript_name "AHI1-204"; exon_number "3"; exon_id "ENSE00002149823.1"; talon_gene "20114"; talon_transcript "70980"; talon_exon "333839"; ccdsid "CCDS47483.1"; exon_status "KNOWN"; level "2"; protein_id "ENSP00000356774.4"; source "HAVANA"; tag "CCDS";
chr6	HAVANA	exon	135467581	135467634	.	-	.	gene_id "ENSG00000135541.20"; transcript_id "ENST00000367800.8"; gene_type "protein_coding"; gene_status "KNOWN"; gene_name "AHI1"; transcript_type "protein_coding"; transcript_status "KNOWN"; transcript_name "AHI1-204"; exon_number "4"; exon_id "ENSE00001404821.1"; talon_gene "20114"; talon_transcript "70980"; talon_exon "333841"; ccdsid "CCDS47483.1"; exon_status "KNOWN"; level "2"; protein_id "ENSP00000356774.4"; source "HAVANA"; tag "CCDS";
chr6	HAVANA	exon	135465814	135466373	.	-	.	gene_id "ENSG00000135541.20"; transcript_id "ENST00000367800.8"; gene_type "protein_coding"; gene_status "KNOWN"; gene_name "AHI1"; transcript_type "protein_coding"; transcript_status "KNOWN"; transcript_name "AHI1-204"; exon_number "5"; exon_id "ENSE00001350331.1"; talon_gene "20114"; talon_transcript "70980"; talon_exon "333843"; ccdsid "CCDS47483.1"; exon_status "KNOWN"; level "2"; protein_id "ENSP00000356774.4"; source "HAVANA"; tag "CCDS";
chr6	HAVANA	exon	135463125	135463306	.	-	.	gene_id "ENSG00000135541.20"; transcript_id "ENST00000367800.8"; gene_type "protein_coding"; gene_status "KNOWN"; gene_name "AHI1"; transcript_type "protein_coding"; transcript_status "KNOWN"; transcript_name "AHI1-204"; exon_number "6"; exon_id "ENSE00001350326.1"; talon_gene "20114"; talon_transcript "70980"; talon_exon "333845"; ccdsid "CCDS47483.1"; exon_status "KNOWN"; level "2"; protein_id "ENSP00000356774.4"; source "HAVANA"; tag "CCDS";
chr6	HAVANA	exon	135457494	135457713	.	-	.	gene_id "ENSG00000135541.20"; transcript_id "ENST00000367800.8"; gene_type "protein_coding"; gene_status "KNOWN"; gene_name "AHI1"; transcript_type "protein_coding"; transcript_status "KNOWN"; transcript_name "AHI1-204"; exon_number "7"; exon_id "ENSE00001124743.1"; talon_gene "20114"; talon_transcript "70980"; talon_exon "333847"; ccdsid "CCDS47483.1"; exon_status "KNOWN"; level "2"; protein_id "ENSP00000356774.4"; source "HAVANA"; tag "CCDS";
chr6	HAVANA	exon	135455734	135455926	.	-	.	gene_id "ENSG00000135541.20"; transcript_id "ENST00000367800.8"; gene_type "protein_coding"; gene_status "KNOWN"; gene_name "AHI1"; transcript_type "protein_coding"; transcript_status "KNOWN"; transcript_name "AHI1-204"; exon_number "8"; exon_id "ENSE00001124847.1"; talon_gene "20114"; talon_transcript "70980"; talon_exon "333849"; ccdsid "CCDS47483.1"; exon_status "KNOWN"; level "2"; protein_id "ENSP00000356774.4"; source "HAVANA"; tag "CCDS";
chr6	HAVANA	exon	135453341	135453436	.	-	.	gene_id "ENSG00000135541.20"; transcript_id "ENST00000367800.8"; gene_type "protein_coding"; gene_status "KNOWN"; gene_name "AHI1"; transcript_type "protein_coding"; transcript_status "KNOWN"; transcript_name "AHI1-204"; exon_number "9"; exon_id "ENSE00002173483.1"; talon_gene "20114"; talon_transcript "70980"; talon_exon "333851"; ccdsid "CCDS47483.1"; exon_status "KNOWN"; level "2"; protein_id "ENSP00000356774.4"; source "HAVANA"; tag "CCDS";
chr6	HAVANA	exon	135448290	135448475	.	-	.	gene_id "ENSG00000135541.20"; transcript_id "ENST00000367800.8"; gene_type "protein_coding"; gene_status "KNOWN"; gene_name "AHI1"; transcript_type "protein_coding"; transcript_status "KNOWN"; transcript_name "AHI1-204"; exon_number "10"; exon_id "ENSE00002186079.1"; talon_gene "20114"; talon_transcript "70980"; talon_exon "333853"; ccdsid "CCDS47483.1"; exon_status "KNOWN"; level "2"; protein_id "ENSP00000356774.4"; source "HAVANA"; tag "CCDS";
chr6	HAVANA	exon	135447008	135447160	.	-	.	gene_id "ENSG00000135541.20"; transcript_id "ENST00000367800.8"; gene_type "protein_coding"; gene_status "KNOWN"; gene_name "AHI1"; transcript_type "protein_coding"; transcript_status "KNOWN"; transcript_name "AHI1-204"; exon_number "11"; exon_id "ENSE00002143062.1"; talon_gene "20114"; talon_transcript "70980"; talon_exon "333855"; ccdsid "CCDS47483.1"; exon_status "KNOWN"; level "2"; protein_id "ENSP00000356774.4"; source "HAVANA"; tag "CCDS";
chr6	HAVANA	exon	135442582	135442714	.	-	.	gene_id "ENSG00000135541.20"; transcript_id "ENST00000367800.8"; gene_type "protein_coding"; gene_status "KNOWN"; gene_name "AHI1"; transcript_type "protein_coding"; transcript_status "KNOWN"; transcript_name "AHI1-204"; exon_number "12"; exon_id "ENSE00002200973.1"; talon_gene "20114"; talon_transcript "70980"; talon_exon "333857"; ccdsid "CCDS47483.1"; exon_status "KNOWN"; level "2"; protein_id "ENSP00000356774.4"; source "HAVANA"; tag "CCDS";
chr6	HAVANA	exon	135438375	135438498	.	-	.	gene_id "ENSG00000135541.20"; transcript_id "ENST00000367800.8"; gene_type "protein_coding"; gene_status "KNOWN"; gene_name "AHI1"; transcript_type "protein_coding"; transcript_status "KNOWN"; transcript_name "AHI1-204"; exon_number "13"; exon_id "ENSE00003611686.1"; talon_gene "20114"; talon_transcript "70980"; talon_exon "333859"; ccdsid "CCDS47483.1"; exon_status "KNOWN"; level "2"; protein_id "ENSP00000356774.4"; source "HAVANA"; tag "CCDS";
chr6	HAVANA	exon	135433027	135433256	.	-	.	gene_id "ENSG00000135541.20"; transcript_id "ENST00000367800.8"; gene_type "protein_coding"; gene_status "KNOWN"; gene_name "AHI1"; transcript_type "protein_coding"; transcript_status "KNOWN"; transcript_name "AHI1-204"; exon_number "14"; exon_id "ENSE00003483797.1"; talon_gene "20114"; talon_transcript "70980"; talon_exon "333861"; ccdsid "CCDS47483.1"; exon_status "KNOWN"; level "2"; protein_id "ENSP00000356774.4"; source "HAVANA"; tag "CCDS";
chr6	HAVANA	exon	135431208	135431314	.	-	.	gene_id "ENSG00000135541.20"; transcript_id "ENST00000367800.8"; gene_type "protein_coding"; gene_status "KNOWN"; gene_name "AHI1"; transcript_type "protein_coding"; transcript_status "KNOWN"; transcript_name "AHI1-204"; exon_number "15"; exon_id "ENSE00003573812.1"; talon_gene "20114"; talon_transcript "70980"; talon_exon "333863"; ccdsid "CCDS47483.1"; exon_status "KNOWN"; level "2"; protein_id "ENSP00000356774.4"; source "HAVANA"; tag "CCDS";
chr6	HAVANA	exon	135429882	135430000	.	-	.	gene_id "ENSG00000135541.20"; transcript_id "ENST00000367800.8"; gene_type "protein_coding"; gene_status "KNOWN"; gene_name "AHI1"; transcript_type "protein_coding"; transcript_status "KNOWN"; transcript_name "AHI1-204"; exon_number "16"; exon_id "ENSE00003597243.1"; talon_gene "20114"; talon_transcript "70980"; talon_exon "333865"; ccdsid "CCDS47483.1"; exon_status "KNOWN"; level "2"; protein_id "ENSP00000356774.4"; source "HAVANA"; tag "CCDS";
chr6	HAVANA	exon	135428629	135428759	.	-	.	gene_id "ENSG00000135541.20"; transcript_id "ENST00000367800.8"; gene_type "protein_coding"; gene_status "KNOWN"; gene_name "AHI1"; transcript_type "protein_coding"; transcript_status "KNOWN"; transcript_name "AHI1-204"; exon_number "17"; exon_id "ENSE00003473152.1"; talon_gene "20114"; talon_transcript "70980"; talon_exon "333867"; ccdsid "CCDS47483.1"; exon_status "KNOWN"; level "2"; protein_id "ENSP00000356774.4"; source "HAVANA"; tag "CCDS";
chr6	HAVANA	exon	135427167	135427307	.	-	.	gene_id "ENSG00000135541.20"; transcript_id "ENST00000367800.8"; gene_type "protein_coding"; gene_status "KNOWN"; gene_name "AHI1"; transcript_type "protein_coding"; transcript_status "KNOWN"; transcript_name "AHI1-204"; exon_number "18"; exon_id "ENSE00003648169.1"; talon_gene "20114"; talon_transcript "70980"; talon_exon "333869"; ccdsid "CCDS47483.1"; exon_status "KNOWN"; level "2"; protein_id "ENSP00000356774.4"; source "HAVANA"; tag "CCDS";
chr6	HAVANA	exon	135411348	135411544	.	-	.	gene_id "ENSG00000135541.20"; transcript_id "ENST00000367800.8"; gene_type "protein_coding"; gene_status "KNOWN"; gene_name "AHI1"; transcript_type "protein_coding"; transcript_status "KNOWN"; transcript_name "AHI1-204"; exon_number "19"; exon_id "ENSE00003531002.1"; talon_gene "20114"; talon_transcript "70980"; talon_exon "333871"; ccdsid "CCDS47483.1"; exon_status "KNOWN"; level "2"; protein_id "ENSP00000356774.4"; source "HAVANA"; tag "CCDS";
chr6	HAVANA	exon	135404951	135404977	.	-	.	gene_id "ENSG00000135541.20"; transcript_id "ENST00000367800.8"; gene_type "protein_coding"; gene_status "KNOWN"; gene_name "AHI1"; transcript_type "protein_coding"; transcript_status "KNOWN"; transcript_name "AHI1-204"; exon_number "20"; exon_id "ENSE00003644512.1"; talon_gene "20114"; talon_transcript "70980"; talon_exon "333873"; ccdsid "CCDS47483.1"; exon_status "KNOWN"; level "2"; protein_id "ENSP00000356774.4"; source "HAVANA"; tag "CCDS";
chr6	HAVANA	exon	135394776	135394896	.	-	.	gene_id "ENSG00000135541.20"; transcript_id "ENST00000367800.8"; gene_type "protein_coding"; gene_status "KNOWN"; gene_name "AHI1"; transcript_type "protein_coding"; transcript_status "KNOWN"; transcript_name "AHI1-204"; exon_number "21"; exon_id "ENSE00003660041.1"; talon_gene "20114"; talon_transcript "70980"; talon_exon "333875"; ccdsid "CCDS47483.1"; exon_status "KNOWN"; level "2"; protein_id "ENSP00000356774.4"; source "HAVANA"; tag "CCDS";
chr6	HAVANA	exon	135358132	135358187	.	-	.	gene_id "ENSG00000135541.20"; transcript_id "ENST00000367800.8"; gene_type "protein_coding"; gene_status "KNOWN"; gene_name "AHI1"; transcript_type "protein_coding"; transcript_status "KNOWN"; transcript_name "AHI1-204"; exon_number "22"; exon_id "ENSE00003485887.1"; talon_gene "20114"; talon_transcript "70980"; talon_exon "333877"; ccdsid "CCDS47483.1"; exon_status "KNOWN"; level "2"; protein_id "ENSP00000356774.4"; source "HAVANA"; tag "CCDS";
chr6	HAVANA	exon	135323162	135323324	.	-	.	gene_id "ENSG00000135541.20"; transcript_id "ENST00000367800.8"; gene_type "protein_coding"; gene_status "KNOWN"; gene_name "AHI1"; transcript_type "protein_coding"; transcript_status "KNOWN"; transcript_name "AHI1-204"; exon_number "23"; exon_id "ENSE00002175698.1"; talon_gene "20114"; talon_transcript "70980"; talon_exon "333879"; ccdsid "CCDS47483.1"; exon_status "KNOWN"; level "2"; protein_id "ENSP00000356774.4"; source "HAVANA"; tag "CCDS";
chr6	HAVANA	exon	135318519	135318616	.	-	.	gene_id "ENSG00000135541.20"; transcript_id "ENST00000367800.8"; gene_type "protein_coding"; gene_status "KNOWN"; gene_name "AHI1"; transcript_type "protein_coding"; transcript_status "KNOWN"; transcript_name "AHI1-204"; exon_number "24"; exon_id "ENSE00003533701.1"; talon_gene "20114"; talon_transcript "70980"; talon_exon "333881"; ccdsid "CCDS47483.1"; exon_status "KNOWN"; level "2"; protein_id "ENSP00000356774.4"; source "HAVANA"; tag "CCDS";
chr6	HAVANA	exon	135300500	135300558	.	-	.	gene_id "ENSG00000135541.20"; transcript_id "ENST00000367800.8"; gene_type "protein_coding"; gene_status "KNOWN"; gene_name "AHI1"; transcript_type "protein_coding"; transcript_status "KNOWN"; transcript_name "AHI1-204"; exon_number "25"; exon_id "ENSE00003551387.1"; talon_gene "20114"; talon_transcript "70980"; talon_exon "333883"; ccdsid "CCDS47483.1"; exon_status "KNOWN"; level "2"; protein_id "ENSP00000356774.4"; source "HAVANA"; tag "CCDS";
chr6	HAVANA	exon	135290423	135290525	.	-	.	gene_id "ENSG00000135541.20"; transcript_id "ENST00000367800.8"; gene_type "protein_coding"; gene_status "KNOWN"; gene_name "AHI1"; transcript_type "protein_coding"; transcript_status "KNOWN"; transcript_name "AHI1-204"; exon_number "26"; exon_id "ENSE00003572147.1"; talon_gene "20114"; talon_transcript "70980"; talon_exon "333885"; ccdsid "CCDS47483.1"; exon_status "KNOWN"; level "2"; protein_id "ENSP00000356774.4"; source "HAVANA"; tag "CCDS";
chr6	HAVANA	exon	135283532	135285647	.	-	.	gene_id "ENSG00000135541.20"; transcript_id "ENST00000367800.8"; gene_type "protein_coding"; gene_status "KNOWN"; gene_name "AHI1"; transcript_type "protein_coding"; transcript_status "KNOWN"; transcript_name "AHI1-204"; exon_number "27"; exon_id "ENSE00002200934.1"; talon_gene "20114"; talon_transcript "70980"; talon_exon "333887"; ccdsid "CCDS47483.1"; exon_status "KNOWN"; level "2"; protein_id "ENSP00000356774.4"; source "HAVANA"; tag "CCDS";
chr6	HAVANA	gene	136231024	136250311	.	-	.	gene_id "ENSG00000146410.11"; gene_name "MTFR2"; gene_status "KNOWN"; gene_type "protein_coding"; talon_gene "20126"; havana_gene "OTTHUMG00000015643.4"; level "2";
chr6	HAVANA	transcript	136231024	136250324	.	-	.	gene_id "ENSG00000146410.11"; transcript_id "ENST00000451457.6"; gene_name "MTFR2"; gene_status "KNOWN"; gene_type "protein_coding"; transcript_type "protein_coding"; transcript_status "KNOWN"; transcript_name "MTFR2-205"; talon_gene "20126"; talon_transcript "71031"; ccdsid "CCDS5176.1"; havana_transcript "OTTHUMT00000042377.2"; level "2"; protein_id "ENSP00000407010.2"; source "HAVANA"; tag "CCDS"; transcript_support_level "1";
chr6	HAVANA	exon	136250264	136250324	.	-	.	gene_id "ENSG00000146410.11"; transcript_id "ENST00000451457.6"; gene_type "protein_coding"; gene_status "KNOWN"; gene_name "MTFR2"; transcript_type "protein_coding"; transcript_status "KNOWN"; transcript_name "MTFR2-205"; exon_number "1"; exon_id "ENSE00001760330.1"; talon_gene "20126"; talon_transcript "71031"; talon_exon "334116"; ccdsid "CCDS5176.1"; exon_status "KNOWN"; level "2"; protein_id "ENSP00000407010.2"; source "HAVANA"; tag "CCDS";
chr6	HAVANA	exon	136249037	136249153	.	-	.	gene_id "ENSG00000146410.11"; transcript_id "ENST00000451457.6"; gene_type "protein_coding"; gene_status "KNOWN"; gene_name "MTFR2"; transcript_type "protein_coding"; transcript_status "KNOWN"; transcript_name "MTFR2-205"; exon_number "2"; exon_id "ENSE00003592532.1"; talon_gene "20126"; talon_transcript "71031"; talon_exon "334118"; ccdsid "CCDS5176.1"; exon_status "KNOWN"; level "2"; protein_id "ENSP00000407010.2"; source "HAVANA"; tag "CCDS";
chr6	HAVANA	exon	136244765	136244869	.	-	.	gene_id "ENSG00000146410.11"; transcript_id "ENST00000451457.6"; gene_type "protein_coding"; gene_status "KNOWN"; gene_name "MTFR2"; transcript_type "protein_coding"; transcript_status "KNOWN"; transcript_name "MTFR2-205"; exon_number "3"; exon_id "ENSE00003565761.1"; talon_gene "20126"; talon_transcript "71031"; talon_exon "334120"; ccdsid "CCDS5176.1"; exon_status "KNOWN"; level "2"; protein_id "ENSP00000407010.2"; source "HAVANA"; tag "CCDS";
chr6	HAVANA	exon	136242861	136242973	.	-	.	gene_id "ENSG00000146410.11"; transcript_id "ENST00000451457.6"; gene_type "protein_coding"; gene_status "KNOWN"; gene_name "MTFR2"; transcript_type "protein_coding"; transcript_status "KNOWN"; transcript_name "MTFR2-205"; exon_number "4"; exon_id "ENSE00003636140.1"; talon_gene "20126"; talon_transcript "71031"; talon_exon "334122"; ccdsid "CCDS5176.1"; exon_status "KNOWN"; level "2"; protein_id "ENSP00000407010.2"; source "HAVANA"; tag "CCDS";
chr6	HAVANA	exon	136241444	136241676	.	-	.	gene_id "ENSG00000146410.11"; transcript_id "ENST00000451457.6"; gene_type "protein_coding"; gene_status "KNOWN"; gene_name "MTFR2"; transcript_type "protein_coding"; transcript_status "KNOWN"; transcript_name "MTFR2-205"; exon_number "5"; exon_id "ENSE00003515364.1"; talon_gene "20126"; talon_transcript "71031"; talon_exon "334124"; ccdsid "CCDS5176.1"; exon_status "KNOWN"; level "2"; protein_id "ENSP00000407010.2"; source "HAVANA"; tag "CCDS";
chr6	HAVANA	exon	136239466	136239820	.	-	.	gene_id "ENSG00000146410.11"; transcript_id "ENST00000451457.6"; gene_type "protein_coding"; gene_status "KNOWN"; gene_name "MTFR2"; transcript_type "protein_coding"; transcript_status "KNOWN"; transcript_name "MTFR2-205"; exon_number "6"; exon_id "ENSE00003642674.1"; talon_gene "20126"; talon_transcript "71031"; talon_exon "334126"; ccdsid "CCDS5176.1"; exon_status "KNOWN"; level "2"; protein_id "ENSP00000407010.2"; source "HAVANA"; tag "CCDS";
chr6	HAVANA	exon	136233325	136233499	.	-	.	gene_id "ENSG00000146410.11"; transcript_id "ENST00000451457.6"; gene_type "protein_coding"; gene_status "KNOWN"; gene_name "MTFR2"; transcript_type "protein_coding"; transcript_status "KNOWN"; transcript_name "MTFR2-205"; exon_number "7"; exon_id "ENSE00003573198.1"; talon_gene "20126"; talon_transcript "71031"; talon_exon "334128"; ccdsid "CCDS5176.1"; exon_status "KNOWN"; level "2"; protein_id "ENSP00000407010.2"; source "HAVANA"; tag "CCDS";
chr6	HAVANA	exon	136231024	136231388	.	-	.	gene_id "ENSG00000146410.11"; transcript_id "ENST00000451457.6"; gene_type "protein_coding"; gene_status "KNOWN"; gene_name "MTFR2"; transcript_type "protein_coding"; transcript_status "KNOWN"; transcript_name "MTFR2-205"; exon_number "8"; exon_id "ENSE00002186419.1"; talon_gene "20126"; talon_transcript "71031"; talon_exon "334130"; ccdsid "CCDS5176.1"; exon_status "KNOWN"; level "2"; protein_id "ENSP00000407010.2"; source "HAVANA"; tag "CCDS";
chr6	HAVANA	transcript	136231030	136250311	.	-	.	gene_id "ENSG00000146410.11"; transcript_id "ENST00000420702.5"; gene_name "MTFR2"; gene_status "KNOWN"; gene_type "protein_coding"; transcript_type "protein_coding"; transcript_status "KNOWN"; transcript_name "MTFR2-203"; talon_gene "20126"; talon_transcript "71033"; ccdsid "CCDS5176.1"; havana_transcript "OTTHUMT00000042378.2"; level "2"; protein_id "ENSP00000395232.1"; source "HAVANA"; tag "CCDS"; transcript_support_level "2";
chr6	HAVANA	exon	136249976	136250311	.	-	.	gene_id "ENSG00000146410.11"; transcript_id "ENST00000420702.5"; gene_type "protein_coding"; gene_status "KNOWN"; gene_name "MTFR2"; transcript_type "protein_coding"; transcript_status "KNOWN"; transcript_name "MTFR2-203"; exon_number "1"; exon_id "ENSE00001629537.1"; talon_gene "20126"; talon_transcript "71033"; talon_exon "334136"; ccdsid "CCDS5176.1"; exon_status "KNOWN"; level "2"; protein_id "ENSP00000395232.1"; source "HAVANA"; tag "CCDS";
chr6	HAVANA	exon	136249037	136249153	.	-	.	gene_id "ENSG00000146410.11"; transcript_id "ENST00000420702.5"; gene_type "protein_coding"; gene_status "KNOWN"; gene_name "MTFR2"; transcript_type "protein_coding"; transcript_status "KNOWN"; transcript_name "MTFR2-203"; exon_number "2"; exon_id "ENSE00003592532.1"; talon_gene "20126"; talon_transcript "71033"; talon_exon "334118"; ccdsid "CCDS5176.1"; exon_status "KNOWN"; level "2"; protein_id "ENSP00000407010.2"; source "HAVANA"; tag "CCDS";
chr6	HAVANA	exon	136244765	136244869	.	-	.	gene_id "ENSG00000146410.11"; transcript_id "ENST00000420702.5"; gene_type "protein_coding"; gene_status "KNOWN"; gene_name "MTFR2"; transcript_type "protein_coding"; transcript_status "KNOWN"; transcript_name "MTFR2-203"; exon_number "3"; exon_id "ENSE00003565761.1"; talon_gene "20126"; talon_transcript "71033"; talon_exon "334120"; ccdsid "CCDS5176.1"; exon_status "KNOWN"; level "2"; protein_id "ENSP00000407010.2"; source "HAVANA"; tag "CCDS";
chr6	HAVANA	exon	136242861	136242973	.	-	.	gene_id "ENSG00000146410.11"; transcript_id "ENST00000420702.5"; gene_type "protein_coding"; gene_status "KNOWN"; gene_name "MTFR2"; transcript_type "protein_coding"; transcript_status "KNOWN"; transcript_name "MTFR2-203"; exon_number "4"; exon_id "ENSE00003636140.1"; talon_gene "20126"; talon_transcript "71033"; talon_exon "334122"; ccdsid "CCDS5176.1"; exon_status "KNOWN"; level "2"; protein_id "ENSP00000407010.2"; source "HAVANA"; tag "CCDS";
chr6	HAVANA	exon	136241444	136241676	.	-	.	gene_id "ENSG00000146410.11"; transcript_id "ENST00000420702.5"; gene_type "protein_coding"; gene_status "KNOWN"; gene_name "MTFR2"; transcript_type "protein_coding"; transcript_status "KNOWN"; transcript_name "MTFR2-203"; exon_number "5"; exon_id "ENSE00003515364.1"; talon_gene "20126"; talon_transcript "71033"; talon_exon "334124"; ccdsid "CCDS5176.1"; exon_status "KNOWN"; level "2"; protein_id "ENSP00000407010.2"; source "HAVANA"; tag "CCDS";
chr6	HAVANA	exon	136239466	136239820	.	-	.	gene_id "ENSG00000146410.11"; transcript_id "ENST00000420702.5"; gene_type "protein_coding"; gene_status "KNOWN"; gene_name "MTFR2"; transcript_type "protein_coding"; transcript_status "KNOWN"; transcript_name "MTFR2-203"; exon_number "6"; exon_id "ENSE00003642674.1"; talon_gene "20126"; talon_transcript "71033"; talon_exon "334126"; ccdsid "CCDS5176.1"; exon_status "KNOWN"; level "2"; protein_id "ENSP00000407010.2"; source "HAVANA"; tag "CCDS";
chr6	HAVANA	exon	136233325	136233499	.	-	.	gene_id "ENSG00000146410.11"; transcript_id "ENST00000420702.5"; gene_type "protein_coding"; gene_status "KNOWN"; gene_name "MTFR2"; transcript_type "protein_coding"; transcript_status "KNOWN"; transcript_name "MTFR2-203"; exon_number "7"; exon_id "ENSE00003573198.1"; talon_gene "20126"; talon_transcript "71033"; talon_exon "334128"; ccdsid "CCDS5176.1"; exon_status "KNOWN"; level "2"; protein_id "ENSP00000407010.2"; source "HAVANA"; tag "CCDS";
chr6	HAVANA	exon	136231030	136231388	.	-	.	gene_id "ENSG00000146410.11"; transcript_id "ENST00000420702.5"; gene_type "protein_coding"; gene_status "KNOWN"; gene_name "MTFR2"; transcript_type "protein_coding"; transcript_status "KNOWN"; transcript_name "MTFR2-203"; exon_number "8"; exon_id "ENSE00003583055.1"; talon_gene "20126"; talon_transcript "71033"; talon_exon "334135"; ccdsid "CCDS5176.1"; exon_status "KNOWN"; level "2"; protein_id "ENSP00000356758.2"; source "HAVANA"; tag "CCDS";
chr6	HAVANA	gene	136256863	136289851	.	-	.	gene_id "ENSG00000029363.16"; gene_name "BCLAF1"; gene_status "KNOWN"; gene_type "protein_coding"; talon_gene "20127"; havana_gene "OTTHUMG00000033323.7"; level "1";
chr6	HAVANA	transcript	136256863	136289851	.	-	.	gene_id "ENSG00000029363.16"; transcript_id "ENST00000531224.5"; gene_name "BCLAF1"; gene_status "KNOWN"; gene_type "protein_coding"; transcript_type "protein_coding"; transcript_status "KNOWN"; transcript_name "BCLAF1-214"; talon_gene "20127"; talon_transcript "71039"; ccdsid "CCDS5177.1"; havana_transcript "OTTHUMT00000042375.3"; level "2"; protein_id "ENSP00000435210.1"; source "HAVANA"; tag "CCDS"; transcript_support_level "1";
chr6	ENSEMBL	exon	136289713	136289851	.	-	.	gene_id "ENSG00000029363.16"; transcript_id "ENST00000531224.5"; gene_type "protein_coding"; gene_status "KNOWN"; gene_name "BCLAF1"; transcript_type "protein_coding"; transcript_status "KNOWN"; transcript_name "BCLAF1-214"; exon_number "1"; exon_id "ENSE00001415408.1"; talon_gene "20127"; talon_transcript "71039"; talon_exon "334176"; ccdsid "CCDS47486.1"; exon_status "KNOWN"; level "3"; protein_id "ENSP00000229446.5"; source "ENSEMBL"; tag "CCDS";
chr6	ENSEMBL	exon	136282584	136282687	.	-	.	gene_id "ENSG00000029363.16"; transcript_id "ENST00000531224.5"; gene_type "protein_coding"; gene_status "KNOWN"; gene_name "BCLAF1"; transcript_type "protein_coding"; transcript_status "KNOWN"; transcript_name "BCLAF1-214"; exon_number "2"; exon_id "ENSE00001429785.2"; talon_gene "20127"; talon_transcript "71039"; talon_exon "334149"; ccdsid "CCDS47486.1"; exon_status "KNOWN"; level "3"; protein_id "ENSP00000229446.5"; source "ENSEMBL"; tag "CCDS";
chr6	ENSEMBL	exon	136279763	136279876	.	-	.	gene_id "ENSG00000029363.16"; transcript_id "ENST00000531224.5"; gene_type "protein_coding"; gene_status "KNOWN"; gene_name "BCLAF1"; transcript_type "protein_coding"; transcript_status "KNOWN"; transcript_name "BCLAF1-214"; exon_number "3"; exon_id "ENSE00001432201.2"; talon_gene "20127"; talon_transcript "71039"; talon_exon "334151"; ccdsid "CCDS47486.1"; exon_status "KNOWN"; level "3"; protein_id "ENSP00000229446.5"; source "ENSEMBL"; tag "CCDS";
chr6	ENSEMBL	exon	136277865	136278776	.	-	.	gene_id "ENSG00000029363.16"; transcript_id "ENST00000531224.5"; gene_type "protein_coding"; gene_status "KNOWN"; gene_name "BCLAF1"; transcript_type "protein_coding"; transcript_status "KNOWN"; transcript_name "BCLAF1-214"; exon_number "4"; exon_id "ENSE00000764312.2"; talon_gene "20127"; talon_transcript "71039"; talon_exon "334153"; ccdsid "CCDS5177.1"; exon_status "KNOWN"; level "3"; protein_id "ENSP00000487249.1"; source "ENSEMBL"; tag "appris_alternative_2";
chr6	ENSEMBL	exon	136275843	136276508	.	-	.	gene_id "ENSG00000029363.16"; transcript_id "ENST00000531224.5"; gene_type "protein_coding"; gene_status "KNOWN"; gene_name "BCLAF1"; transcript_type "protein_coding"; transcript_status "KNOWN"; transcript_name "BCLAF1-214"; exon_number "5"; exon_id "ENSE00000458095.1"; talon_gene "20127"; talon_transcript "71039"; talon_exon "334155"; ccdsid "CCDS47486.1"; exon_status "KNOWN"; level "3"; protein_id "ENSP00000229446.5"; source "ENSEMBL"; tag "CCDS";
chr6	ENSEMBL	exon	136275532	136275701	.	-	.	gene_id "ENSG00000029363.16"; transcript_id "ENST00000531224.5"; gene_type "protein_coding"; gene_status "KNOWN"; gene_name "BCLAF1"; transcript_type "protein_coding"; transcript_status "KNOWN"; transcript_name "BCLAF1-214"; exon_number "6"; exon_id "ENSE00000458096.1"; talon_gene "20127"; talon_transcript "71039"; talon_exon "334157"; ccdsid "CCDS47486.1"; exon_status "KNOWN"; level "3"; protein_id "ENSP00000229446.5"; source "ENSEMBL"; tag "CCDS";
chr6	ENSEMBL	exon	136273082	136273187	.	-	.	gene_id "ENSG00000029363.16"; transcript_id "ENST00000531224.5"; gene_type "protein_coding"; gene_status "KNOWN"; gene_name "BCLAF1"; transcript_type "protein_coding"; transcript_status "KNOWN"; transcript_name "BCLAF1-214"; exon_number "7"; exon_id "ENSE00003592316.1"; talon_gene "20127"; talon_transcript "71039"; talon_exon "334159"; ccdsid "CCDS47486.1"; exon_status "KNOWN"; level "3"; protein_id "ENSP00000229446.5"; source "ENSEMBL"; tag "CCDS";
chr6	ENSEMBL	exon	136271995	136272079	.	-	.	gene_id "ENSG00000029363.16"; transcript_id "ENST00000531224.5"; gene_type "protein_coding"; gene_status "KNOWN"; gene_name "BCLAF1"; transcript_type "protein_coding"; transcript_status "KNOWN"; transcript_name "BCLAF1-214"; exon_number "8"; exon_id "ENSE00003587899.1"; talon_gene "20127"; talon_transcript "71039"; talon_exon "334161"; ccdsid "CCDS47486.1"; exon_status "KNOWN"; level "3"; protein_id "ENSP00000229446.5"; source "ENSEMBL"; tag "CCDS";
chr6	ENSEMBL	exon	136269437	136269612	.	-	.	gene_id "ENSG00000029363.16"; transcript_id "ENST00000531224.5"; gene_type "protein_coding"; gene_status "KNOWN"; gene_name "BCLAF1"; transcript_type "protein_coding"; transcript_status "KNOWN"; transcript_name "BCLAF1-214"; exon_number "9"; exon_id "ENSE00003547832.1"; talon_gene "20127"; talon_transcript "71039"; talon_exon "334165"; ccdsid "CCDS47486.1"; exon_status "KNOWN"; level "3"; protein_id "ENSP00000229446.5"; source "ENSEMBL"; tag "CCDS";
chr6	ENSEMBL	exon	136268162	136268339	.	-	.	gene_id "ENSG00000029363.16"; transcript_id "ENST00000531224.5"; gene_type "protein_coding"; gene_status "KNOWN"; gene_name "BCLAF1"; transcript_type "protein_coding"; transcript_status "KNOWN"; transcript_name "BCLAF1-214"; exon_number "10"; exon_id "ENSE00003627950.1"; talon_gene "20127"; talon_transcript "71039"; talon_exon "334169"; ccdsid "CCDS47486.1"; exon_status "KNOWN"; level "3"; protein_id "ENSP00000229446.5"; source "ENSEMBL"; tag "CCDS";
chr6	HAVANA	exon	136267029	136267175	.	-	.	gene_id "ENSG00000029363.16"; transcript_id "ENST00000531224.5"; gene_type "protein_coding"; gene_status "KNOWN"; gene_name "BCLAF1"; transcript_type "protein_coding"; transcript_status "KNOWN"; transcript_name "BCLAF1-214"; exon_number "11"; exon_id "ENSE00003462425.1"; talon_gene "20127"; talon_transcript "71039"; talon_exon "334171"; ccdsid "CCDS5177.1"; exon_status "KNOWN"; level "2"; protein_id "ENSP00000491530.1"; source "HAVANA"; tag "CCDS";
chr6	ENSEMBL	exon	136261265	136261477	.	-	.	gene_id "ENSG00000029363.16"; transcript_id "ENST00000531224.5"; gene_type "protein_coding"; gene_status "KNOWN"; gene_name "BCLAF1"; transcript_type "protein_coding"; transcript_status "KNOWN"; transcript_name "BCLAF1-214"; exon_number "12"; exon_id "ENSE00003669907.1"; talon_gene "20127"; talon_transcript "71039"; talon_exon "334173"; ccdsid "CCDS47486.1"; exon_status "KNOWN"; level "3"; protein_id "ENSP00000229446.5"; source "ENSEMBL"; tag "CCDS";
chr6	ENSEMBL	exon	136256863	136261115	.	-	.	gene_id "ENSG00000029363.16"; transcript_id "ENST00000531224.5"; gene_type "protein_coding"; gene_status "KNOWN"; gene_name "BCLAF1"; transcript_type "protein_coding"; transcript_status "KNOWN"; transcript_name "BCLAF1-214"; exon_number "13"; exon_id "ENSE00001430812.4"; talon_gene "20127"; talon_transcript "71039"; talon_exon "334179"; ccdsid "CCDS47486.1"; exon_status "KNOWN"; level "3"; protein_id "ENSP00000229446.5"; source "ENSEMBL"; tag "CCDS";
chr6	HAVANA	gene	136822585	136913937	.	+	.	gene_id "ENSG00000112357.12"; gene_name "PEX7"; gene_status "KNOWN"; gene_type "protein_coding"; talon_gene "20139"; havana_gene "OTTHUMG00000015650.2"; level "2";
chr6	HAVANA	transcript	136822585	136913937	.	+	.	gene_id "ENSG00000112357.12"; transcript_id "ENST00000318471.4"; gene_name "PEX7"; gene_status "KNOWN"; gene_type "protein_coding"; transcript_type "protein_coding"; transcript_status "KNOWN"; transcript_name "PEX7-201"; talon_gene "20139"; talon_transcript "71085"; ccdsid "CCDS5180.1"; havana_transcript "OTTHUMT00000042387.2"; level "2"; protein_id "ENSP00000315680.3"; source "HAVANA"; tag "CCDS"; transcript_support_level "1";
chr6	HAVANA	exon	136822585	136822795	.	+	.	gene_id "ENSG00000112357.12"; transcript_id "ENST00000318471.4"; gene_type "protein_coding"; gene_status "KNOWN"; gene_name "PEX7"; transcript_type "protein_coding"; transcript_status "KNOWN"; transcript_name "PEX7-201"; exon_number "1"; exon_id "ENSE00001838365.1"; talon_gene "20139"; talon_transcript "71085"; talon_exon "334388"; ccdsid "CCDS5180.1"; exon_status "KNOWN"; level "2"; protein_id "ENSP00000315680.3"; source "HAVANA"; tag "CCDS";
chr6	HAVANA	exon	136825214	136825271	.	+	.	gene_id "ENSG00000112357.12"; transcript_id "ENST00000318471.4"; gene_type "protein_coding"; gene_status "KNOWN"; gene_name "PEX7"; transcript_type "protein_coding"; transcript_status "KNOWN"; transcript_name "PEX7-201"; exon_number "2"; exon_id "ENSE00000764442.1"; talon_gene "20139"; talon_transcript "71085"; talon_exon "334372"; ccdsid "CCDS5180.1"; exon_status "KNOWN"; level "2"; protein_id "ENSP00000356730.4"; source "HAVANA"; tag "basic";
chr6	HAVANA	exon	136826319	136826469	.	+	.	gene_id "ENSG00000112357.12"; transcript_id "ENST00000318471.4"; gene_type "protein_coding"; gene_status "KNOWN"; gene_name "PEX7"; transcript_type "protein_coding"; transcript_status "KNOWN"; transcript_name "PEX7-201"; exon_number "3"; exon_id "ENSE00000764457.1"; talon_gene "20139"; talon_transcript "71085"; talon_exon "334374"; ccdsid "CCDS5180.1"; exon_status "KNOWN"; level "2"; protein_id "ENSP00000356730.4"; source "HAVANA"; tag "basic";
chr6	HAVANA	exon	136845615	136845692	.	+	.	gene_id "ENSG00000112357.12"; transcript_id "ENST00000318471.4"; gene_type "protein_coding"; gene_status "KNOWN"; gene_name "PEX7"; transcript_type "protein_coding"; transcript_status "KNOWN"; transcript_name "PEX7-201"; exon_number "4"; exon_id "ENSE00000764473.1"; talon_gene "20139"; talon_transcript "71085"; talon_exon "334376"; ccdsid "CCDS5180.1"; exon_status "KNOWN"; level "2"; protein_id "ENSP00000315680.3"; source "HAVANA"; tag "CCDS";
chr6	HAVANA	exon	136846073	136846181	.	+	.	gene_id "ENSG00000112357.12"; transcript_id "ENST00000318471.4"; gene_type "protein_coding"; gene_status "KNOWN"; gene_name "PEX7"; transcript_type "protein_coding"; transcript_status "KNOWN"; transcript_name "PEX7-201"; exon_number "5"; exon_id "ENSE00000764482.1"; talon_gene "20139"; talon_transcript "71085"; talon_exon "334378"; ccdsid "CCDS5180.1"; exon_status "KNOWN"; level "2"; protein_id "ENSP00000315680.3"; source "HAVANA"; tag "CCDS";
chr6	HAVANA	exon	136866627	136866733	.	+	.	gene_id "ENSG00000112357.12"; transcript_id "ENST00000318471.4"; gene_type "protein_coding"; gene_status "KNOWN"; gene_name "PEX7"; transcript_type "protein_coding"; transcript_status "KNOWN"; transcript_name "PEX7-201"; exon_number "6"; exon_id "ENSE00000764483.1"; talon_gene "20139"; talon_transcript "71085"; talon_exon "334380"; ccdsid "CCDS5180.1"; exon_status "KNOWN"; level "2"; protein_id "ENSP00000315680.3"; source "HAVANA"; tag "CCDS";
chr6	HAVANA	exon	136869890	136870003	.	+	.	gene_id "ENSG00000112357.12"; transcript_id "ENST00000318471.4"; gene_type "protein_coding"; gene_status "KNOWN"; gene_name "PEX7"; transcript_type "protein_coding"; transcript_status "KNOWN"; transcript_name "PEX7-201"; exon_number "7"; exon_id "ENSE00000764484.1"; talon_gene "20139"; talon_transcript "71085"; talon_exon "334382"; ccdsid "CCDS5180.1"; exon_status "KNOWN"; level "2"; protein_id "ENSP00000315680.3"; source "HAVANA"; tag "CCDS";
chr6	HAVANA	exon	136872198	136872253	.	+	.	gene_id "ENSG00000112357.12"; transcript_id "ENST00000318471.4"; gene_type "protein_coding"; gene_status "KNOWN"; gene_name "PEX7"; transcript_type "protein_coding"; transcript_status "KNOWN"; transcript_name "PEX7-201"; exon_number "8"; exon_id "ENSE00003592608.1"; talon_gene "20139"; talon_transcript "71085"; talon_exon "334390"; ccdsid "CCDS5180.1"; exon_status "KNOWN"; level "2"; protein_id "ENSP00000315680.3"; source "HAVANA"; tag "CCDS";
chr6	HAVANA	exon	136898142	136898241	.	+	.	gene_id "ENSG00000112357.12"; transcript_id "ENST00000318471.4"; gene_type "protein_coding"; gene_status "KNOWN"; gene_name "PEX7"; transcript_type "protein_coding"; transcript_status "KNOWN"; transcript_name "PEX7-201"; exon_number "9"; exon_id "ENSE00003683400.1"; talon_gene "20139"; talon_transcript "71085"; talon_exon "334392"; ccdsid "CCDS5180.1"; exon_status "KNOWN"; level "2"; protein_id "ENSP00000315680.3"; source "HAVANA"; tag "CCDS";
chr6	HAVANA	exon	136913458	136913937	.	+	.	gene_id "ENSG00000112357.12"; transcript_id "ENST00000318471.4"; gene_type "protein_coding"; gene_status "KNOWN"; gene_name "PEX7"; transcript_type "protein_coding"; transcript_status "KNOWN"; transcript_name "PEX7-201"; exon_number "10"; exon_id "ENSE00001277693.4"; talon_gene "20139"; talon_transcript "71085"; talon_exon "334394"; ccdsid "CCDS5180.1"; exon_status "KNOWN"; level "2"; protein_id "ENSP00000315680.3"; source "HAVANA"; tag "CCDS";
chr6	HAVANA	gene	137197484	137219244	.	-	.	gene_id "ENSG00000027697.14"; gene_name "IFNGR1"; gene_status "KNOWN"; gene_type "protein_coding"; talon_gene "20149"; havana_gene "OTTHUMG00000015656.4"; level "2";
chr6	HAVANA	transcript	137197484	137219449	.	-	.	gene_id "ENSG00000027697.14"; transcript_id "ENST00000367739.8"; gene_name "IFNGR1"; gene_status "KNOWN"; gene_type "protein_coding"; transcript_type "protein_coding"; transcript_status "KNOWN"; transcript_name "IFNGR1-201"; talon_gene "20149"; talon_transcript "71106"; ccdsid "CCDS5185.1"; havana_transcript "OTTHUMT00000042401.1"; level "2"; protein_id "ENSP00000356713.4"; source "HAVANA"; tag "CCDS"; transcript_support_level "1";
chr6	HAVANA	exon	137219243	137219449	.	-	.	gene_id "ENSG00000027697.14"; transcript_id "ENST00000367739.8"; gene_type "protein_coding"; gene_status "KNOWN"; gene_name "IFNGR1"; transcript_type "protein_coding"; transcript_status "KNOWN"; transcript_name "IFNGR1-201"; exon_number "1"; exon_id "ENSE00003617422.1"; talon_gene "20149"; talon_transcript "71106"; talon_exon "334458"; ccdsid "CCDS5185.1"; exon_status "KNOWN"; level "2"; protein_id "ENSP00000356713.4"; source "HAVANA"; tag "CCDS";
chr6	HAVANA	exon	137206963	137207077	.	-	.	gene_id "ENSG00000027697.14"; transcript_id "ENST00000367739.8"; gene_type "protein_coding"; gene_status "KNOWN"; gene_name "IFNGR1"; transcript_type "protein_coding"; transcript_status "KNOWN"; transcript_name "IFNGR1-201"; exon_number "2"; exon_id "ENSE00000764523.1"; talon_gene "20149"; talon_transcript "71106"; talon_exon "334460"; ccdsid "CCDS5185.1"; exon_status "KNOWN"; level "2"; protein_id "ENSP00000356713.4"; source "HAVANA"; tag "CCDS";
chr6	HAVANA	exon	137206136	137206308	.	-	.	gene_id "ENSG00000027697.14"; transcript_id "ENST00000367739.8"; gene_type "protein_coding"; gene_status "KNOWN"; gene_name "IFNGR1"; transcript_type "protein_coding"; transcript_status "KNOWN"; transcript_name "IFNGR1-201"; exon_number "3"; exon_id "ENSE00000764522.1"; talon_gene "20149"; talon_transcript "71106"; talon_exon "334462"; ccdsid "CCDS5185.1"; exon_status "KNOWN"; level "2"; protein_id "ENSP00000356713.4"; source "HAVANA"; tag "CCDS";
chr6	HAVANA	exon	137204332	137204504	.	-	.	gene_id "ENSG00000027697.14"; transcript_id "ENST00000367739.8"; gene_type "protein_coding"; gene_status "KNOWN"; gene_name "IFNGR1"; transcript_type "protein_coding"; transcript_status "KNOWN"; transcript_name "IFNGR1-201"; exon_number "4"; exon_id "ENSE00001719673.1"; talon_gene "20149"; talon_transcript "71106"; talon_exon "334464"; ccdsid "CCDS5185.1"; exon_status "KNOWN"; level "2"; protein_id "ENSP00000356713.4"; source "HAVANA"; tag "CCDS";
chr6	HAVANA	exon	137203499	137203685	.	-	.	gene_id "ENSG00000027697.14"; transcript_id "ENST00000367739.8"; gene_type "protein_coding"; gene_status "KNOWN"; gene_name "IFNGR1"; transcript_type "protein_coding"; transcript_status "KNOWN"; transcript_name "IFNGR1-201"; exon_number "5"; exon_id "ENSE00003788320.1"; talon_gene "20149"; talon_transcript "71106"; talon_exon "334466"; ccdsid "CCDS5185.1"; exon_status "KNOWN"; level "2"; protein_id "ENSP00000356713.4"; source "HAVANA"; tag "CCDS";
chr6	HAVANA	exon	137200881	137201008	.	-	.	gene_id "ENSG00000027697.14"; transcript_id "ENST00000367739.8"; gene_type "protein_coding"; gene_status "KNOWN"; gene_name "IFNGR1"; transcript_type "protein_coding"; transcript_status "KNOWN"; transcript_name "IFNGR1-201"; exon_number "6"; exon_id "ENSE00001707029.1"; talon_gene "20149"; talon_transcript "71106"; talon_exon "334468"; ccdsid "CCDS5185.1"; exon_status "KNOWN"; level "2"; protein_id "ENSP00000356713.4"; source "HAVANA"; tag "CCDS";
chr6	HAVANA	exon	137197484	137198639	.	-	.	gene_id "ENSG00000027697.14"; transcript_id "ENST00000367739.8"; gene_type "protein_coding"; gene_status "KNOWN"; gene_name "IFNGR1"; transcript_type "protein_coding"; transcript_status "KNOWN"; transcript_name "IFNGR1-201"; exon_number "7"; exon_id "ENSE00001597426.1"; talon_gene "20149"; talon_transcript "71106"; talon_exon "334470"; ccdsid "CCDS5185.1"; exon_status "KNOWN"; level "2"; protein_id "ENSP00000356713.4"; source "HAVANA"; tag "CCDS";
chr6	TALON	transcript	137197484	137201008	.	-	.	gene_id "ENSG00000027697.14"; transcript_id "ENCODEHT000660475"; gene_name "IFNGR1"; gene_status "KNOWN"; gene_type "protein_coding"; transcript_status "NOVEL"; transcript_name "ENCODEHT000660475"; talon_gene "20149"; talon_transcript "660475"; ISM-suffix_to_IDs "71106,71107,71108,71109,71110,71111,71112,71113,71114"; ISM-suffix_transcript "TRUE"; ISM_to_IDs "71106,71107,71108,71109,71110,71111,71112,71113,71114"; ISM_transcript "TRUE";
chr6	HAVANA	exon	137200881	137201008	.	-	.	gene_id "ENSG00000027697.14"; transcript_id "ENCODEHT000660475"; gene_type "protein_coding"; gene_status "KNOWN"; gene_name "IFNGR1"; transcript_status "NOVEL"; transcript_name "ENCODEHT000660475"; exon_number "1"; exon_id "ENSE00001707029.1"; talon_gene "20149"; talon_transcript "660475"; talon_exon "334468"; ccdsid "CCDS5185.1"; exon_status "KNOWN"; level "2"; protein_id "ENSP00000356713.4"; source "HAVANA"; tag "CCDS";
chr6	HAVANA	exon	137197484	137198639	.	-	.	gene_id "ENSG00000027697.14"; transcript_id "ENCODEHT000660475"; gene_type "protein_coding"; gene_status "KNOWN"; gene_name "IFNGR1"; transcript_status "NOVEL"; transcript_name "ENCODEHT000660475"; exon_number "2"; exon_id "ENSE00001597426.1"; talon_gene "20149"; talon_transcript "660475"; talon_exon "334470"; ccdsid "CCDS5185.1"; exon_status "KNOWN"; level "2"; protein_id "ENSP00000356713.4"; source "HAVANA"; tag "CCDS";
chr6	TALON	transcript	137197484	137198639	.	-	.	gene_id "ENSG00000027697.14"; transcript_id "ENCODEHT000660476"; gene_name "IFNGR1"; gene_status "KNOWN"; gene_type "protein_coding"; transcript_status "NOVEL"; transcript_name "ENCODEHT000660476"; talon_gene "20149"; talon_transcript "660476"; ISM_to_IDs "71106,660475"; ISM_transcript "TRUE";
chr6	HAVANA	exon	137197484	137198639	.	-	.	gene_id "ENSG00000027697.14"; transcript_id "ENCODEHT000660476"; gene_type "protein_coding"; gene_status "KNOWN"; gene_name "IFNGR1"; transcript_status "NOVEL"; transcript_name "ENCODEHT000660476"; exon_number "1"; exon_id "ENSE00001597426.1"; talon_gene "20149"; talon_transcript "660476"; talon_exon "334470"; ccdsid "CCDS5185.1"; exon_status "KNOWN"; level "2"; protein_id "ENSP00000356713.4"; source "HAVANA"; tag "CCDS";
chr6	HAVANA	transcript	137197497	137219244	.	-	.	gene_id "ENSG00000027697.14"; transcript_id "ENST00000644894.1"; gene_name "IFNGR1"; gene_status "KNOWN"; gene_type "protein_coding"; transcript_type "protein_coding"; transcript_status "KNOWN"; transcript_name "IFNGR1-207"; talon_gene "20149"; talon_transcript "71114"; havana_transcript "OTTHUMT00000495027.1"; level "2"; protein_id "ENSP00000495272.1"; source "HAVANA"; tag "basic";
chr6	HAVANA	exon	137218672	137219244	.	-	.	gene_id "ENSG00000027697.14"; transcript_id "ENST00000644894.1"; gene_type "protein_coding"; gene_status "KNOWN"; gene_name "IFNGR1"; transcript_type "protein_coding"; transcript_status "KNOWN"; transcript_name "IFNGR1-207"; exon_number "1"; exon_id "ENSE00003816075.1"; talon_gene "20149"; talon_transcript "71114"; talon_exon "334492"; exon_status "KNOWN"; level "2"; protein_id "ENSP00000495272.1"; source "HAVANA"; tag "basic";
chr6	HAVANA	exon	137206963	137207077	.	-	.	gene_id "ENSG00000027697.14"; transcript_id "ENST00000644894.1"; gene_type "protein_coding"; gene_status "KNOWN"; gene_name "IFNGR1"; transcript_type "protein_coding"; transcript_status "KNOWN"; transcript_name "IFNGR1-207"; exon_number "2"; exon_id "ENSE00000764523.1"; talon_gene "20149"; talon_transcript "71114"; talon_exon "334460"; ccdsid "CCDS5185.1"; exon_status "KNOWN"; level "2"; protein_id "ENSP00000356713.4"; source "HAVANA"; tag "CCDS";
chr6	HAVANA	exon	137206136	137206308	.	-	.	gene_id "ENSG00000027697.14"; transcript_id "ENST00000644894.1"; gene_type "protein_coding"; gene_status "KNOWN"; gene_name "IFNGR1"; transcript_type "protein_coding"; transcript_status "KNOWN"; transcript_name "IFNGR1-207"; exon_number "3"; exon_id "ENSE00000764522.1"; talon_gene "20149"; talon_transcript "71114"; talon_exon "334462"; ccdsid "CCDS5185.1"; exon_status "KNOWN"; level "2"; protein_id "ENSP00000356713.4"; source "HAVANA"; tag "CCDS";
chr6	HAVANA	exon	137204332	137204504	.	-	.	gene_id "ENSG00000027697.14"; transcript_id "ENST00000644894.1"; gene_type "protein_coding"; gene_status "KNOWN"; gene_name "IFNGR1"; transcript_type "protein_coding"; transcript_status "KNOWN"; transcript_name "IFNGR1-207"; exon_number "4"; exon_id "ENSE00001719673.1"; talon_gene "20149"; talon_transcript "71114"; talon_exon "334464"; ccdsid "CCDS5185.1"; exon_status "KNOWN"; level "2"; protein_id "ENSP00000356713.4"; source "HAVANA"; tag "CCDS";
chr6	HAVANA	exon	137203499	137203685	.	-	.	gene_id "ENSG00000027697.14"; transcript_id "ENST00000644894.1"; gene_type "protein_coding"; gene_status "KNOWN"; gene_name "IFNGR1"; transcript_type "protein_coding"; transcript_status "KNOWN"; transcript_name "IFNGR1-207"; exon_number "5"; exon_id "ENSE00003788320.1"; talon_gene "20149"; talon_transcript "71114"; talon_exon "334466"; ccdsid "CCDS5185.1"; exon_status "KNOWN"; level "2"; protein_id "ENSP00000356713.4"; source "HAVANA"; tag "CCDS";
chr6	HAVANA	exon	137200881	137201008	.	-	.	gene_id "ENSG00000027697.14"; transcript_id "ENST00000644894.1"; gene_type "protein_coding"; gene_status "KNOWN"; gene_name "IFNGR1"; transcript_type "protein_coding"; transcript_status "KNOWN"; transcript_name "IFNGR1-207"; exon_number "6"; exon_id "ENSE00001707029.1"; talon_gene "20149"; talon_transcript "71114"; talon_exon "334468"; ccdsid "CCDS5185.1"; exon_status "KNOWN"; level "2"; protein_id "ENSP00000356713.4"; source "HAVANA"; tag "CCDS";
chr6	HAVANA	exon	137197497	137198639	.	-	.	gene_id "ENSG00000027697.14"; transcript_id "ENST00000644894.1"; gene_type "protein_coding"; gene_status "KNOWN"; gene_name "IFNGR1"; transcript_type "protein_coding"; transcript_status "KNOWN"; transcript_name "IFNGR1-207"; exon_number "7"; exon_id "ENSE00003823101.1"; talon_gene "20149"; talon_transcript "71114"; talon_exon "334481"; exon_status "KNOWN"; level "2"; protein_id "ENSP00000496549.1"; source "HAVANA"; tag "basic";
chr6	HAVANA	gene	137730170	137792835	.	-	.	gene_id "ENSG00000234956.6"; gene_name "LINC02539"; gene_status "KNOWN"; gene_type "lincRNA"; talon_gene "20155"; havana_gene "OTTHUMG00000015661.2"; level "1";
chr6	HAVANA	transcript	137730170	137792835	.	-	.	gene_id "ENSG00000234956.6"; transcript_id "ENST00000645996.1"; gene_name "LINC02539"; gene_status "KNOWN"; gene_type "lincRNA"; transcript_type "lincRNA"; transcript_status "KNOWN"; transcript_name "LINC02539-203"; talon_gene "20155"; talon_transcript "71129"; havana_transcript "OTTHUMT00000497209.1"; level "2"; source "HAVANA"; tag "basic";
chr6	HAVANA	exon	137792748	137792835	.	-	.	gene_id "ENSG00000234956.6"; transcript_id "ENST00000645996.1"; gene_type "lincRNA"; gene_status "KNOWN"; gene_name "LINC02539"; transcript_type "lincRNA"; transcript_status "KNOWN"; transcript_name "LINC02539-203"; exon_number "1"; exon_id "ENSE00003821366.1"; talon_gene "20155"; talon_transcript "71129"; talon_exon "334541"; exon_status "KNOWN"; level "2"; source "HAVANA"; tag "basic";
chr6	HAVANA	exon	137784732	137784856	.	-	.	gene_id "ENSG00000234956.6"; transcript_id "ENST00000645996.1"; gene_type "lincRNA"; gene_status "KNOWN"; gene_name "LINC02539"; transcript_type "lincRNA"; transcript_status "KNOWN"; transcript_name "LINC02539-203"; exon_number "2"; exon_id "ENSE00003818837.1"; talon_gene "20155"; talon_transcript "71129"; talon_exon "334543"; exon_status "KNOWN"; level "2"; source "HAVANA"; tag "basic";
chr6	HAVANA	exon	137730170	137730597	.	-	.	gene_id "ENSG00000234956.6"; transcript_id "ENST00000645996.1"; gene_type "lincRNA"; gene_status "KNOWN"; gene_name "LINC02539"; transcript_type "lincRNA"; transcript_status "KNOWN"; transcript_name "LINC02539-203"; exon_number "3"; exon_id "ENSE00001748402.1"; talon_gene "20155"; talon_transcript "71129"; talon_exon "334539"; exon_status "KNOWN"; level "2"; source "HAVANA"; tag "basic";
chr6	HAVANA	gene	137867188	137882748	.	+	.	gene_id "ENSG00000118503.14"; gene_name "TNFAIP3"; gene_status "KNOWN"; gene_type "protein_coding"; talon_gene "20158"; havana_gene "OTTHUMG00000015664.2"; level "2";
chr6	ENSEMBL	transcript	137867188	137883311	.	+	.	gene_id "ENSG00000118503.14"; transcript_id "ENST00000612899.4"; gene_name "TNFAIP3"; gene_status "KNOWN"; gene_type "protein_coding"; transcript_type "protein_coding"; transcript_status "KNOWN"; transcript_name "TNFAIP3-206"; talon_gene "20158"; talon_transcript "71137"; ccdsid "CCDS5187.1"; level "3"; protein_id "ENSP00000481570.1"; source "ENSEMBL"; tag "CCDS"; transcript_support_level "5";
chr6	ENSEMBL	exon	137867188	137867542	.	+	.	gene_id "ENSG00000118503.14"; transcript_id "ENST00000612899.4"; gene_type "protein_coding"; gene_status "KNOWN"; gene_name "TNFAIP3"; transcript_type "protein_coding"; transcript_status "KNOWN"; transcript_name "TNFAIP3-206"; exon_number "1"; exon_id "ENSE00003733698.1"; talon_gene "20158"; talon_transcript "71137"; talon_exon "334570"; ccdsid "CCDS5187.1"; exon_status "KNOWN"; level "3"; protein_id "ENSP00000481570.1"; source "ENSEMBL"; tag "CCDS";
chr6	HAVANA	exon	137871213	137871522	.	+	.	gene_id "ENSG00000118503.14"; transcript_id "ENST00000612899.4"; gene_type "protein_coding"; gene_status "KNOWN"; gene_name "TNFAIP3"; transcript_type "protein_coding"; transcript_status "KNOWN"; transcript_name "TNFAIP3-206"; exon_number "2"; exon_id "ENSE00003797276.1"; talon_gene "20158"; talon_transcript "71137"; talon_exon "334572"; ccdsid "CCDS5187.1"; exon_status "KNOWN"; level "2"; protein_id "ENSP00000401562.1"; source "HAVANA"; tag "cds_end_NF";
chr6	HAVANA	exon	137874845	137875035	.	+	.	gene_id "ENSG00000118503.14"; transcript_id "ENST00000612899.4"; gene_type "protein_coding"; gene_status "KNOWN"; gene_name "TNFAIP3"; transcript_type "protein_coding"; transcript_status "KNOWN"; transcript_name "TNFAIP3-206"; exon_number "3"; exon_id "ENSE00003789417.1"; talon_gene "20158"; talon_transcript "71137"; talon_exon "334574"; ccdsid "CCDS5187.1"; exon_status "KNOWN"; level "2"; protein_id "ENSP00000401562.1"; source "HAVANA"; tag "cds_end_NF";
chr6	HAVANA	exon	137875688	137875835	.	+	.	gene_id "ENSG00000118503.14"; transcript_id "ENST00000612899.4"; gene_type "protein_coding"; gene_status "KNOWN"; gene_name "TNFAIP3"; transcript_type "protein_coding"; transcript_status "KNOWN"; transcript_name "TNFAIP3-206"; exon_number "4"; exon_id "ENSE00000764532.1"; talon_gene "20158"; talon_transcript "71137"; talon_exon "334576"; ccdsid "CCDS5187.1"; exon_status "KNOWN"; level "2"; protein_id "ENSP00000237289.4"; source "HAVANA"; tag "CCDS";
chr6	HAVANA	exon	137875996	137876166	.	+	.	gene_id "ENSG00000118503.14"; transcript_id "ENST00000612899.4"; gene_type "protein_coding"; gene_status "KNOWN"; gene_name "TNFAIP3"; transcript_type "protein_coding"; transcript_status "KNOWN"; transcript_name "TNFAIP3-206"; exon_number "5"; exon_id "ENSE00002435853.1"; talon_gene "20158"; talon_transcript "71137"; talon_exon "334578"; ccdsid "CCDS5187.1"; exon_status "KNOWN"; level "2"; protein_id "ENSP00000237289.4"; source "HAVANA"; tag "CCDS";
chr6	HAVANA	exon	137877076	137877256	.	+	.	gene_id "ENSG00000118503.14"; transcript_id "ENST00000612899.4"; gene_type "protein_coding"; gene_status "KNOWN"; gene_name "TNFAIP3"; transcript_type "protein_coding"; transcript_status "KNOWN"; transcript_name "TNFAIP3-206"; exon_number "6"; exon_id "ENSE00003551286.1"; talon_gene "20158"; talon_transcript "71137"; talon_exon "334580"; ccdsid "CCDS5187.1"; exon_status "KNOWN"; level "2"; protein_id "ENSP00000237289.4"; source "HAVANA"; tag "CCDS";
chr6	HAVANA	exon	137878432	137879351	.	+	.	gene_id "ENSG00000118503.14"; transcript_id "ENST00000612899.4"; gene_type "protein_coding"; gene_status "KNOWN"; gene_name "TNFAIP3"; transcript_type "protein_coding"; transcript_status "KNOWN"; transcript_name "TNFAIP3-206"; exon_number "7"; exon_id "ENSE00002485122.1"; talon_gene "20158"; talon_transcript "71137"; talon_exon "334582"; ccdsid "CCDS5187.1"; exon_status "KNOWN"; level "2"; protein_id "ENSP00000237289.4"; source "HAVANA"; tag "CCDS";
chr6	HAVANA	exon	137880071	137880252	.	+	.	gene_id "ENSG00000118503.14"; transcript_id "ENST00000612899.4"; gene_type "protein_coding"; gene_status "KNOWN"; gene_name "TNFAIP3"; transcript_type "protein_coding"; transcript_status "KNOWN"; transcript_name "TNFAIP3-206"; exon_number "8"; exon_id "ENSE00002496864.1"; talon_gene "20158"; talon_transcript "71137"; talon_exon "334584"; ccdsid "CCDS5187.1"; exon_status "KNOWN"; level "2"; protein_id "ENSP00000237289.4"; source "HAVANA"; tag "CCDS";
chr6	ENSEMBL	exon	137881035	137883311	.	+	.	gene_id "ENSG00000118503.14"; transcript_id "ENST00000612899.4"; gene_type "protein_coding"; gene_status "KNOWN"; gene_name "TNFAIP3"; transcript_type "protein_coding"; transcript_status "KNOWN"; transcript_name "TNFAIP3-206"; exon_number "9"; exon_id "ENSE00003719246.1"; talon_gene "20158"; talon_transcript "71137"; talon_exon "334586"; ccdsid "CCDS5187.1"; exon_status "KNOWN"; level "3"; protein_id "ENSP00000481570.1"; source "ENSEMBL"; tag "CCDS";
chr6	HAVANA	transcript	137867444	137883312	.	+	.	gene_id "ENSG00000118503.14"; transcript_id "ENST00000237289.8"; gene_name "TNFAIP3"; gene_status "KNOWN"; gene_type "protein_coding"; transcript_type "protein_coding"; transcript_status "KNOWN"; transcript_name "TNFAIP3-201"; talon_gene "20158"; talon_transcript "71140"; ccdsid "CCDS5187.1"; havana_transcript "OTTHUMT00000042414.1"; level "2"; protein_id "ENSP00000237289.4"; source "HAVANA"; tag "CCDS"; transcript_support_level "1";
chr6	HAVANA	exon	137867444	137867494	.	+	.	gene_id "ENSG00000118503.14"; transcript_id "ENST00000237289.8"; gene_type "protein_coding"; gene_status "KNOWN"; gene_name "TNFAIP3"; transcript_type "protein_coding"; transcript_status "KNOWN"; transcript_name "TNFAIP3-201"; exon_number "1"; exon_id "ENSE00001013057.3"; talon_gene "20158"; talon_transcript "71140"; talon_exon "334591"; ccdsid "CCDS5187.1"; exon_status "KNOWN"; level "2"; protein_id "ENSP00000237289.4"; source "HAVANA"; tag "CCDS";
chr6	HAVANA	exon	137871213	137871522	.	+	.	gene_id "ENSG00000118503.14"; transcript_id "ENST00000237289.8"; gene_type "protein_coding"; gene_status "KNOWN"; gene_name "TNFAIP3"; transcript_type "protein_coding"; transcript_status "KNOWN"; transcript_name "TNFAIP3-201"; exon_number "2"; exon_id "ENSE00003797276.1"; talon_gene "20158"; talon_transcript "71140"; talon_exon "334572"; ccdsid "CCDS5187.1"; exon_status "KNOWN"; level "2"; protein_id "ENSP00000401562.1"; source "HAVANA"; tag "cds_end_NF";
chr6	HAVANA	exon	137874845	137875035	.	+	.	gene_id "ENSG00000118503.14"; transcript_id "ENST00000237289.8"; gene_type "protein_coding"; gene_status "KNOWN"; gene_name "TNFAIP3"; transcript_type "protein_coding"; transcript_status "KNOWN"; transcript_name "TNFAIP3-201"; exon_number "3"; exon_id "ENSE00003789417.1"; talon_gene "20158"; talon_transcript "71140"; talon_exon "334574"; ccdsid "CCDS5187.1"; exon_status "KNOWN"; level "2"; protein_id "ENSP00000401562.1"; source "HAVANA"; tag "cds_end_NF";
chr6	HAVANA	exon	137875688	137875835	.	+	.	gene_id "ENSG00000118503.14"; transcript_id "ENST00000237289.8"; gene_type "protein_coding"; gene_status "KNOWN"; gene_name "TNFAIP3"; transcript_type "protein_coding"; transcript_status "KNOWN"; transcript_name "TNFAIP3-201"; exon_number "4"; exon_id "ENSE00000764532.1"; talon_gene "20158"; talon_transcript "71140"; talon_exon "334576"; ccdsid "CCDS5187.1"; exon_status "KNOWN"; level "2"; protein_id "ENSP00000237289.4"; source "HAVANA"; tag "CCDS";
chr6	HAVANA	exon	137875996	137876166	.	+	.	gene_id "ENSG00000118503.14"; transcript_id "ENST00000237289.8"; gene_type "protein_coding"; gene_status "KNOWN"; gene_name "TNFAIP3"; transcript_type "protein_coding"; transcript_status "KNOWN"; transcript_name "TNFAIP3-201"; exon_number "5"; exon_id "ENSE00002435853.1"; talon_gene "20158"; talon_transcript "71140"; talon_exon "334578"; ccdsid "CCDS5187.1"; exon_status "KNOWN"; level "2"; protein_id "ENSP00000237289.4"; source "HAVANA"; tag "CCDS";
chr6	HAVANA	exon	137877076	137877256	.	+	.	gene_id "ENSG00000118503.14"; transcript_id "ENST00000237289.8"; gene_type "protein_coding"; gene_status "KNOWN"; gene_name "TNFAIP3"; transcript_type "protein_coding"; transcript_status "KNOWN"; transcript_name "TNFAIP3-201"; exon_number "6"; exon_id "ENSE00003551286.1"; talon_gene "20158"; talon_transcript "71140"; talon_exon "334580"; ccdsid "CCDS5187.1"; exon_status "KNOWN"; level "2"; protein_id "ENSP00000237289.4"; source "HAVANA"; tag "CCDS";
chr6	HAVANA	exon	137878432	137879351	.	+	.	gene_id "ENSG00000118503.14"; transcript_id "ENST00000237289.8"; gene_type "protein_coding"; gene_status "KNOWN"; gene_name "TNFAIP3"; transcript_type "protein_coding"; transcript_status "KNOWN"; transcript_name "TNFAIP3-201"; exon_number "7"; exon_id "ENSE00002485122.1"; talon_gene "20158"; talon_transcript "71140"; talon_exon "334582"; ccdsid "CCDS5187.1"; exon_status "KNOWN"; level "2"; protein_id "ENSP00000237289.4"; source "HAVANA"; tag "CCDS";
chr6	HAVANA	exon	137880071	137880252	.	+	.	gene_id "ENSG00000118503.14"; transcript_id "ENST00000237289.8"; gene_type "protein_coding"; gene_status "KNOWN"; gene_name "TNFAIP3"; transcript_type "protein_coding"; transcript_status "KNOWN"; transcript_name "TNFAIP3-201"; exon_number "8"; exon_id "ENSE00002496864.1"; talon_gene "20158"; talon_transcript "71140"; talon_exon "334584"; ccdsid "CCDS5187.1"; exon_status "KNOWN"; level "2"; protein_id "ENSP00000237289.4"; source "HAVANA"; tag "CCDS";
chr6	HAVANA	exon	137881035	137883312	.	+	.	gene_id "ENSG00000118503.14"; transcript_id "ENST00000237289.8"; gene_type "protein_coding"; gene_status "KNOWN"; gene_name "TNFAIP3"; transcript_type "protein_coding"; transcript_status "KNOWN"; transcript_name "TNFAIP3-201"; exon_number "9"; exon_id "ENSE00000798910.4"; talon_gene "20158"; talon_transcript "71140"; talon_exon "334593"; ccdsid "CCDS5187.1"; exon_status "KNOWN"; level "2"; protein_id "ENSP00000237289.4"; source "HAVANA"; tag "CCDS";
chr6	TALON	transcript	137878432	137883311	.	+	.	gene_id "ENSG00000118503.14"; transcript_id "ENCODEHT000661023"; gene_name "TNFAIP3"; gene_status "KNOWN"; gene_type "protein_coding"; transcript_status "NOVEL"; transcript_name "ENCODEHT000661023"; talon_gene "20158"; talon_transcript "661023"; ISM-suffix_to_IDs "71137,71140,71145,71146,660996,661003,661008,661012,661014,661015,661018,661019,661020"; ISM-suffix_transcript "TRUE"; ISM_to_IDs "71137,71140,71144,71145,71146,660996,661003,661008,661012,661014,661015,661018,661019,661020"; ISM_transcript "TRUE";
chr6	HAVANA	exon	137878432	137879351	.	+	.	gene_id "ENSG00000118503.14"; transcript_id "ENCODEHT000661023"; gene_type "protein_coding"; gene_status "KNOWN"; gene_name "TNFAIP3"; transcript_status "NOVEL"; transcript_name "ENCODEHT000661023"; exon_number "1"; exon_id "ENSE00002485122.1"; talon_gene "20158"; talon_transcript "661023"; talon_exon "334582"; ccdsid "CCDS5187.1"; exon_status "KNOWN"; level "2"; protein_id "ENSP00000237289.4"; source "HAVANA"; tag "CCDS";
chr6	HAVANA	exon	137880071	137880252	.	+	.	gene_id "ENSG00000118503.14"; transcript_id "ENCODEHT000661023"; gene_type "protein_coding"; gene_status "KNOWN"; gene_name "TNFAIP3"; transcript_status "NOVEL"; transcript_name "ENCODEHT000661023"; exon_number "2"; exon_id "ENSE00002496864.1"; talon_gene "20158"; talon_transcript "661023"; talon_exon "334584"; ccdsid "CCDS5187.1"; exon_status "KNOWN"; level "2"; protein_id "ENSP00000237289.4"; source "HAVANA"; tag "CCDS";
chr6	ENSEMBL	exon	137881035	137883311	.	+	.	gene_id "ENSG00000118503.14"; transcript_id "ENCODEHT000661023"; gene_type "protein_coding"; gene_status "KNOWN"; gene_name "TNFAIP3"; transcript_status "NOVEL"; transcript_name "ENCODEHT000661023"; exon_number "3"; exon_id "ENSE00003719246.1"; talon_gene "20158"; talon_transcript "661023"; talon_exon "334586"; ccdsid "CCDS5187.1"; exon_status "KNOWN"; level "3"; protein_id "ENSP00000481570.1"; source "ENSEMBL"; tag "CCDS";
chr6	TALON	transcript	137881035	137882748	.	+	.	gene_id "ENSG00000118503.14"; transcript_id "ENCODEHT000661029"; gene_name "TNFAIP3"; gene_status "KNOWN"; gene_type "protein_coding"; transcript_status "NOVEL"; transcript_name "ENCODEHT000661029"; talon_gene "20158"; talon_transcript "661029"; ISM_to_IDs "71145,71146,661014,661022"; ISM_transcript "TRUE";
chr6	ENSEMBL	exon	137881035	137882748	.	+	.	gene_id "ENSG00000118503.14"; transcript_id "ENCODEHT000661029"; gene_type "protein_coding"; gene_status "KNOWN"; gene_name "TNFAIP3"; transcript_status "NOVEL"; transcript_name "ENCODEHT000661029"; exon_number "1"; exon_id "ENSE00003717735.1"; talon_gene "20158"; talon_transcript "661029"; talon_exon "334609"; exon_status "KNOWN"; level "3"; protein_id "ENSP00000479556.1"; source "ENSEMBL"; tag "basic";
chr6	HAVANA	gene	138088505	138107511	.	-	.	gene_id "ENSG00000112378.11"; gene_name "PERP"; gene_status "KNOWN"; gene_type "protein_coding"; talon_gene "20162"; havana_gene "OTTHUMG00000015668.2"; level "2";
chr6	HAVANA	transcript	138088505	138107511	.	-	.	gene_id "ENSG00000112378.11"; transcript_id "ENST00000421351.3"; gene_name "PERP"; gene_status "KNOWN"; gene_type "protein_coding"; transcript_type "protein_coding"; transcript_status "KNOWN"; transcript_name "PERP-201"; talon_gene "20162"; talon_transcript "71152"; ccdsid "CCDS5188.1"; havana_transcript "OTTHUMT00000042423.2"; level "2"; protein_id "ENSP00000397157.2"; source "HAVANA"; tag "CCDS"; transcript_support_level "1";
chr6	HAVANA	exon	138107127	138107511	.	-	.	gene_id "ENSG00000112378.11"; transcript_id "ENST00000421351.3"; gene_type "protein_coding"; gene_status "KNOWN"; gene_name "PERP"; transcript_type "protein_coding"; transcript_status "KNOWN"; transcript_name "PERP-201"; exon_number "1"; exon_id "ENSE00000798930.9"; talon_gene "20162"; talon_transcript "71152"; talon_exon "334624"; ccdsid "CCDS5188.1"; exon_status "KNOWN"; level "2"; protein_id "ENSP00000397157.2"; source "HAVANA"; tag "CCDS";
chr6	HAVANA	exon	138096354	138096494	.	-	.	gene_id "ENSG00000112378.11"; transcript_id "ENST00000421351.3"; gene_type "protein_coding"; gene_status "KNOWN"; gene_name "PERP"; transcript_type "protein_coding"; transcript_status "KNOWN"; transcript_name "PERP-201"; exon_number "2"; exon_id "ENSE00000764553.1"; talon_gene "20162"; talon_transcript "71152"; talon_exon "334626"; ccdsid "CCDS5188.1"; exon_status "KNOWN"; level "2"; protein_id "ENSP00000397157.2"; source "HAVANA"; tag "CCDS";
chr6	HAVANA	exon	138088505	138092268	.	-	.	gene_id "ENSG00000112378.11"; transcript_id "ENST00000421351.3"; gene_type "protein_coding"; gene_status "KNOWN"; gene_name "PERP"; transcript_type "protein_coding"; transcript_status "KNOWN"; transcript_name "PERP-201"; exon_number "3"; exon_id "ENSE00001815595.2"; talon_gene "20162"; talon_transcript "71152"; talon_exon "334628"; ccdsid "CCDS5188.1"; exon_status "KNOWN"; level "2"; protein_id "ENSP00000397157.2"; source "HAVANA"; tag "CCDS";
chr6	HAVANA	gene	138404219	138413154	.	+	.	gene_id "ENSG00000051620.10"; gene_name "HEBP2"; gene_status "KNOWN"; gene_type "protein_coding"; talon_gene "20168"; havana_gene "OTTHUMG00000015671.3"; level "2";
chr6	HAVANA	transcript	138404219	138422197	.	+	.	gene_id "ENSG00000051620.10"; transcript_id "ENST00000607197.5"; gene_name "HEBP2"; gene_status "KNOWN"; gene_type "protein_coding"; transcript_type "protein_coding"; transcript_status "KNOWN"; transcript_name "HEBP2-204"; talon_gene "20168"; talon_transcript "71159"; ccdsid "CCDS5191.1"; havana_transcript "OTTHUMT00000042426.2"; level "2"; protein_id "ENSP00000475750.1"; source "HAVANA"; tag "CCDS"; transcript_support_level "1";
chr6	HAVANA	exon	138404219	138404597	.	+	.	gene_id "ENSG00000051620.10"; transcript_id "ENST00000607197.5"; gene_type "protein_coding"; gene_status "KNOWN"; gene_name "HEBP2"; transcript_type "protein_coding"; transcript_status "KNOWN"; transcript_name "HEBP2-204"; exon_number "1"; exon_id "ENSE00000798945.6"; talon_gene "20168"; talon_transcript "71159"; talon_exon "334709"; ccdsid "CCDS5191.1"; exon_status "KNOWN"; level "2"; protein_id "ENSP00000475750.1"; source "HAVANA"; tag "CCDS";
chr6	HAVANA	exon	138405145	138405280	.	+	.	gene_id "ENSG00000051620.10"; transcript_id "ENST00000607197.5"; gene_type "protein_coding"; gene_status "KNOWN"; gene_name "HEBP2"; transcript_type "protein_coding"; transcript_status "KNOWN"; transcript_name "HEBP2-204"; exon_number "2"; exon_id "ENSE00001266936.2"; talon_gene "20168"; talon_transcript "71159"; talon_exon "334704"; ccdsid "CCDS5191.1"; exon_status "KNOWN"; level "2"; protein_id "ENSP00000392101.1"; source "HAVANA"; tag "basic";
chr6	HAVANA	exon	138405971	138406151	.	+	.	gene_id "ENSG00000051620.10"; transcript_id "ENST00000607197.5"; gene_type "protein_coding"; gene_status "KNOWN"; gene_name "HEBP2"; transcript_type "protein_coding"; transcript_status "KNOWN"; transcript_name "HEBP2-204"; exon_number "3"; exon_id "ENSE00000764663.1"; talon_gene "20168"; talon_transcript "71159"; talon_exon "334711"; ccdsid "CCDS5191.1"; exon_status "KNOWN"; level "2"; protein_id "ENSP00000475750.1"; source "HAVANA"; tag "CCDS";
chr6	HAVANA	exon	138412880	138422197	.	+	.	gene_id "ENSG00000051620.10"; transcript_id "ENST00000607197.5"; gene_type "protein_coding"; gene_status "KNOWN"; gene_name "HEBP2"; transcript_type "protein_coding"; transcript_status "KNOWN"; transcript_name "HEBP2-204"; exon_number "4"; exon_id "ENSE00003698532.1"; talon_gene "20168"; talon_transcript "71159"; talon_exon "334713"; ccdsid "CCDS5191.1"; exon_status "KNOWN"; level "2"; protein_id "ENSP00000475750.1"; source "HAVANA"; tag "CCDS";
chr6	HAVANA	transcript	138404247	138413173	.	+	.	gene_id "ENSG00000051620.10"; transcript_id "ENST00000367697.7"; gene_name "HEBP2"; gene_status "KNOWN"; gene_type "protein_coding"; transcript_type "protein_coding"; transcript_status "KNOWN"; transcript_name "HEBP2-201"; talon_gene "20168"; talon_transcript "71160"; havana_transcript "OTTHUMT00000042428.1"; level "2"; protein_id "ENSP00000356670.3"; source "HAVANA"; tag "basic"; transcript_support_level "2";
chr6	HAVANA	exon	138404247	138404597	.	+	.	gene_id "ENSG00000051620.10"; transcript_id "ENST00000367697.7"; gene_type "protein_coding"; gene_status "KNOWN"; gene_name "HEBP2"; transcript_type "protein_coding"; transcript_status "KNOWN"; transcript_name "HEBP2-201"; exon_number "1"; exon_id "ENSE00001822862.1"; talon_gene "20168"; talon_transcript "71160"; talon_exon "334714"; exon_status "KNOWN"; level "2"; protein_id "ENSP00000356670.3"; source "HAVANA"; tag "basic";
chr6	HAVANA	exon	138405145	138405280	.	+	.	gene_id "ENSG00000051620.10"; transcript_id "ENST00000367697.7"; gene_type "protein_coding"; gene_status "KNOWN"; gene_name "HEBP2"; transcript_type "protein_coding"; transcript_status "KNOWN"; transcript_name "HEBP2-201"; exon_number "2"; exon_id "ENSE00001266936.2"; talon_gene "20168"; talon_transcript "71160"; talon_exon "334704"; ccdsid "CCDS5191.1"; exon_status "KNOWN"; level "2"; protein_id "ENSP00000392101.1"; source "HAVANA"; tag "basic";
chr6	HAVANA	exon	138405971	138406033	.	+	.	gene_id "ENSG00000051620.10"; transcript_id "ENST00000367697.7"; gene_type "protein_coding"; gene_status "KNOWN"; gene_name "HEBP2"; transcript_type "protein_coding"; transcript_status "KNOWN"; transcript_name "HEBP2-201"; exon_number "3"; exon_id "ENSE00001445407.1"; talon_gene "20168"; talon_transcript "71160"; talon_exon "334706"; exon_status "KNOWN"; level "2"; protein_id "ENSP00000392101.1"; source "HAVANA"; tag "basic";
chr6	HAVANA	exon	138412880	138413173	.	+	.	gene_id "ENSG00000051620.10"; transcript_id "ENST00000367697.7"; gene_type "protein_coding"; gene_status "KNOWN"; gene_name "HEBP2"; transcript_type "protein_coding"; transcript_status "KNOWN"; transcript_name "HEBP2-201"; exon_number "4"; exon_id "ENSE00003619032.1"; talon_gene "20168"; talon_transcript "71160"; talon_exon "334708"; exon_status "KNOWN"; level "2"; protein_id "ENSP00000392101.1"; source "HAVANA"; tag "basic";
chr6	TALON	transcript	138405145	138413154	.	+	.	gene_id "ENSG00000051620.10"; transcript_id "ENCODEHT000661057"; gene_name "HEBP2"; gene_status "KNOWN"; gene_type "protein_coding"; transcript_status "NOVEL"; transcript_name "ENCODEHT000661057"; talon_gene "20168"; talon_transcript "661057"; ISM-suffix_to_IDs "71159"; ISM-suffix_transcript "TRUE"; ISM_to_IDs "71159"; ISM_transcript "TRUE";
chr6	HAVANA	exon	138405145	138405280	.	+	.	gene_id "ENSG00000051620.10"; transcript_id "ENCODEHT000661057"; gene_type "protein_coding"; gene_status "KNOWN"; gene_name "HEBP2"; transcript_status "NOVEL"; transcript_name "ENCODEHT000661057"; exon_number "1"; exon_id "ENSE00001266936.2"; talon_gene "20168"; talon_transcript "661057"; talon_exon "334704"; ccdsid "CCDS5191.1"; exon_status "KNOWN"; level "2"; protein_id "ENSP00000392101.1"; source "HAVANA"; tag "basic";
chr6	HAVANA	exon	138405971	138406151	.	+	.	gene_id "ENSG00000051620.10"; transcript_id "ENCODEHT000661057"; gene_type "protein_coding"; gene_status "KNOWN"; gene_name "HEBP2"; transcript_status "NOVEL"; transcript_name "ENCODEHT000661057"; exon_number "2"; exon_id "ENSE00000764663.1"; talon_gene "20168"; talon_transcript "661057"; talon_exon "334711"; ccdsid "CCDS5191.1"; exon_status "KNOWN"; level "2"; protein_id "ENSP00000475750.1"; source "HAVANA"; tag "CCDS";
chr6	HAVANA	exon	138412880	138413154	.	+	.	gene_id "ENSG00000051620.10"; transcript_id "ENCODEHT000661057"; gene_type "protein_coding"; gene_status "KNOWN"; gene_name "HEBP2"; transcript_status "NOVEL"; transcript_name "ENCODEHT000661057"; exon_number "3"; exon_id "ENSE00001801663.1"; talon_gene "20168"; talon_transcript "661057"; talon_exon "334718"; exon_status "KNOWN"; level "2"; protein_id "ENSP00000395958.1"; source "HAVANA"; tag "cds_start_NF";
chr6	HAVANA	gene	138446790	138499494	.	-	.	gene_id "ENSG00000135540.11"; gene_name "NHSL1"; gene_status "KNOWN"; gene_type "protein_coding"; talon_gene "20169"; havana_gene "OTTHUMG00000016321.3"; level "1"; tag "overlapping_locus";
chr6	HAVANA	transcript	138446790	138499494	.	-	.	gene_id "ENSG00000135540.11"; transcript_id "ENST00000426841.6"; gene_name "NHSL1"; gene_status "KNOWN"; gene_type "protein_coding"; transcript_type "retained_intron"; transcript_status "KNOWN"; transcript_name "NHSL1-203"; talon_gene "20169"; talon_transcript "71165"; havana_transcript "OTTHUMT00000395466.1"; level "2"; source "HAVANA"; transcript_support_level "2";
chr6	HAVANA	exon	138499233	138499494	.	-	.	gene_id "ENSG00000135540.11"; transcript_id "ENST00000426841.6"; gene_type "protein_coding"; gene_status "KNOWN"; gene_name "NHSL1"; transcript_type "retained_intron"; transcript_status "KNOWN"; transcript_name "NHSL1-203"; exon_number "1"; exon_id "ENSE00003531909.1"; talon_gene "20169"; talon_transcript "71165"; talon_exon "334732"; ccdsid "CCDS47487.1"; exon_status "KNOWN"; level "2"; protein_id "ENSP00000344672.5"; source "HAVANA"; tag "CCDS";
chr6	HAVANA	exon	138496219	138496371	.	-	.	gene_id "ENSG00000135540.11"; transcript_id "ENST00000426841.6"; gene_type "protein_coding"; gene_status "KNOWN"; gene_name "NHSL1"; transcript_type "retained_intron"; transcript_status "KNOWN"; transcript_name "NHSL1-203"; exon_number "2"; exon_id "ENSE00003599346.1"; talon_gene "20169"; talon_transcript "71165"; talon_exon "334721"; ccdsid "CCDS55063.1"; exon_status "KNOWN"; level "2"; protein_id "ENSP00000394546.2"; source "HAVANA"; tag "CCDS";
chr6	HAVANA	exon	138473306	138473433	.	-	.	gene_id "ENSG00000135540.11"; transcript_id "ENST00000426841.6"; gene_type "protein_coding"; gene_status "KNOWN"; gene_name "NHSL1"; transcript_type "retained_intron"; transcript_status "KNOWN"; transcript_name "NHSL1-203"; exon_number "3"; exon_id "ENSE00003594645.1"; talon_gene "20169"; talon_transcript "71165"; talon_exon "334723"; ccdsid "CCDS55063.1"; exon_status "KNOWN"; level "2"; protein_id "ENSP00000394546.2"; source "HAVANA"; tag "CCDS";
chr6	HAVANA	exon	138446790	138447193	.	-	.	gene_id "ENSG00000135540.11"; transcript_id "ENST00000426841.6"; gene_type "protein_coding"; gene_status "KNOWN"; gene_name "NHSL1"; transcript_type "retained_intron"; transcript_status "KNOWN"; transcript_name "NHSL1-203"; exon_number "4"; exon_id "ENSE00002142686.1"; talon_gene "20169"; talon_transcript "71165"; talon_exon "334741"; exon_status "KNOWN"; level "2"; source "HAVANA";
chr6	HAVANA	gene	138773509	138793317	.	+	.	gene_id "ENSG00000024862.17"; gene_name "CCDC28A"; gene_status "KNOWN"; gene_type "protein_coding"; talon_gene "20175"; havana_gene "OTTHUMG00000015683.3"; level "2";
chr6	ENSEMBL	transcript	138773509	138793317	.	+	.	gene_id "ENSG00000024862.17"; transcript_id "ENST00000611852.4"; gene_name "CCDC28A"; gene_status "KNOWN"; gene_type "protein_coding"; transcript_type "protein_coding"; transcript_status "KNOWN"; transcript_name "CCDC28A-202"; talon_gene "20175"; talon_transcript "71181"; ccdsid "CCDS5192.1"; level "3"; protein_id "ENSP00000479060.1"; source "ENSEMBL"; tag "CCDS"; transcript_support_level "1";
chr6	ENSEMBL	exon	138773509	138773902	.	+	.	gene_id "ENSG00000024862.17"; transcript_id "ENST00000611852.4"; gene_type "protein_coding"; gene_status "KNOWN"; gene_name "CCDC28A"; transcript_type "protein_coding"; transcript_status "KNOWN"; transcript_name "CCDC28A-202"; exon_number "1"; exon_id "ENSE00003731861.1"; talon_gene "20175"; talon_transcript "71181"; talon_exon "334788"; ccdsid "CCDS5192.1"; exon_status "KNOWN"; level "3"; protein_id "ENSP00000479060.1"; source "ENSEMBL"; tag "CCDS";
chr6	HAVANA	exon	138776079	138776278	.	+	.	gene_id "ENSG00000024862.17"; transcript_id "ENST00000611852.4"; gene_type "protein_coding"; gene_status "KNOWN"; gene_name "CCDC28A"; transcript_type "protein_coding"; transcript_status "KNOWN"; transcript_name "CCDC28A-202"; exon_number "2"; exon_id "ENSE00000764736.5"; talon_gene "20175"; talon_transcript "71181"; talon_exon "334790"; ccdsid "CCDS5192.1"; exon_status "KNOWN"; level "2"; protein_id "ENSP00000332716.6"; source "HAVANA"; tag "CCDS";
chr6	HAVANA	exon	138779822	138779985	.	+	.	gene_id "ENSG00000024862.17"; transcript_id "ENST00000611852.4"; gene_type "protein_coding"; gene_status "KNOWN"; gene_name "CCDC28A"; transcript_type "protein_coding"; transcript_status "KNOWN"; transcript_name "CCDC28A-202"; exon_number "3"; exon_id "ENSE00000764737.3"; talon_gene "20175"; talon_transcript "71181"; talon_exon "334792"; ccdsid "CCDS5192.1"; exon_status "KNOWN"; level "2"; protein_id "ENSP00000332716.6"; source "HAVANA"; tag "CCDS";
chr6	HAVANA	exon	138785227	138785381	.	+	.	gene_id "ENSG00000024862.17"; transcript_id "ENST00000611852.4"; gene_type "protein_coding"; gene_status "KNOWN"; gene_name "CCDC28A"; transcript_type "protein_coding"; transcript_status "KNOWN"; transcript_name "CCDC28A-202"; exon_number "4"; exon_id "ENSE00001265534.3"; talon_gene "20175"; talon_transcript "71181"; talon_exon "334794"; ccdsid "CCDS5192.1"; exon_status "KNOWN"; level "2"; protein_id "ENSP00000332716.6"; source "HAVANA"; tag "CCDS";
chr6	HAVANA	exon	138788366	138788388	.	+	.	gene_id "ENSG00000024862.17"; transcript_id "ENST00000611852.4"; gene_type "protein_coding"; gene_status "KNOWN"; gene_name "CCDC28A"; transcript_type "protein_coding"; transcript_status "KNOWN"; transcript_name "CCDC28A-202"; exon_number "5"; exon_id "ENSE00001002798.1"; talon_gene "20175"; talon_transcript "71181"; talon_exon "334796"; ccdsid "CCDS5192.1"; exon_status "KNOWN"; level "2"; protein_id "ENSP00000332716.6"; source "HAVANA"; tag "CCDS";
chr6	ENSEMBL	exon	138792749	138793317	.	+	.	gene_id "ENSG00000024862.17"; transcript_id "ENST00000611852.4"; gene_type "protein_coding"; gene_status "KNOWN"; gene_name "CCDC28A"; transcript_type "protein_coding"; transcript_status "KNOWN"; transcript_name "CCDC28A-202"; exon_number "6"; exon_id "ENSE00003754712.1"; talon_gene "20175"; talon_transcript "71181"; talon_exon "334798"; ccdsid "CCDS5192.1"; exon_status "KNOWN"; level "3"; protein_id "ENSP00000479060.1"; source "ENSEMBL"; tag "CCDS";
chr6	HAVANA	gene	138903493	138988261	.	-	.	gene_id "ENSG00000135597.18"; gene_name "REPS1"; gene_status "KNOWN"; gene_type "protein_coding"; talon_gene "20179"; havana_gene "OTTHUMG00000015685.6"; level "1";
chr6	HAVANA	transcript	138903493	138988257	.	-	.	gene_id "ENSG00000135597.18"; transcript_id "ENST00000450536.6"; gene_name "REPS1"; gene_status "KNOWN"; gene_type "protein_coding"; transcript_type "protein_coding"; transcript_status "KNOWN"; transcript_name "REPS1-208"; talon_gene "20179"; talon_transcript "71192"; ccdsid "CCDS69213.1"; havana_transcript "OTTHUMT00000042447.3"; level "2"; protein_id "ENSP00000392065.2"; source "HAVANA"; tag "CCDS"; transcript_support_level "1";
chr6	HAVANA	exon	138987530	138988257	.	-	.	gene_id "ENSG00000135597.18"; transcript_id "ENST00000450536.6"; gene_type "protein_coding"; gene_status "KNOWN"; gene_name "REPS1"; transcript_type "protein_coding"; transcript_status "KNOWN"; transcript_name "REPS1-208"; exon_number "1"; exon_id "ENSE00002155006.1"; talon_gene "20179"; talon_transcript "71192"; talon_exon "334857"; ccdsid "CCDS69213.1"; exon_status "KNOWN"; level "2"; protein_id "ENSP00000392065.2"; source "HAVANA"; tag "CCDS";
chr6	ENSEMBL	exon	138947790	138947913	.	-	.	gene_id "ENSG00000135597.18"; transcript_id "ENST00000450536.6"; gene_type "protein_coding"; gene_status "KNOWN"; gene_name "REPS1"; transcript_type "protein_coding"; transcript_status "KNOWN"; transcript_name "REPS1-208"; exon_number "2"; exon_id "ENSE00002477507.1"; talon_gene "20179"; talon_transcript "71192"; talon_exon "334859"; ccdsid "CCDS69213.1"; exon_status "KNOWN"; level "3"; protein_id "ENSP00000487438.1"; source "ENSEMBL"; tag "basic";
chr6	ENSEMBL	exon	138945501	138945697	.	-	.	gene_id "ENSG00000135597.18"; transcript_id "ENST00000450536.6"; gene_type "protein_coding"; gene_status "KNOWN"; gene_name "REPS1"; transcript_type "protein_coding"; transcript_status "KNOWN"; transcript_name "REPS1-208"; exon_number "3"; exon_id "ENSE00002196547.1"; talon_gene "20179"; talon_transcript "71192"; talon_exon "334861"; ccdsid "CCDS69213.1"; exon_status "KNOWN"; level "3"; protein_id "ENSP00000487438.1"; source "ENSEMBL"; tag "basic";
chr6	ENSEMBL	exon	138945219	138945372	.	-	.	gene_id "ENSG00000135597.18"; transcript_id "ENST00000450536.6"; gene_type "protein_coding"; gene_status "KNOWN"; gene_name "REPS1"; transcript_type "protein_coding"; transcript_status "KNOWN"; transcript_name "REPS1-208"; exon_number "4"; exon_id "ENSE00002191665.1"; talon_gene "20179"; talon_transcript "71192"; talon_exon "334863"; ccdsid "CCDS69213.1"; exon_status "KNOWN"; level "3"; protein_id "ENSP00000487438.1"; source "ENSEMBL"; tag "basic";
chr6	HAVANA	exon	138944498	138944622	.	-	.	gene_id "ENSG00000135597.18"; transcript_id "ENST00000450536.6"; gene_type "protein_coding"; gene_status "KNOWN"; gene_name "REPS1"; transcript_type "protein_coding"; transcript_status "KNOWN"; transcript_name "REPS1-208"; exon_number "5"; exon_id "ENSE00001761102.1"; talon_gene "20179"; talon_transcript "71192"; talon_exon "334865"; ccdsid "CCDS69213.1"; exon_status "KNOWN"; level "2"; protein_id "ENSP00000392065.2"; source "HAVANA"; tag "CCDS";
chr6	HAVANA	exon	138943853	138944015	.	-	.	gene_id "ENSG00000135597.18"; transcript_id "ENST00000450536.6"; gene_type "protein_coding"; gene_status "KNOWN"; gene_name "REPS1"; transcript_type "protein_coding"; transcript_status "KNOWN"; transcript_name "REPS1-208"; exon_number "6"; exon_id "ENSE00001795052.1"; talon_gene "20179"; talon_transcript "71192"; talon_exon "334867"; ccdsid "CCDS69213.1"; exon_status "KNOWN"; level "2"; protein_id "ENSP00000392065.2"; source "HAVANA"; tag "CCDS";
chr6	HAVANA	exon	138943513	138943576	.	-	.	gene_id "ENSG00000135597.18"; transcript_id "ENST00000450536.6"; gene_type "protein_coding"; gene_status "KNOWN"; gene_name "REPS1"; transcript_type "protein_coding"; transcript_status "KNOWN"; transcript_name "REPS1-208"; exon_number "7"; exon_id "ENSE00001640608.1"; talon_gene "20179"; talon_transcript "71192"; talon_exon "334869"; ccdsid "CCDS69213.1"; exon_status "KNOWN"; level "2"; protein_id "ENSP00000392065.2"; source "HAVANA"; tag "CCDS";
chr6	ENSEMBL	exon	138941335	138941489	.	-	.	gene_id "ENSG00000135597.18"; transcript_id "ENST00000450536.6"; gene_type "protein_coding"; gene_status "KNOWN"; gene_name "REPS1"; transcript_type "protein_coding"; transcript_status "KNOWN"; transcript_name "REPS1-208"; exon_number "8"; exon_id "ENSE00003618476.1"; talon_gene "20179"; talon_transcript "71192"; talon_exon "334871"; ccdsid "CCDS69213.1"; exon_status "KNOWN"; level "3"; protein_id "ENSP00000487438.1"; source "ENSEMBL"; tag "basic";
chr6	ENSEMBL	exon	138929977	138930098	.	-	.	gene_id "ENSG00000135597.18"; transcript_id "ENST00000450536.6"; gene_type "protein_coding"; gene_status "KNOWN"; gene_name "REPS1"; transcript_type "protein_coding"; transcript_status "KNOWN"; transcript_name "REPS1-208"; exon_number "9"; exon_id "ENSE00003597555.1"; talon_gene "20179"; talon_transcript "71192"; talon_exon "334873"; ccdsid "CCDS69213.1"; exon_status "KNOWN"; level "3"; protein_id "ENSP00000487438.1"; source "ENSEMBL"; tag "basic";
chr6	ENSEMBL	exon	138926401	138926481	.	-	.	gene_id "ENSG00000135597.18"; transcript_id "ENST00000450536.6"; gene_type "protein_coding"; gene_status "KNOWN"; gene_name "REPS1"; transcript_type "protein_coding"; transcript_status "KNOWN"; transcript_name "REPS1-208"; exon_number "10"; exon_id "ENSE00003677589.1"; talon_gene "20179"; talon_transcript "71192"; talon_exon "334875"; ccdsid "CCDS69213.1"; exon_status "KNOWN"; level "3"; protein_id "ENSP00000487438.1"; source "ENSEMBL"; tag "basic";
chr6	ENSEMBL	exon	138921037	138921124	.	-	.	gene_id "ENSG00000135597.18"; transcript_id "ENST00000450536.6"; gene_type "protein_coding"; gene_status "KNOWN"; gene_name "REPS1"; transcript_type "protein_coding"; transcript_status "KNOWN"; transcript_name "REPS1-208"; exon_number "11"; exon_id "ENSE00003534649.1"; talon_gene "20179"; talon_transcript "71192"; talon_exon "334877"; ccdsid "CCDS69213.1"; exon_status "KNOWN"; level "3"; protein_id "ENSP00000487438.1"; source "ENSEMBL"; tag "basic";
chr6	ENSEMBL	exon	138920215	138920316	.	-	.	gene_id "ENSG00000135597.18"; transcript_id "ENST00000450536.6"; gene_type "protein_coding"; gene_status "KNOWN"; gene_name "REPS1"; transcript_type "protein_coding"; transcript_status "KNOWN"; transcript_name "REPS1-208"; exon_number "12"; exon_id "ENSE00003628228.1"; talon_gene "20179"; talon_transcript "71192"; talon_exon "334879"; ccdsid "CCDS69213.1"; exon_status "KNOWN"; level "3"; protein_id "ENSP00000487438.1"; source "ENSEMBL"; tag "basic";
chr6	ENSEMBL	exon	138917555	138917627	.	-	.	gene_id "ENSG00000135597.18"; transcript_id "ENST00000450536.6"; gene_type "protein_coding"; gene_status "KNOWN"; gene_name "REPS1"; transcript_type "protein_coding"; transcript_status "KNOWN"; transcript_name "REPS1-208"; exon_number "13"; exon_id "ENSE00003629220.1"; talon_gene "20179"; talon_transcript "71192"; talon_exon "334881"; ccdsid "CCDS69213.1"; exon_status "KNOWN"; level "3"; protein_id "ENSP00000487438.1"; source "ENSEMBL"; tag "basic";
chr6	ENSEMBL	exon	138915858	138915976	.	-	.	gene_id "ENSG00000135597.18"; transcript_id "ENST00000450536.6"; gene_type "protein_coding"; gene_status "KNOWN"; gene_name "REPS1"; transcript_type "protein_coding"; transcript_status "KNOWN"; transcript_name "REPS1-208"; exon_number "14"; exon_id "ENSE00003527469.1"; talon_gene "20179"; talon_transcript "71192"; talon_exon "334883"; ccdsid "CCDS69213.1"; exon_status "KNOWN"; level "3"; protein_id "ENSP00000487438.1"; source "ENSEMBL"; tag "basic";
chr6	ENSEMBL	exon	138914697	138914761	.	-	.	gene_id "ENSG00000135597.18"; transcript_id "ENST00000450536.6"; gene_type "protein_coding"; gene_status "KNOWN"; gene_name "REPS1"; transcript_type "protein_coding"; transcript_status "KNOWN"; transcript_name "REPS1-208"; exon_number "15"; exon_id "ENSE00003492642.1"; talon_gene "20179"; talon_transcript "71192"; talon_exon "334885"; ccdsid "CCDS69213.1"; exon_status "KNOWN"; level "3"; protein_id "ENSP00000487438.1"; source "ENSEMBL"; tag "basic";
chr6	ENSEMBL	exon	138912765	138912950	.	-	.	gene_id "ENSG00000135597.18"; transcript_id "ENST00000450536.6"; gene_type "protein_coding"; gene_status "KNOWN"; gene_name "REPS1"; transcript_type "protein_coding"; transcript_status "KNOWN"; transcript_name "REPS1-208"; exon_number "16"; exon_id "ENSE00003515071.1"; talon_gene "20179"; talon_transcript "71192"; talon_exon "334887"; ccdsid "CCDS69213.1"; exon_status "KNOWN"; level "3"; protein_id "ENSP00000487438.1"; source "ENSEMBL"; tag "basic";
chr6	ENSEMBL	exon	138911276	138911371	.	-	.	gene_id "ENSG00000135597.18"; transcript_id "ENST00000450536.6"; gene_type "protein_coding"; gene_status "KNOWN"; gene_name "REPS1"; transcript_type "protein_coding"; transcript_status "KNOWN"; transcript_name "REPS1-208"; exon_number "17"; exon_id "ENSE00003561417.1"; talon_gene "20179"; talon_transcript "71192"; talon_exon "334889"; ccdsid "CCDS69213.1"; exon_status "KNOWN"; level "3"; protein_id "ENSP00000487438.1"; source "ENSEMBL"; tag "basic";
chr6	ENSEMBL	exon	138908668	138908816	.	-	.	gene_id "ENSG00000135597.18"; transcript_id "ENST00000450536.6"; gene_type "protein_coding"; gene_status "KNOWN"; gene_name "REPS1"; transcript_type "protein_coding"; transcript_status "KNOWN"; transcript_name "REPS1-208"; exon_number "18"; exon_id "ENSE00003662418.1"; talon_gene "20179"; talon_transcript "71192"; talon_exon "334891"; ccdsid "CCDS69213.1"; exon_status "KNOWN"; level "3"; protein_id "ENSP00000487438.1"; source "ENSEMBL"; tag "basic";
chr6	ENSEMBL	exon	138907495	138907600	.	-	.	gene_id "ENSG00000135597.18"; transcript_id "ENST00000450536.6"; gene_type "protein_coding"; gene_status "KNOWN"; gene_name "REPS1"; transcript_type "protein_coding"; transcript_status "KNOWN"; transcript_name "REPS1-208"; exon_number "19"; exon_id "ENSE00003611282.1"; talon_gene "20179"; talon_transcript "71192"; talon_exon "334893"; ccdsid "CCDS69213.1"; exon_status "KNOWN"; level "3"; protein_id "ENSP00000487438.1"; source "ENSEMBL"; tag "basic";
chr6	HAVANA	exon	138903493	138905132	.	-	.	gene_id "ENSG00000135597.18"; transcript_id "ENST00000450536.6"; gene_type "protein_coding"; gene_status "KNOWN"; gene_name "REPS1"; transcript_type "protein_coding"; transcript_status "KNOWN"; transcript_name "REPS1-208"; exon_number "20"; exon_id "ENSE00002150134.1"; talon_gene "20179"; talon_transcript "71192"; talon_exon "334895"; ccdsid "CCDS69213.1"; exon_status "KNOWN"; level "2"; protein_id "ENSP00000392065.2"; source "HAVANA"; tag "CCDS";
chr6	HAVANA	transcript	138904860	138987775	.	-	.	gene_id "ENSG00000135597.18"; transcript_id "ENST00000367663.8"; gene_name "REPS1"; gene_status "KNOWN"; gene_type "protein_coding"; transcript_type "protein_coding"; transcript_status "KNOWN"; transcript_name "REPS1-202"; talon_gene "20179"; talon_transcript "71194"; ccdsid "CCDS47488.1"; havana_transcript "OTTHUMT00000042451.4"; level "2"; protein_id "ENSP00000356635.4"; source "HAVANA"; tag "CCDS"; transcript_support_level "5";
chr6	HAVANA	exon	138987530	138987775	.	-	.	gene_id "ENSG00000135597.18"; transcript_id "ENST00000367663.8"; gene_type "protein_coding"; gene_status "KNOWN"; gene_name "REPS1"; transcript_type "protein_coding"; transcript_status "KNOWN"; transcript_name "REPS1-202"; exon_number "1"; exon_id "ENSE00002197095.1"; talon_gene "20179"; talon_transcript "71194"; talon_exon "334899"; ccdsid "CCDS47488.1"; exon_status "KNOWN"; level "2"; protein_id "ENSP00000356635.4"; source "HAVANA"; tag "CCDS";
chr6	ENSEMBL	exon	138947790	138947913	.	-	.	gene_id "ENSG00000135597.18"; transcript_id "ENST00000367663.8"; gene_type "protein_coding"; gene_status "KNOWN"; gene_name "REPS1"; transcript_type "protein_coding"; transcript_status "KNOWN"; transcript_name "REPS1-202"; exon_number "2"; exon_id "ENSE00002477507.1"; talon_gene "20179"; talon_transcript "71194"; talon_exon "334859"; ccdsid "CCDS69213.1"; exon_status "KNOWN"; level "3"; protein_id "ENSP00000487438.1"; source "ENSEMBL"; tag "basic";
chr6	ENSEMBL	exon	138945501	138945697	.	-	.	gene_id "ENSG00000135597.18"; transcript_id "ENST00000367663.8"; gene_type "protein_coding"; gene_status "KNOWN"; gene_name "REPS1"; transcript_type "protein_coding"; transcript_status "KNOWN"; transcript_name "REPS1-202"; exon_number "3"; exon_id "ENSE00002196547.1"; talon_gene "20179"; talon_transcript "71194"; talon_exon "334861"; ccdsid "CCDS69213.1"; exon_status "KNOWN"; level "3"; protein_id "ENSP00000487438.1"; source "ENSEMBL"; tag "basic";
chr6	ENSEMBL	exon	138945219	138945372	.	-	.	gene_id "ENSG00000135597.18"; transcript_id "ENST00000367663.8"; gene_type "protein_coding"; gene_status "KNOWN"; gene_name "REPS1"; transcript_type "protein_coding"; transcript_status "KNOWN"; transcript_name "REPS1-202"; exon_number "4"; exon_id "ENSE00002191665.1"; talon_gene "20179"; talon_transcript "71194"; talon_exon "334863"; ccdsid "CCDS69213.1"; exon_status "KNOWN"; level "3"; protein_id "ENSP00000487438.1"; source "ENSEMBL"; tag "basic";
chr6	HAVANA	exon	138944498	138944622	.	-	.	gene_id "ENSG00000135597.18"; transcript_id "ENST00000367663.8"; gene_type "protein_coding"; gene_status "KNOWN"; gene_name "REPS1"; transcript_type "protein_coding"; transcript_status "KNOWN"; transcript_name "REPS1-202"; exon_number "5"; exon_id "ENSE00001761102.1"; talon_gene "20179"; talon_transcript "71194"; talon_exon "334865"; ccdsid "CCDS69213.1"; exon_status "KNOWN"; level "2"; protein_id "ENSP00000392065.2"; source "HAVANA"; tag "CCDS";
chr6	HAVANA	exon	138943853	138944015	.	-	.	gene_id "ENSG00000135597.18"; transcript_id "ENST00000367663.8"; gene_type "protein_coding"; gene_status "KNOWN"; gene_name "REPS1"; transcript_type "protein_coding"; transcript_status "KNOWN"; transcript_name "REPS1-202"; exon_number "6"; exon_id "ENSE00001795052.1"; talon_gene "20179"; talon_transcript "71194"; talon_exon "334867"; ccdsid "CCDS69213.1"; exon_status "KNOWN"; level "2"; protein_id "ENSP00000392065.2"; source "HAVANA"; tag "CCDS";
chr6	HAVANA	exon	138943513	138943576	.	-	.	gene_id "ENSG00000135597.18"; transcript_id "ENST00000367663.8"; gene_type "protein_coding"; gene_status "KNOWN"; gene_name "REPS1"; transcript_type "protein_coding"; transcript_status "KNOWN"; transcript_name "REPS1-202"; exon_number "7"; exon_id "ENSE00001640608.1"; talon_gene "20179"; talon_transcript "71194"; talon_exon "334869"; ccdsid "CCDS69213.1"; exon_status "KNOWN"; level "2"; protein_id "ENSP00000392065.2"; source "HAVANA"; tag "CCDS";
chr6	ENSEMBL	exon	138941335	138941489	.	-	.	gene_id "ENSG00000135597.18"; transcript_id "ENST00000367663.8"; gene_type "protein_coding"; gene_status "KNOWN"; gene_name "REPS1"; transcript_type "protein_coding"; transcript_status "KNOWN"; transcript_name "REPS1-202"; exon_number "8"; exon_id "ENSE00003618476.1"; talon_gene "20179"; talon_transcript "71194"; talon_exon "334871"; ccdsid "CCDS69213.1"; exon_status "KNOWN"; level "3"; protein_id "ENSP00000487438.1"; source "ENSEMBL"; tag "basic";
chr6	ENSEMBL	exon	138929977	138930098	.	-	.	gene_id "ENSG00000135597.18"; transcript_id "ENST00000367663.8"; gene_type "protein_coding"; gene_status "KNOWN"; gene_name "REPS1"; transcript_type "protein_coding"; transcript_status "KNOWN"; transcript_name "REPS1-202"; exon_number "9"; exon_id "ENSE00003597555.1"; talon_gene "20179"; talon_transcript "71194"; talon_exon "334873"; ccdsid "CCDS69213.1"; exon_status "KNOWN"; level "3"; protein_id "ENSP00000487438.1"; source "ENSEMBL"; tag "basic";
chr6	ENSEMBL	exon	138921037	138921124	.	-	.	gene_id "ENSG00000135597.18"; transcript_id "ENST00000367663.8"; gene_type "protein_coding"; gene_status "KNOWN"; gene_name "REPS1"; transcript_type "protein_coding"; transcript_status "KNOWN"; transcript_name "REPS1-202"; exon_number "10"; exon_id "ENSE00003534649.1"; talon_gene "20179"; talon_transcript "71194"; talon_exon "334877"; ccdsid "CCDS69213.1"; exon_status "KNOWN"; level "3"; protein_id "ENSP00000487438.1"; source "ENSEMBL"; tag "basic";
chr6	ENSEMBL	exon	138920215	138920316	.	-	.	gene_id "ENSG00000135597.18"; transcript_id "ENST00000367663.8"; gene_type "protein_coding"; gene_status "KNOWN"; gene_name "REPS1"; transcript_type "protein_coding"; transcript_status "KNOWN"; transcript_name "REPS1-202"; exon_number "11"; exon_id "ENSE00003628228.1"; talon_gene "20179"; talon_transcript "71194"; talon_exon "334879"; ccdsid "CCDS69213.1"; exon_status "KNOWN"; level "3"; protein_id "ENSP00000487438.1"; source "ENSEMBL"; tag "basic";
chr6	ENSEMBL	exon	138917555	138917627	.	-	.	gene_id "ENSG00000135597.18"; transcript_id "ENST00000367663.8"; gene_type "protein_coding"; gene_status "KNOWN"; gene_name "REPS1"; transcript_type "protein_coding"; transcript_status "KNOWN"; transcript_name "REPS1-202"; exon_number "12"; exon_id "ENSE00003629220.1"; talon_gene "20179"; talon_transcript "71194"; talon_exon "334881"; ccdsid "CCDS69213.1"; exon_status "KNOWN"; level "3"; protein_id "ENSP00000487438.1"; source "ENSEMBL"; tag "basic";
chr6	ENSEMBL	exon	138915858	138915976	.	-	.	gene_id "ENSG00000135597.18"; transcript_id "ENST00000367663.8"; gene_type "protein_coding"; gene_status "KNOWN"; gene_name "REPS1"; transcript_type "protein_coding"; transcript_status "KNOWN"; transcript_name "REPS1-202"; exon_number "13"; exon_id "ENSE00003527469.1"; talon_gene "20179"; talon_transcript "71194"; talon_exon "334883"; ccdsid "CCDS69213.1"; exon_status "KNOWN"; level "3"; protein_id "ENSP00000487438.1"; source "ENSEMBL"; tag "basic";
chr6	ENSEMBL	exon	138914697	138914761	.	-	.	gene_id "ENSG00000135597.18"; transcript_id "ENST00000367663.8"; gene_type "protein_coding"; gene_status "KNOWN"; gene_name "REPS1"; transcript_type "protein_coding"; transcript_status "KNOWN"; transcript_name "REPS1-202"; exon_number "14"; exon_id "ENSE00003492642.1"; talon_gene "20179"; talon_transcript "71194"; talon_exon "334885"; ccdsid "CCDS69213.1"; exon_status "KNOWN"; level "3"; protein_id "ENSP00000487438.1"; source "ENSEMBL"; tag "basic";
chr6	ENSEMBL	exon	138912765	138912950	.	-	.	gene_id "ENSG00000135597.18"; transcript_id "ENST00000367663.8"; gene_type "protein_coding"; gene_status "KNOWN"; gene_name "REPS1"; transcript_type "protein_coding"; transcript_status "KNOWN"; transcript_name "REPS1-202"; exon_number "15"; exon_id "ENSE00003515071.1"; talon_gene "20179"; talon_transcript "71194"; talon_exon "334887"; ccdsid "CCDS69213.1"; exon_status "KNOWN"; level "3"; protein_id "ENSP00000487438.1"; source "ENSEMBL"; tag "basic";
chr6	ENSEMBL	exon	138911276	138911371	.	-	.	gene_id "ENSG00000135597.18"; transcript_id "ENST00000367663.8"; gene_type "protein_coding"; gene_status "KNOWN"; gene_name "REPS1"; transcript_type "protein_coding"; transcript_status "KNOWN"; transcript_name "REPS1-202"; exon_number "16"; exon_id "ENSE00003561417.1"; talon_gene "20179"; talon_transcript "71194"; talon_exon "334889"; ccdsid "CCDS69213.1"; exon_status "KNOWN"; level "3"; protein_id "ENSP00000487438.1"; source "ENSEMBL"; tag "basic";
chr6	ENSEMBL	exon	138908668	138908816	.	-	.	gene_id "ENSG00000135597.18"; transcript_id "ENST00000367663.8"; gene_type "protein_coding"; gene_status "KNOWN"; gene_name "REPS1"; transcript_type "protein_coding"; transcript_status "KNOWN"; transcript_name "REPS1-202"; exon_number "17"; exon_id "ENSE00003662418.1"; talon_gene "20179"; talon_transcript "71194"; talon_exon "334891"; ccdsid "CCDS69213.1"; exon_status "KNOWN"; level "3"; protein_id "ENSP00000487438.1"; source "ENSEMBL"; tag "basic";
chr6	ENSEMBL	exon	138907495	138907600	.	-	.	gene_id "ENSG00000135597.18"; transcript_id "ENST00000367663.8"; gene_type "protein_coding"; gene_status "KNOWN"; gene_name "REPS1"; transcript_type "protein_coding"; transcript_status "KNOWN"; transcript_name "REPS1-202"; exon_number "18"; exon_id "ENSE00003611282.1"; talon_gene "20179"; talon_transcript "71194"; talon_exon "334893"; ccdsid "CCDS69213.1"; exon_status "KNOWN"; level "3"; protein_id "ENSP00000487438.1"; source "ENSEMBL"; tag "basic";
chr6	HAVANA	exon	138904860	138905132	.	-	.	gene_id "ENSG00000135597.18"; transcript_id "ENST00000367663.8"; gene_type "protein_coding"; gene_status "KNOWN"; gene_name "REPS1"; transcript_type "protein_coding"; transcript_status "KNOWN"; transcript_name "REPS1-202"; exon_number "19"; exon_id "ENSE00002158760.1"; talon_gene "20179"; talon_transcript "71194"; talon_exon "334901"; ccdsid "CCDS47488.1"; exon_status "KNOWN"; level "2"; protein_id "ENSP00000356635.4"; source "HAVANA"; tag "CCDS";
chr6	HAVANA	transcript	138904870	138988261	.	-	.	gene_id "ENSG00000135597.18"; transcript_id "ENST00000258062.9"; gene_name "REPS1"; gene_status "KNOWN"; gene_type "protein_coding"; transcript_type "protein_coding"; transcript_status "KNOWN"; transcript_name "REPS1-201"; talon_gene "20179"; talon_transcript "71201"; ccdsid "CCDS5193.2"; havana_transcript "OTTHUMT00000042449.3"; level "2"; protein_id "ENSP00000258062.5"; source "HAVANA"; tag "CCDS"; transcript_support_level "1";
chr6	HAVANA	exon	138987530	138988261	.	-	.	gene_id "ENSG00000135597.18"; transcript_id "ENST00000258062.9"; gene_type "protein_coding"; gene_status "KNOWN"; gene_name "REPS1"; transcript_type "protein_coding"; transcript_status "KNOWN"; transcript_name "REPS1-201"; exon_number "1"; exon_id "ENSE00002274013.1"; talon_gene "20179"; talon_transcript "71201"; talon_exon "334896"; ccdsid "CCDS5193.2"; exon_status "KNOWN"; level "2"; protein_id "ENSP00000258062.5"; source "HAVANA"; tag "CCDS";
chr6	ENSEMBL	exon	138947790	138947913	.	-	.	gene_id "ENSG00000135597.18"; transcript_id "ENST00000258062.9"; gene_type "protein_coding"; gene_status "KNOWN"; gene_name "REPS1"; transcript_type "protein_coding"; transcript_status "KNOWN"; transcript_name "REPS1-201"; exon_number "2"; exon_id "ENSE00002477507.1"; talon_gene "20179"; talon_transcript "71201"; talon_exon "334859"; ccdsid "CCDS69213.1"; exon_status "KNOWN"; level "3"; protein_id "ENSP00000487438.1"; source "ENSEMBL"; tag "basic";
chr6	ENSEMBL	exon	138945501	138945697	.	-	.	gene_id "ENSG00000135597.18"; transcript_id "ENST00000258062.9"; gene_type "protein_coding"; gene_status "KNOWN"; gene_name "REPS1"; transcript_type "protein_coding"; transcript_status "KNOWN"; transcript_name "REPS1-201"; exon_number "3"; exon_id "ENSE00002196547.1"; talon_gene "20179"; talon_transcript "71201"; talon_exon "334861"; ccdsid "CCDS69213.1"; exon_status "KNOWN"; level "3"; protein_id "ENSP00000487438.1"; source "ENSEMBL"; tag "basic";
chr6	ENSEMBL	exon	138945219	138945372	.	-	.	gene_id "ENSG00000135597.18"; transcript_id "ENST00000258062.9"; gene_type "protein_coding"; gene_status "KNOWN"; gene_name "REPS1"; transcript_type "protein_coding"; transcript_status "KNOWN"; transcript_name "REPS1-201"; exon_number "4"; exon_id "ENSE00002191665.1"; talon_gene "20179"; talon_transcript "71201"; talon_exon "334863"; ccdsid "CCDS69213.1"; exon_status "KNOWN"; level "3"; protein_id "ENSP00000487438.1"; source "ENSEMBL"; tag "basic";
chr6	HAVANA	exon	138944498	138944622	.	-	.	gene_id "ENSG00000135597.18"; transcript_id "ENST00000258062.9"; gene_type "protein_coding"; gene_status "KNOWN"; gene_name "REPS1"; transcript_type "protein_coding"; transcript_status "KNOWN"; transcript_name "REPS1-201"; exon_number "5"; exon_id "ENSE00001761102.1"; talon_gene "20179"; talon_transcript "71201"; talon_exon "334865"; ccdsid "CCDS69213.1"; exon_status "KNOWN"; level "2"; protein_id "ENSP00000392065.2"; source "HAVANA"; tag "CCDS";
chr6	HAVANA	exon	138943853	138944015	.	-	.	gene_id "ENSG00000135597.18"; transcript_id "ENST00000258062.9"; gene_type "protein_coding"; gene_status "KNOWN"; gene_name "REPS1"; transcript_type "protein_coding"; transcript_status "KNOWN"; transcript_name "REPS1-201"; exon_number "6"; exon_id "ENSE00001795052.1"; talon_gene "20179"; talon_transcript "71201"; talon_exon "334867"; ccdsid "CCDS69213.1"; exon_status "KNOWN"; level "2"; protein_id "ENSP00000392065.2"; source "HAVANA"; tag "CCDS";
chr6	HAVANA	exon	138943513	138943576	.	-	.	gene_id "ENSG00000135597.18"; transcript_id "ENST00000258062.9"; gene_type "protein_coding"; gene_status "KNOWN"; gene_name "REPS1"; transcript_type "protein_coding"; transcript_status "KNOWN"; transcript_name "REPS1-201"; exon_number "7"; exon_id "ENSE00001640608.1"; talon_gene "20179"; talon_transcript "71201"; talon_exon "334869"; ccdsid "CCDS69213.1"; exon_status "KNOWN"; level "2"; protein_id "ENSP00000392065.2"; source "HAVANA"; tag "CCDS";
chr6	ENSEMBL	exon	138941335	138941489	.	-	.	gene_id "ENSG00000135597.18"; transcript_id "ENST00000258062.9"; gene_type "protein_coding"; gene_status "KNOWN"; gene_name "REPS1"; transcript_type "protein_coding"; transcript_status "KNOWN"; transcript_name "REPS1-201"; exon_number "8"; exon_id "ENSE00003618476.1"; talon_gene "20179"; talon_transcript "71201"; talon_exon "334871"; ccdsid "CCDS69213.1"; exon_status "KNOWN"; level "3"; protein_id "ENSP00000487438.1"; source "ENSEMBL"; tag "basic";
chr6	ENSEMBL	exon	138929977	138930098	.	-	.	gene_id "ENSG00000135597.18"; transcript_id "ENST00000258062.9"; gene_type "protein_coding"; gene_status "KNOWN"; gene_name "REPS1"; transcript_type "protein_coding"; transcript_status "KNOWN"; transcript_name "REPS1-201"; exon_number "9"; exon_id "ENSE00003597555.1"; talon_gene "20179"; talon_transcript "71201"; talon_exon "334873"; ccdsid "CCDS69213.1"; exon_status "KNOWN"; level "3"; protein_id "ENSP00000487438.1"; source "ENSEMBL"; tag "basic";
chr6	ENSEMBL	exon	138926401	138926481	.	-	.	gene_id "ENSG00000135597.18"; transcript_id "ENST00000258062.9"; gene_type "protein_coding"; gene_status "KNOWN"; gene_name "REPS1"; transcript_type "protein_coding"; transcript_status "KNOWN"; transcript_name "REPS1-201"; exon_number "10"; exon_id "ENSE00003677589.1"; talon_gene "20179"; talon_transcript "71201"; talon_exon "334875"; ccdsid "CCDS69213.1"; exon_status "KNOWN"; level "3"; protein_id "ENSP00000487438.1"; source "ENSEMBL"; tag "basic";
chr6	ENSEMBL	exon	138921037	138921124	.	-	.	gene_id "ENSG00000135597.18"; transcript_id "ENST00000258062.9"; gene_type "protein_coding"; gene_status "KNOWN"; gene_name "REPS1"; transcript_type "protein_coding"; transcript_status "KNOWN"; transcript_name "REPS1-201"; exon_number "11"; exon_id "ENSE00003534649.1"; talon_gene "20179"; talon_transcript "71201"; talon_exon "334877"; ccdsid "CCDS69213.1"; exon_status "KNOWN"; level "3"; protein_id "ENSP00000487438.1"; source "ENSEMBL"; tag "basic";
chr6	ENSEMBL	exon	138920215	138920316	.	-	.	gene_id "ENSG00000135597.18"; transcript_id "ENST00000258062.9"; gene_type "protein_coding"; gene_status "KNOWN"; gene_name "REPS1"; transcript_type "protein_coding"; transcript_status "KNOWN"; transcript_name "REPS1-201"; exon_number "12"; exon_id "ENSE00003628228.1"; talon_gene "20179"; talon_transcript "71201"; talon_exon "334879"; ccdsid "CCDS69213.1"; exon_status "KNOWN"; level "3"; protein_id "ENSP00000487438.1"; source "ENSEMBL"; tag "basic";
chr6	HAVANA	exon	138917555	138917624	.	-	.	gene_id "ENSG00000135597.18"; transcript_id "ENST00000258062.9"; gene_type "protein_coding"; gene_status "KNOWN"; gene_name "REPS1"; transcript_type "protein_coding"; transcript_status "KNOWN"; transcript_name "REPS1-201"; exon_number "13"; exon_id "ENSE00001710867.1"; talon_gene "20179"; talon_transcript "71201"; talon_exon "334904"; ccdsid "CCDS5193.2"; exon_status "KNOWN"; level "2"; protein_id "ENSP00000434251.1"; source "HAVANA"; tag "not_organism_supported";
chr6	ENSEMBL	exon	138915858	138915976	.	-	.	gene_id "ENSG00000135597.18"; transcript_id "ENST00000258062.9"; gene_type "protein_coding"; gene_status "KNOWN"; gene_name "REPS1"; transcript_type "protein_coding"; transcript_status "KNOWN"; transcript_name "REPS1-201"; exon_number "14"; exon_id "ENSE00003527469.1"; talon_gene "20179"; talon_transcript "71201"; talon_exon "334883"; ccdsid "CCDS69213.1"; exon_status "KNOWN"; level "3"; protein_id "ENSP00000487438.1"; source "ENSEMBL"; tag "basic";
chr6	ENSEMBL	exon	138914697	138914761	.	-	.	gene_id "ENSG00000135597.18"; transcript_id "ENST00000258062.9"; gene_type "protein_coding"; gene_status "KNOWN"; gene_name "REPS1"; transcript_type "protein_coding"; transcript_status "KNOWN"; transcript_name "REPS1-201"; exon_number "15"; exon_id "ENSE00003492642.1"; talon_gene "20179"; talon_transcript "71201"; talon_exon "334885"; ccdsid "CCDS69213.1"; exon_status "KNOWN"; level "3"; protein_id "ENSP00000487438.1"; source "ENSEMBL"; tag "basic";
chr6	ENSEMBL	exon	138912765	138912950	.	-	.	gene_id "ENSG00000135597.18"; transcript_id "ENST00000258062.9"; gene_type "protein_coding"; gene_status "KNOWN"; gene_name "REPS1"; transcript_type "protein_coding"; transcript_status "KNOWN"; transcript_name "REPS1-201"; exon_number "16"; exon_id "ENSE00003515071.1"; talon_gene "20179"; talon_transcript "71201"; talon_exon "334887"; ccdsid "CCDS69213.1"; exon_status "KNOWN"; level "3"; protein_id "ENSP00000487438.1"; source "ENSEMBL"; tag "basic";
chr6	ENSEMBL	exon	138911276	138911371	.	-	.	gene_id "ENSG00000135597.18"; transcript_id "ENST00000258062.9"; gene_type "protein_coding"; gene_status "KNOWN"; gene_name "REPS1"; transcript_type "protein_coding"; transcript_status "KNOWN"; transcript_name "REPS1-201"; exon_number "17"; exon_id "ENSE00003561417.1"; talon_gene "20179"; talon_transcript "71201"; talon_exon "334889"; ccdsid "CCDS69213.1"; exon_status "KNOWN"; level "3"; protein_id "ENSP00000487438.1"; source "ENSEMBL"; tag "basic";
chr6	ENSEMBL	exon	138908668	138908816	.	-	.	gene_id "ENSG00000135597.18"; transcript_id "ENST00000258062.9"; gene_type "protein_coding"; gene_status "KNOWN"; gene_name "REPS1"; transcript_type "protein_coding"; transcript_status "KNOWN"; transcript_name "REPS1-201"; exon_number "18"; exon_id "ENSE00003662418.1"; talon_gene "20179"; talon_transcript "71201"; talon_exon "334891"; ccdsid "CCDS69213.1"; exon_status "KNOWN"; level "3"; protein_id "ENSP00000487438.1"; source "ENSEMBL"; tag "basic";
chr6	ENSEMBL	exon	138907495	138907600	.	-	.	gene_id "ENSG00000135597.18"; transcript_id "ENST00000258062.9"; gene_type "protein_coding"; gene_status "KNOWN"; gene_name "REPS1"; transcript_type "protein_coding"; transcript_status "KNOWN"; transcript_name "REPS1-201"; exon_number "19"; exon_id "ENSE00003611282.1"; talon_gene "20179"; talon_transcript "71201"; talon_exon "334893"; ccdsid "CCDS69213.1"; exon_status "KNOWN"; level "3"; protein_id "ENSP00000487438.1"; source "ENSEMBL"; tag "basic";
chr6	HAVANA	exon	138904870	138905132	.	-	.	gene_id "ENSG00000135597.18"; transcript_id "ENST00000258062.9"; gene_type "protein_coding"; gene_status "KNOWN"; gene_name "REPS1"; transcript_type "protein_coding"; transcript_status "KNOWN"; transcript_name "REPS1-201"; exon_number "20"; exon_id "ENSE00003537857.1"; talon_gene "20179"; talon_transcript "71201"; talon_exon "334918"; ccdsid "CCDS69212.1"; exon_status "KNOWN"; level "2"; protein_id "ENSP00000386699.2"; source "HAVANA"; tag "CCDS";
chr6	HAVANA	gene	139028682	139042965	.	+	.	gene_id "ENSG00000146386.7"; gene_name "ABRACL"; gene_status "KNOWN"; gene_type "protein_coding"; talon_gene "20180"; havana_gene "OTTHUMG00000015684.1"; level "2";
chr6	HAVANA	transcript	139028682	139043302	.	+	.	gene_id "ENSG00000146386.7"; transcript_id "ENST00000367660.3"; gene_name "ABRACL"; gene_status "KNOWN"; gene_type "protein_coding"; transcript_type "protein_coding"; transcript_status "KNOWN"; transcript_name "ABRACL-201"; talon_gene "20180"; talon_transcript "71213"; ccdsid "CCDS43509.1"; havana_transcript "OTTHUMT00000042445.1"; level "2"; protein_id "ENSP00000356632.3"; source "HAVANA"; tag "CCDS"; transcript_support_level "1";
chr6	HAVANA	exon	139028682	139028875	.	+	.	gene_id "ENSG00000146386.7"; transcript_id "ENST00000367660.3"; gene_type "protein_coding"; gene_status "KNOWN"; gene_name "ABRACL"; transcript_type "protein_coding"; transcript_status "KNOWN"; transcript_name "ABRACL-201"; exon_number "1"; exon_id "ENSE00001445288.3"; talon_gene "20180"; talon_transcript "71213"; talon_exon "334953"; ccdsid "CCDS43509.1"; exon_status "KNOWN"; level "2"; protein_id "ENSP00000356632.3"; source "HAVANA"; tag "CCDS";
chr6	HAVANA	exon	139034155	139034221	.	+	.	gene_id "ENSG00000146386.7"; transcript_id "ENST00000367660.3"; gene_type "protein_coding"; gene_status "KNOWN"; gene_name "ABRACL"; transcript_type "protein_coding"; transcript_status "KNOWN"; transcript_name "ABRACL-201"; exon_number "2"; exon_id "ENSE00000975621.1"; talon_gene "20180"; talon_transcript "71213"; talon_exon "334955"; ccdsid "CCDS43509.1"; exon_status "KNOWN"; level "2"; protein_id "ENSP00000356632.3"; source "HAVANA"; tag "CCDS";
chr6	HAVANA	exon	139042719	139043302	.	+	.	gene_id "ENSG00000146386.7"; transcript_id "ENST00000367660.3"; gene_type "protein_coding"; gene_status "KNOWN"; gene_name "ABRACL"; transcript_type "protein_coding"; transcript_status "KNOWN"; transcript_name "ABRACL-201"; exon_number "3"; exon_id "ENSE00001125972.3"; talon_gene "20180"; talon_transcript "71213"; talon_exon "334957"; ccdsid "CCDS43509.1"; exon_status "KNOWN"; level "2"; protein_id "ENSP00000356632.3"; source "HAVANA"; tag "CCDS";
chr6	TALON	transcript	139028682	139043302	.	+	.	gene_id "ENSG00000146386.7"; transcript_id "ENCODEHT000661219"; gene_name "ABRACL"; gene_status "KNOWN"; gene_type "protein_coding"; transcript_status "NOVEL"; transcript_name "ENCODEHT000661219"; talon_gene "20180"; talon_transcript "661219"; NNC_transcript "TRUE";
chr6	HAVANA	exon	139028682	139028875	.	+	.	gene_id "ENSG00000146386.7"; transcript_id "ENCODEHT000661219"; gene_type "protein_coding"; gene_status "KNOWN"; gene_name "ABRACL"; transcript_status "NOVEL"; transcript_name "ENCODEHT000661219"; exon_number "1"; exon_id "ENSE00001445288.3"; talon_gene "20180"; talon_transcript "661219"; talon_exon "334953"; ccdsid "CCDS43509.1"; exon_status "KNOWN"; level "2"; protein_id "ENSP00000356632.3"; source "HAVANA"; tag "CCDS";
chr6	TALON	exon	139034159	139034221	.	+	.	gene_id "ENSG00000146386.7"; transcript_id "ENCODEHT000661219"; gene_type "protein_coding"; gene_status "KNOWN"; gene_name "ABRACL"; transcript_status "NOVEL"; transcript_name "ENCODEHT000661219"; exon_number "2"; exon_id "1452479"; talon_gene "20180"; talon_transcript "661219"; talon_exon "1452479"; exon_status "NOVEL";
chr6	HAVANA	exon	139042719	139043302	.	+	.	gene_id "ENSG00000146386.7"; transcript_id "ENCODEHT000661219"; gene_type "protein_coding"; gene_status "KNOWN"; gene_name "ABRACL"; transcript_status "NOVEL"; transcript_name "ENCODEHT000661219"; exon_number "3"; exon_id "ENSE00001125972.3"; talon_gene "20180"; talon_transcript "661219"; talon_exon "334957"; ccdsid "CCDS43509.1"; exon_status "KNOWN"; level "2"; protein_id "ENSP00000356632.3"; source "HAVANA"; tag "CCDS";
chr6	TALON	transcript	139042719	139042965	.	+	.	gene_id "ENSG00000146386.7"; transcript_id "ENCODEHT000661346"; gene_name "ABRACL"; gene_status "KNOWN"; gene_type "protein_coding"; transcript_status "NOVEL"; transcript_name "ENCODEHT000661346"; talon_gene "20180"; talon_transcript "661346"; ISM_to_IDs "661274"; ISM_transcript "TRUE";
chr6	TALON	exon	139042719	139042965	.	+	.	gene_id "ENSG00000146386.7"; transcript_id "ENCODEHT000661346"; gene_type "protein_coding"; gene_status "KNOWN"; gene_name "ABRACL"; transcript_status "NOVEL"; transcript_name "ENCODEHT000661346"; exon_number "1"; exon_id "1452501"; talon_gene "20180"; talon_transcript "661346"; talon_exon "1452501"; exon_status "NOVEL";
chr6	HAVANA	gene	139371807	139374620	.	-	.	gene_id "ENSG00000164442.9"; gene_name "CITED2"; gene_status "KNOWN"; gene_type "protein_coding"; talon_gene "20187"; havana_gene "OTTHUMG00000015691.2"; level "2";
chr6	HAVANA	transcript	139371807	139374620	.	-	.	gene_id "ENSG00000164442.9"; transcript_id "ENST00000367651.3"; gene_name "CITED2"; gene_status "KNOWN"; gene_type "protein_coding"; transcript_type "protein_coding"; transcript_status "KNOWN"; transcript_name "CITED2-201"; talon_gene "20187"; talon_transcript "71247"; ccdsid "CCDS5195.1"; havana_transcript "OTTHUMT00000042463.2"; level "2"; protein_id "ENSP00000356623.2"; source "HAVANA"; tag "CCDS"; transcript_support_level "1";
chr6	HAVANA	exon	139374413	139374620	.	-	.	gene_id "ENSG00000164442.9"; transcript_id "ENST00000367651.3"; gene_type "protein_coding"; gene_status "KNOWN"; gene_name "CITED2"; transcript_type "protein_coding"; transcript_status "KNOWN"; transcript_name "CITED2-201"; exon_number "1"; exon_id "ENSE00001445266.2"; talon_gene "20187"; talon_transcript "71247"; talon_exon "335109"; ccdsid "CCDS5195.1"; exon_status "KNOWN"; level "2"; protein_id "ENSP00000356623.2"; source "HAVANA"; tag "CCDS";
chr6	HAVANA	exon	139371807	139373952	.	-	.	gene_id "ENSG00000164442.9"; transcript_id "ENST00000367651.3"; gene_type "protein_coding"; gene_status "KNOWN"; gene_name "CITED2"; transcript_type "protein_coding"; transcript_status "KNOWN"; transcript_name "CITED2-201"; exon_number "2"; exon_id "ENSE00003724332.1"; talon_gene "20187"; talon_transcript "71247"; talon_exon "335111"; ccdsid "CCDS5195.1"; exon_status "KNOWN"; level "2"; protein_id "ENSP00000356623.2"; source "HAVANA"; tag "CCDS";
chr6	HAVANA	gene	140845958	140852924	.	-	.	gene_id "ENSG00000234147.1"; gene_name "AL035446.1"; gene_status "KNOWN"; gene_type "lincRNA"; talon_gene "20199"; havana_gene "OTTHUMG00000015700.1"; level "2"; tag "overlapping_locus";
chr6	HAVANA	transcript	140845958	140852924	.	-	.	gene_id "ENSG00000234147.1"; transcript_id "ENST00000455011.1"; gene_name "AL035446.1"; gene_status "KNOWN"; gene_type "lincRNA"; transcript_type "lincRNA"; transcript_status "KNOWN"; transcript_name "AL035446.1-201"; talon_gene "20199"; talon_transcript "71270"; havana_transcript "OTTHUMT00000042475.1"; level "2"; source "HAVANA"; tag "basic"; transcript_support_level "5";
chr6	HAVANA	exon	140852819	140852924	.	-	.	gene_id "ENSG00000234147.1"; transcript_id "ENST00000455011.1"; gene_type "lincRNA"; gene_status "KNOWN"; gene_name "AL035446.1"; transcript_type "lincRNA"; transcript_status "KNOWN"; transcript_name "AL035446.1-201"; exon_number "1"; exon_id "ENSE00001620639.1"; talon_gene "20199"; talon_transcript "71270"; talon_exon "335183"; exon_status "KNOWN"; level "2"; source "HAVANA"; tag "basic";
chr6	HAVANA	exon	140845958	140846304	.	-	.	gene_id "ENSG00000234147.1"; transcript_id "ENST00000455011.1"; gene_type "lincRNA"; gene_status "KNOWN"; gene_name "AL035446.1"; transcript_type "lincRNA"; transcript_status "KNOWN"; transcript_name "AL035446.1-201"; exon_number "2"; exon_id "ENSE00001719100.1"; talon_gene "20199"; talon_transcript "71270"; talon_exon "335185"; exon_status "KNOWN"; level "2"; source "HAVANA"; tag "basic";
chr6	HAVANA	gene	142147162	142219600	.	+	.	gene_id "ENSG00000009844.15"; gene_name "VTA1"; gene_status "KNOWN"; gene_type "protein_coding"; talon_gene "20209"; havana_gene "OTTHUMG00000015707.3"; level "2";
chr6	ENSEMBL	transcript	142147162	142220946	.	+	.	gene_id "ENSG00000009844.15"; transcript_id "ENST00000620996.4"; gene_name "VTA1"; gene_status "KNOWN"; gene_type "protein_coding"; transcript_type "protein_coding"; transcript_status "KNOWN"; transcript_name "VTA1-205"; talon_gene "20209"; talon_transcript "71283"; ccdsid "CCDS75531.1"; level "3"; protein_id "ENSP00000481525.1"; source "ENSEMBL"; tag "CCDS"; transcript_support_level "3";
chr6	ENSEMBL	exon	142147162	142147399	.	+	.	gene_id "ENSG00000009844.15"; transcript_id "ENST00000620996.4"; gene_type "protein_coding"; gene_status "KNOWN"; gene_name "VTA1"; transcript_type "protein_coding"; transcript_status "KNOWN"; transcript_name "VTA1-205"; exon_number "1"; exon_id "ENSE00002237676.2"; talon_gene "20209"; talon_transcript "71283"; talon_exon "335211"; ccdsid "CCDS69214.1"; exon_status "KNOWN"; level "3"; protein_id "ENSP00000395767.2"; source "ENSEMBL"; tag "CCDS";
chr6	HAVANA	exon	142166228	142166322	.	+	.	gene_id "ENSG00000009844.15"; transcript_id "ENST00000620996.4"; gene_type "protein_coding"; gene_status "KNOWN"; gene_name "VTA1"; transcript_type "protein_coding"; transcript_status "KNOWN"; transcript_name "VTA1-205"; exon_number "2"; exon_id "ENSE00001177110.1"; talon_gene "20209"; talon_transcript "71283"; talon_exon "335223"; ccdsid "CCDS5197.1"; exon_status "KNOWN"; level "2"; protein_id "ENSP00000356602.3"; source "HAVANA"; tag "CCDS";
chr6	HAVANA	exon	142169550	142169677	.	+	.	gene_id "ENSG00000009844.15"; transcript_id "ENST00000620996.4"; gene_type "protein_coding"; gene_status "KNOWN"; gene_name "VTA1"; transcript_type "protein_coding"; transcript_status "KNOWN"; transcript_name "VTA1-205"; exon_number "3"; exon_id "ENSE00001177106.1"; talon_gene "20209"; talon_transcript "71283"; talon_exon "335213"; ccdsid "CCDS5197.1"; exon_status "KNOWN"; level "2"; protein_id "ENSP00000356602.3"; source "HAVANA"; tag "CCDS";
chr6	HAVANA	exon	142170346	142170421	.	+	.	gene_id "ENSG00000009844.15"; transcript_id "ENST00000620996.4"; gene_type "protein_coding"; gene_status "KNOWN"; gene_name "VTA1"; transcript_type "protein_coding"; transcript_status "KNOWN"; transcript_name "VTA1-205"; exon_number "4"; exon_id "ENSE00003498542.1"; talon_gene "20209"; talon_transcript "71283"; talon_exon "335215"; ccdsid "CCDS5197.1"; exon_status "KNOWN"; level "2"; protein_id "ENSP00000356602.3"; source "HAVANA"; tag "CCDS";
chr6	HAVANA	exon	142189426	142189534	.	+	.	gene_id "ENSG00000009844.15"; transcript_id "ENST00000620996.4"; gene_type "protein_coding"; gene_status "KNOWN"; gene_name "VTA1"; transcript_type "protein_coding"; transcript_status "KNOWN"; transcript_name "VTA1-205"; exon_number "5"; exon_id "ENSE00003548670.1"; talon_gene "20209"; talon_transcript "71283"; talon_exon "335217"; ccdsid "CCDS5197.1"; exon_status "KNOWN"; level "2"; protein_id "ENSP00000356602.3"; source "HAVANA"; tag "CCDS";
chr6	HAVANA	exon	142198439	142198615	.	+	.	gene_id "ENSG00000009844.15"; transcript_id "ENST00000620996.4"; gene_type "protein_coding"; gene_status "KNOWN"; gene_name "VTA1"; transcript_type "protein_coding"; transcript_status "KNOWN"; transcript_name "VTA1-205"; exon_number "6"; exon_id "ENSE00001356297.1"; talon_gene "20209"; talon_transcript "71283"; talon_exon "335219"; ccdsid "CCDS5197.1"; exon_status "KNOWN"; level "2"; protein_id "ENSP00000356602.3"; source "HAVANA"; tag "CCDS";
chr6	ENSEMBL	exon	142218498	142220946	.	+	.	gene_id "ENSG00000009844.15"; transcript_id "ENST00000620996.4"; gene_type "protein_coding"; gene_status "KNOWN"; gene_name "VTA1"; transcript_type "protein_coding"; transcript_status "KNOWN"; transcript_name "VTA1-205"; exon_number "7"; exon_id "ENSE00002265270.2"; talon_gene "20209"; talon_transcript "71283"; talon_exon "335221"; ccdsid "CCDS69214.1"; exon_status "KNOWN"; level "3"; protein_id "ENSP00000395767.2"; source "ENSEMBL"; tag "CCDS";
chr6	HAVANA	transcript	142147230	142224689	.	+	.	gene_id "ENSG00000009844.15"; transcript_id "ENST00000367630.8"; gene_name "VTA1"; gene_status "KNOWN"; gene_type "protein_coding"; transcript_type "protein_coding"; transcript_status "KNOWN"; transcript_name "VTA1-202"; talon_gene "20209"; talon_transcript "71284"; ccdsid "CCDS5197.1"; havana_transcript "OTTHUMT00000042483.2"; level "2"; protein_id "ENSP00000356602.3"; source "HAVANA"; tag "CCDS"; transcript_support_level "1";
chr6	HAVANA	exon	142147230	142147399	.	+	.	gene_id "ENSG00000009844.15"; transcript_id "ENST00000367630.8"; gene_type "protein_coding"; gene_status "KNOWN"; gene_name "VTA1"; transcript_type "protein_coding"; transcript_status "KNOWN"; transcript_name "VTA1-202"; exon_number "1"; exon_id "ENSE00000798977.5"; talon_gene "20209"; talon_transcript "71284"; talon_exon "335225"; ccdsid "CCDS5197.1"; exon_status "KNOWN"; level "2"; protein_id "ENSP00000356602.3"; source "HAVANA"; tag "CCDS";
chr6	HAVANA	exon	142166228	142166322	.	+	.	gene_id "ENSG00000009844.15"; transcript_id "ENST00000367630.8"; gene_type "protein_coding"; gene_status "KNOWN"; gene_name "VTA1"; transcript_type "protein_coding"; transcript_status "KNOWN"; transcript_name "VTA1-202"; exon_number "2"; exon_id "ENSE00001177110.1"; talon_gene "20209"; talon_transcript "71284"; talon_exon "335223"; ccdsid "CCDS5197.1"; exon_status "KNOWN"; level "2"; protein_id "ENSP00000356602.3"; source "HAVANA"; tag "CCDS";
chr6	HAVANA	exon	142169550	142169677	.	+	.	gene_id "ENSG00000009844.15"; transcript_id "ENST00000367630.8"; gene_type "protein_coding"; gene_status "KNOWN"; gene_name "VTA1"; transcript_type "protein_coding"; transcript_status "KNOWN"; transcript_name "VTA1-202"; exon_number "3"; exon_id "ENSE00001177106.1"; talon_gene "20209"; talon_transcript "71284"; talon_exon "335213"; ccdsid "CCDS5197.1"; exon_status "KNOWN"; level "2"; protein_id "ENSP00000356602.3"; source "HAVANA"; tag "CCDS";
chr6	HAVANA	exon	142170346	142170421	.	+	.	gene_id "ENSG00000009844.15"; transcript_id "ENST00000367630.8"; gene_type "protein_coding"; gene_status "KNOWN"; gene_name "VTA1"; transcript_type "protein_coding"; transcript_status "KNOWN"; transcript_name "VTA1-202"; exon_number "4"; exon_id "ENSE00003498542.1"; talon_gene "20209"; talon_transcript "71284"; talon_exon "335215"; ccdsid "CCDS5197.1"; exon_status "KNOWN"; level "2"; protein_id "ENSP00000356602.3"; source "HAVANA"; tag "CCDS";
chr6	HAVANA	exon	142189426	142189534	.	+	.	gene_id "ENSG00000009844.15"; transcript_id "ENST00000367630.8"; gene_type "protein_coding"; gene_status "KNOWN"; gene_name "VTA1"; transcript_type "protein_coding"; transcript_status "KNOWN"; transcript_name "VTA1-202"; exon_number "5"; exon_id "ENSE00003548670.1"; talon_gene "20209"; talon_transcript "71284"; talon_exon "335217"; ccdsid "CCDS5197.1"; exon_status "KNOWN"; level "2"; protein_id "ENSP00000356602.3"; source "HAVANA"; tag "CCDS";
chr6	HAVANA	exon	142198439	142198615	.	+	.	gene_id "ENSG00000009844.15"; transcript_id "ENST00000367630.8"; gene_type "protein_coding"; gene_status "KNOWN"; gene_name "VTA1"; transcript_type "protein_coding"; transcript_status "KNOWN"; transcript_name "VTA1-202"; exon_number "6"; exon_id "ENSE00001356297.1"; talon_gene "20209"; talon_transcript "71284"; talon_exon "335219"; ccdsid "CCDS5197.1"; exon_status "KNOWN"; level "2"; protein_id "ENSP00000356602.3"; source "HAVANA"; tag "CCDS";
chr6	HAVANA	exon	142203985	142204065	.	+	.	gene_id "ENSG00000009844.15"; transcript_id "ENST00000367630.8"; gene_type "protein_coding"; gene_status "KNOWN"; gene_name "VTA1"; transcript_type "protein_coding"; transcript_status "KNOWN"; transcript_name "VTA1-202"; exon_number "7"; exon_id "ENSE00002466551.1"; talon_gene "20209"; talon_transcript "71284"; talon_exon "335227"; ccdsid "CCDS5197.1"; exon_status "KNOWN"; level "2"; protein_id "ENSP00000356602.3"; source "HAVANA"; tag "CCDS";
chr6	HAVANA	exon	142218498	142224689	.	+	.	gene_id "ENSG00000009844.15"; transcript_id "ENST00000367630.8"; gene_type "protein_coding"; gene_status "KNOWN"; gene_name "VTA1"; transcript_type "protein_coding"; transcript_status "KNOWN"; transcript_name "VTA1-202"; exon_number "8"; exon_id "ENSE00001824756.2"; talon_gene "20209"; talon_transcript "71284"; talon_exon "335229"; ccdsid "CCDS5197.1"; exon_status "KNOWN"; level "2"; protein_id "ENSP00000356602.3"; source "HAVANA"; tag "CCDS";
chr6	TALON	transcript	142218498	142219600	.	+	.	gene_id "ENSG00000009844.15"; transcript_id "ENCODEHT000661532"; gene_name "VTA1"; gene_status "KNOWN"; gene_type "protein_coding"; transcript_status "NOVEL"; transcript_name "ENCODEHT000661532"; talon_gene "20209"; talon_transcript "661532"; ISM_to_IDs "661480,661485,661503,661504,661513,661524"; ISM_transcript "TRUE";
chr6	TALON	exon	142218498	142219600	.	+	.	gene_id "ENSG00000009844.15"; transcript_id "ENCODEHT000661532"; gene_type "protein_coding"; gene_status "KNOWN"; gene_name "VTA1"; transcript_status "NOVEL"; transcript_name "ENCODEHT000661532"; exon_number "1"; exon_id "1452837"; talon_gene "20209"; talon_transcript "661532"; talon_exon "1452837"; exon_status "NOVEL";
chr6	HAVANA	gene	143060876	143190597	.	+	.	gene_id "ENSG00000146416.18"; gene_name "AIG1"; gene_status "KNOWN"; gene_type "protein_coding"; talon_gene "20219"; havana_gene "OTTHUMG00000015721.8"; level "2"; tag "overlapping_locus";
chr6	HAVANA	transcript	143060876	143340304	.	+	.	gene_id "ENSG00000146416.18"; transcript_id "ENST00000357847.8"; gene_name "AIG1"; gene_status "KNOWN"; gene_type "protein_coding"; transcript_type "protein_coding"; transcript_status "KNOWN"; transcript_name "AIG1-202"; talon_gene "20219"; talon_transcript "71318"; ccdsid "CCDS5198.1"; havana_transcript "OTTHUMT00000042506.1"; level "2"; protein_id "ENSP00000350509.4"; source "HAVANA"; tag "CCDS"; transcript_support_level "1";
chr6	HAVANA	exon	143060876	143061066	.	+	.	gene_id "ENSG00000146416.18"; transcript_id "ENST00000357847.8"; gene_type "protein_coding"; gene_status "KNOWN"; gene_name "AIG1"; transcript_type "protein_coding"; transcript_status "KNOWN"; transcript_name "AIG1-202"; exon_number "1"; exon_id "ENSE00001931414.1"; talon_gene "20219"; talon_transcript "71318"; talon_exon "335401"; ccdsid "CCDS5198.1"; exon_status "KNOWN"; level "2"; protein_id "ENSP00000350509.4"; source "HAVANA"; tag "CCDS";
chr6	HAVANA	exon	143136835	143136990	.	+	.	gene_id "ENSG00000146416.18"; transcript_id "ENST00000357847.8"; gene_type "protein_coding"; gene_status "KNOWN"; gene_name "AIG1"; transcript_type "protein_coding"; transcript_status "KNOWN"; transcript_name "AIG1-202"; exon_number "2"; exon_id "ENSE00003590091.1"; talon_gene "20219"; talon_transcript "71318"; talon_exon "335387"; ccdsid "CCDS5198.1"; exon_status "KNOWN"; level "2"; protein_id "ENSP00000356573.4"; source "HAVANA"; tag "cds_end_NF";
chr6	HAVANA	exon	143165082	143165183	.	+	.	gene_id "ENSG00000146416.18"; transcript_id "ENST00000357847.8"; gene_type "protein_coding"; gene_status "KNOWN"; gene_name "AIG1"; transcript_type "protein_coding"; transcript_status "KNOWN"; transcript_name "AIG1-202"; exon_number "3"; exon_id "ENSE00002225513.1"; talon_gene "20219"; talon_transcript "71318"; talon_exon "335389"; ccdsid "CCDS5198.1"; exon_status "KNOWN"; level "2"; protein_id "ENSP00000356573.4"; source "HAVANA"; tag "cds_end_NF";
chr6	HAVANA	exon	143284110	143284225	.	+	.	gene_id "ENSG00000146416.18"; transcript_id "ENST00000357847.8"; gene_type "protein_coding"; gene_status "KNOWN"; gene_name "AIG1"; transcript_type "protein_coding"; transcript_status "KNOWN"; transcript_name "AIG1-202"; exon_number "4"; exon_id "ENSE00002237822.1"; talon_gene "20219"; talon_transcript "71318"; talon_exon "335391"; ccdsid "CCDS5198.1"; exon_status "KNOWN"; level "2"; protein_id "ENSP00000356573.4"; source "HAVANA"; tag "cds_end_NF";
chr6	HAVANA	exon	143333282	143333445	.	+	.	gene_id "ENSG00000146416.18"; transcript_id "ENST00000357847.8"; gene_type "protein_coding"; gene_status "KNOWN"; gene_name "AIG1"; transcript_type "protein_coding"; transcript_status "KNOWN"; transcript_name "AIG1-202"; exon_number "5"; exon_id "ENSE00003785805.1"; talon_gene "20219"; talon_transcript "71318"; talon_exon "335398"; ccdsid "CCDS5198.1"; exon_status "KNOWN"; level "2"; protein_id "ENSP00000493676.1"; source "HAVANA"; tag "basic";
chr6	HAVANA	exon	143339639	143340304	.	+	.	gene_id "ENSG00000146416.18"; transcript_id "ENST00000357847.8"; gene_type "protein_coding"; gene_status "KNOWN"; gene_name "AIG1"; transcript_type "protein_coding"; transcript_status "KNOWN"; transcript_name "AIG1-202"; exon_number "6"; exon_id "ENSE00003728578.1"; talon_gene "20219"; talon_transcript "71318"; talon_exon "335403"; ccdsid "CCDS5198.1"; exon_status "KNOWN"; level "2"; protein_id "ENSP00000350509.4"; source "HAVANA"; tag "CCDS";
chr6	HAVANA	transcript	143060899	143190597	.	+	.	gene_id "ENSG00000146416.18"; transcript_id "ENST00000629020.2"; gene_name "AIG1"; gene_status "KNOWN"; gene_type "protein_coding"; transcript_type "protein_coding"; transcript_status "KNOWN"; transcript_name "AIG1-209"; talon_gene "20219"; talon_transcript "71319"; ccdsid "CCDS69215.1"; havana_transcript "OTTHUMT00000483257.1"; level "2"; protein_id "ENSP00000485875.1"; source "HAVANA"; tag "CCDS"; transcript_support_level "2";
chr6	HAVANA	exon	143060899	143061066	.	+	.	gene_id "ENSG00000146416.18"; transcript_id "ENST00000629020.2"; gene_type "protein_coding"; gene_status "KNOWN"; gene_name "AIG1"; transcript_type "protein_coding"; transcript_status "KNOWN"; transcript_name "AIG1-209"; exon_number "1"; exon_id "ENSE00003762327.1"; talon_gene "20219"; talon_transcript "71319"; talon_exon "335404"; ccdsid "CCDS69215.1"; exon_status "KNOWN"; level "2"; protein_id "ENSP00000485875.1"; source "HAVANA"; tag "CCDS";
chr6	HAVANA	exon	143136835	143136990	.	+	.	gene_id "ENSG00000146416.18"; transcript_id "ENST00000629020.2"; gene_type "protein_coding"; gene_status "KNOWN"; gene_name "AIG1"; transcript_type "protein_coding"; transcript_status "KNOWN"; transcript_name "AIG1-209"; exon_number "2"; exon_id "ENSE00003590091.1"; talon_gene "20219"; talon_transcript "71319"; talon_exon "335387"; ccdsid "CCDS5198.1"; exon_status "KNOWN"; level "2"; protein_id "ENSP00000356573.4"; source "HAVANA"; tag "cds_end_NF";
chr6	HAVANA	exon	143165082	143165183	.	+	.	gene_id "ENSG00000146416.18"; transcript_id "ENST00000629020.2"; gene_type "protein_coding"; gene_status "KNOWN"; gene_name "AIG1"; transcript_type "protein_coding"; transcript_status "KNOWN"; transcript_name "AIG1-209"; exon_number "3"; exon_id "ENSE00002225513.1"; talon_gene "20219"; talon_transcript "71319"; talon_exon "335389"; ccdsid "CCDS5198.1"; exon_status "KNOWN"; level "2"; protein_id "ENSP00000356573.4"; source "HAVANA"; tag "cds_end_NF";
chr6	HAVANA	exon	143187388	143190597	.	+	.	gene_id "ENSG00000146416.18"; transcript_id "ENST00000629020.2"; gene_type "protein_coding"; gene_status "KNOWN"; gene_name "AIG1"; transcript_type "protein_coding"; transcript_status "KNOWN"; transcript_name "AIG1-209"; exon_number "4"; exon_id "ENSE00003763924.1"; talon_gene "20219"; talon_transcript "71319"; talon_exon "335406"; ccdsid "CCDS69215.1"; exon_status "KNOWN"; level "2"; protein_id "ENSP00000485875.1"; source "HAVANA"; tag "CCDS";
chr6	HAVANA	transcript	143060901	143061606	.	+	.	gene_id "ENSG00000146416.18"; transcript_id "ENST00000367596.5"; gene_name "AIG1"; gene_status "KNOWN"; gene_type "protein_coding"; transcript_type "protein_coding"; transcript_status "KNOWN"; transcript_name "AIG1-203"; talon_gene "20219"; talon_transcript "71320"; havana_transcript "OTTHUMT00000042509.1"; level "2"; protein_id "ENSP00000356568.1"; source "HAVANA"; tag "basic"; transcript_support_level "2";
chr6	HAVANA	exon	143060901	143061066	.	+	.	gene_id "ENSG00000146416.18"; transcript_id "ENST00000367596.5"; gene_type "protein_coding"; gene_status "KNOWN"; gene_name "AIG1"; transcript_type "protein_coding"; transcript_status "KNOWN"; transcript_name "AIG1-203"; exon_number "1"; exon_id "ENSE00001288659.3"; talon_gene "20219"; talon_transcript "71320"; talon_exon "335407"; ccdsid "CCDS69216.1"; exon_status "KNOWN"; level "2"; protein_id "ENSP00000356568.1"; source "HAVANA"; tag "basic";
chr6	HAVANA	exon	143061214	143061606	.	+	.	gene_id "ENSG00000146416.18"; transcript_id "ENST00000367596.5"; gene_type "protein_coding"; gene_status "KNOWN"; gene_name "AIG1"; transcript_type "protein_coding"; transcript_status "KNOWN"; transcript_name "AIG1-203"; exon_number "2"; exon_id "ENSE00001445099.1"; talon_gene "20219"; talon_transcript "71320"; talon_exon "335409"; exon_status "KNOWN"; level "2"; protein_id "ENSP00000356568.1"; source "HAVANA"; tag "basic";
chr6	HAVANA	transcript	143060901	143190597	.	+	.	gene_id "ENSG00000146416.18"; transcript_id "ENST00000494282.6"; gene_name "AIG1"; gene_status "KNOWN"; gene_type "protein_coding"; transcript_type "protein_coding"; transcript_status "KNOWN"; transcript_name "AIG1-208"; talon_gene "20219"; talon_transcript "71321"; ccdsid "CCDS69216.1"; havana_transcript "OTTHUMT00000042512.2"; level "2"; protein_id "ENSP00000473952.1"; source "HAVANA"; tag "CCDS"; transcript_support_level "1";
chr6	HAVANA	exon	143060901	143061066	.	+	.	gene_id "ENSG00000146416.18"; transcript_id "ENST00000494282.6"; gene_type "protein_coding"; gene_status "KNOWN"; gene_name "AIG1"; transcript_type "protein_coding"; transcript_status "KNOWN"; transcript_name "AIG1-208"; exon_number "1"; exon_id "ENSE00001288659.3"; talon_gene "20219"; talon_transcript "71321"; talon_exon "335407"; ccdsid "CCDS69216.1"; exon_status "KNOWN"; level "2"; protein_id "ENSP00000356568.1"; source "HAVANA"; tag "basic";
chr6	HAVANA	exon	143136835	143136990	.	+	.	gene_id "ENSG00000146416.18"; transcript_id "ENST00000494282.6"; gene_type "protein_coding"; gene_status "KNOWN"; gene_name "AIG1"; transcript_type "protein_coding"; transcript_status "KNOWN"; transcript_name "AIG1-208"; exon_number "2"; exon_id "ENSE00003590091.1"; talon_gene "20219"; talon_transcript "71321"; talon_exon "335387"; ccdsid "CCDS5198.1"; exon_status "KNOWN"; level "2"; protein_id "ENSP00000356573.4"; source "HAVANA"; tag "cds_end_NF";
chr6	HAVANA	exon	143165082	143165183	.	+	.	gene_id "ENSG00000146416.18"; transcript_id "ENST00000494282.6"; gene_type "protein_coding"; gene_status "KNOWN"; gene_name "AIG1"; transcript_type "protein_coding"; transcript_status "KNOWN"; transcript_name "AIG1-208"; exon_number "3"; exon_id "ENSE00002225513.1"; talon_gene "20219"; talon_transcript "71321"; talon_exon "335389"; ccdsid "CCDS5198.1"; exon_status "KNOWN"; level "2"; protein_id "ENSP00000356573.4"; source "HAVANA"; tag "cds_end_NF";
chr6	HAVANA	exon	143187629	143190597	.	+	.	gene_id "ENSG00000146416.18"; transcript_id "ENST00000494282.6"; gene_type "protein_coding"; gene_status "KNOWN"; gene_name "AIG1"; transcript_type "protein_coding"; transcript_status "KNOWN"; transcript_name "AIG1-208"; exon_number "4"; exon_id "ENSE00001873249.2"; talon_gene "20219"; talon_transcript "71321"; talon_exon "335411"; ccdsid "CCDS69216.1"; exon_status "KNOWN"; level "2"; protein_id "ENSP00000473952.1"; source "HAVANA"; tag "CCDS";
chr6	HAVANA	gene	143426989	143450673	.	-	.	gene_id "ENSG00000189007.15"; gene_name "ADAT2"; gene_status "KNOWN"; gene_type "protein_coding"; talon_gene "20225"; havana_gene "OTTHUMG00000015725.2"; level "2";
chr6	HAVANA	transcript	143426989	143450673	.	-	.	gene_id "ENSG00000189007.15"; transcript_id "ENST00000237283.8"; gene_name "ADAT2"; gene_status "KNOWN"; gene_type "protein_coding"; transcript_type "protein_coding"; transcript_status "KNOWN"; transcript_name "ADAT2-201"; talon_gene "20225"; talon_transcript "71331"; ccdsid "CCDS43511.1"; havana_transcript "OTTHUMT00000042517.1"; level "2"; protein_id "ENSP00000237283.8"; source "HAVANA"; tag "CCDS"; transcript_support_level "1";
chr6	HAVANA	exon	143450563	143450673	.	-	.	gene_id "ENSG00000189007.15"; transcript_id "ENST00000237283.8"; gene_type "protein_coding"; gene_status "KNOWN"; gene_name "ADAT2"; transcript_type "protein_coding"; transcript_status "KNOWN"; transcript_name "ADAT2-201"; exon_number "1"; exon_id "ENSE00003700858.1"; talon_gene "20225"; talon_transcript "71331"; talon_exon "335443"; ccdsid "CCDS43511.1"; exon_status "KNOWN"; level "2"; protein_id "ENSP00000237283.8"; source "HAVANA"; tag "CCDS";
chr6	HAVANA	exon	143438590	143438694	.	-	.	gene_id "ENSG00000189007.15"; transcript_id "ENST00000237283.8"; gene_type "protein_coding"; gene_status "KNOWN"; gene_name "ADAT2"; transcript_type "protein_coding"; transcript_status "KNOWN"; transcript_name "ADAT2-201"; exon_number "2"; exon_id "ENSE00003699753.1"; talon_gene "20225"; talon_transcript "71331"; talon_exon "335434"; ccdsid "CCDS69219.1"; exon_status "KNOWN"; level "2"; protein_id "ENSP00000475651.1"; source "HAVANA"; tag "CCDS";
chr6	HAVANA	exon	143433831	143433981	.	-	.	gene_id "ENSG00000189007.15"; transcript_id "ENST00000237283.8"; gene_type "protein_coding"; gene_status "KNOWN"; gene_name "ADAT2"; transcript_type "protein_coding"; transcript_status "KNOWN"; transcript_name "ADAT2-201"; exon_number "3"; exon_id "ENSE00000799002.2"; talon_gene "20225"; talon_transcript "71331"; talon_exon "335436"; ccdsid "CCDS69219.1"; exon_status "KNOWN"; level "2"; protein_id "ENSP00000475651.1"; source "HAVANA"; tag "CCDS";
chr6	HAVANA	exon	143432505	143432611	.	-	.	gene_id "ENSG00000189007.15"; transcript_id "ENST00000237283.8"; gene_type "protein_coding"; gene_status "KNOWN"; gene_name "ADAT2"; transcript_type "protein_coding"; transcript_status "KNOWN"; transcript_name "ADAT2-201"; exon_number "4"; exon_id "ENSE00000798998.3"; talon_gene "20225"; talon_transcript "71331"; talon_exon "335438"; ccdsid "CCDS69219.1"; exon_status "KNOWN"; level "2"; protein_id "ENSP00000475651.1"; source "HAVANA"; tag "CCDS";
chr6	HAVANA	exon	143428612	143428684	.	-	.	gene_id "ENSG00000189007.15"; transcript_id "ENST00000237283.8"; gene_type "protein_coding"; gene_status "KNOWN"; gene_name "ADAT2"; transcript_type "protein_coding"; transcript_status "KNOWN"; transcript_name "ADAT2-201"; exon_number "5"; exon_id "ENSE00000798996.1"; talon_gene "20225"; talon_transcript "71331"; talon_exon "335440"; ccdsid "CCDS69219.1"; exon_status "KNOWN"; level "2"; protein_id "ENSP00000475651.1"; source "HAVANA"; tag "CCDS";
chr6	HAVANA	exon	143426989	143428506	.	-	.	gene_id "ENSG00000189007.15"; transcript_id "ENST00000237283.8"; gene_type "protein_coding"; gene_status "KNOWN"; gene_name "ADAT2"; transcript_type "protein_coding"; transcript_status "KNOWN"; transcript_name "ADAT2-201"; exon_number "6"; exon_id "ENSE00001939945.1"; talon_gene "20225"; talon_transcript "71331"; talon_exon "335445"; ccdsid "CCDS43511.1"; exon_status "KNOWN"; level "2"; protein_id "ENSP00000237283.8"; source "HAVANA"; tag "CCDS";
chr6	HAVANA	gene	143450980	143489373	.	+	.	gene_id "ENSG00000034693.14"; gene_name "PEX3"; gene_status "KNOWN"; gene_type "protein_coding"; talon_gene "20228"; havana_gene "OTTHUMG00000015730.3"; level "1"; tag "overlapping_locus";
chr6	HAVANA	transcript	143450980	143490010	.	+	.	gene_id "ENSG00000034693.14"; transcript_id "ENST00000367591.4"; gene_name "PEX3"; gene_status "KNOWN"; gene_type "protein_coding"; transcript_type "protein_coding"; transcript_status "KNOWN"; transcript_name "PEX3-201"; talon_gene "20228"; talon_transcript "71336"; ccdsid "CCDS5199.1"; havana_transcript "OTTHUMT00000042525.1"; level "2"; protein_id "ENSP00000356563.4"; source "HAVANA"; tag "CCDS"; transcript_support_level "1";
chr6	HAVANA	exon	143450980	143451115	.	+	.	gene_id "ENSG00000034693.14"; transcript_id "ENST00000367591.4"; gene_type "protein_coding"; gene_status "KNOWN"; gene_name "PEX3"; transcript_type "protein_coding"; transcript_status "KNOWN"; transcript_name "PEX3-201"; exon_number "1"; exon_id "ENSE00001856565.1"; talon_gene "20228"; talon_transcript "71336"; talon_exon "335463"; ccdsid "CCDS5199.1"; exon_status "KNOWN"; level "2"; protein_id "ENSP00000356563.4"; source "HAVANA"; tag "CCDS";
chr6	HAVANA	exon	143459085	143459216	.	+	.	gene_id "ENSG00000034693.14"; transcript_id "ENST00000367591.4"; gene_type "protein_coding"; gene_status "KNOWN"; gene_name "PEX3"; transcript_type "protein_coding"; transcript_status "KNOWN"; transcript_name "PEX3-201"; exon_number "2"; exon_id "ENSE00000764853.1"; talon_gene "20228"; talon_transcript "71336"; talon_exon "335465"; ccdsid "CCDS5199.1"; exon_status "KNOWN"; level "2"; protein_id "ENSP00000356563.4"; source "HAVANA"; tag "CCDS";
chr6	HAVANA	exon	143462916	143462997	.	+	.	gene_id "ENSG00000034693.14"; transcript_id "ENST00000367591.4"; gene_type "protein_coding"; gene_status "KNOWN"; gene_name "PEX3"; transcript_type "protein_coding"; transcript_status "KNOWN"; transcript_name "PEX3-201"; exon_number "3"; exon_id "ENSE00000764854.1"; talon_gene "20228"; talon_transcript "71336"; talon_exon "335452"; ccdsid "CCDS5199.1"; exon_status "KNOWN"; level "1"; protein_id "ENSP00000356564.1"; source "HAVANA"; tag "exp_conf";
chr6	HAVANA	exon	143468122	143468165	.	+	.	gene_id "ENSG00000034693.14"; transcript_id "ENST00000367591.4"; gene_type "protein_coding"; gene_status "KNOWN"; gene_name "PEX3"; transcript_type "protein_coding"; transcript_status "KNOWN"; transcript_name "PEX3-201"; exon_number "4"; exon_id "ENSE00000764855.1"; talon_gene "20228"; talon_transcript "71336"; talon_exon "335454"; ccdsid "CCDS5199.1"; exon_status "KNOWN"; level "1"; protein_id "ENSP00000356564.1"; source "HAVANA"; tag "exp_conf";
chr6	HAVANA	exon	143470961	143471085	.	+	.	gene_id "ENSG00000034693.14"; transcript_id "ENST00000367591.4"; gene_type "protein_coding"; gene_status "KNOWN"; gene_name "PEX3"; transcript_type "protein_coding"; transcript_status "KNOWN"; transcript_name "PEX3-201"; exon_number "5"; exon_id "ENSE00000764858.1"; talon_gene "20228"; talon_transcript "71336"; talon_exon "335456"; ccdsid "CCDS5199.1"; exon_status "KNOWN"; level "1"; protein_id "ENSP00000356564.1"; source "HAVANA"; tag "exp_conf";
chr6	HAVANA	exon	143471383	143471449	.	+	.	gene_id "ENSG00000034693.14"; transcript_id "ENST00000367591.4"; gene_type "protein_coding"; gene_status "KNOWN"; gene_name "PEX3"; transcript_type "protein_coding"; transcript_status "KNOWN"; transcript_name "PEX3-201"; exon_number "6"; exon_id "ENSE00000764860.1"; talon_gene "20228"; talon_transcript "71336"; talon_exon "335458"; ccdsid "CCDS5199.1"; exon_status "KNOWN"; level "1"; protein_id "ENSP00000356564.1"; source "HAVANA"; tag "exp_conf";
chr6	HAVANA	exon	143471557	143471611	.	+	.	gene_id "ENSG00000034693.14"; transcript_id "ENST00000367591.4"; gene_type "protein_coding"; gene_status "KNOWN"; gene_name "PEX3"; transcript_type "protein_coding"; transcript_status "KNOWN"; transcript_name "PEX3-201"; exon_number "7"; exon_id "ENSE00000764861.1"; talon_gene "20228"; talon_transcript "71336"; talon_exon "335460"; ccdsid "CCDS5199.1"; exon_status "KNOWN"; level "1"; protein_id "ENSP00000356564.1"; source "HAVANA"; tag "exp_conf";
chr6	HAVANA	exon	143472160	143472328	.	+	.	gene_id "ENSG00000034693.14"; transcript_id "ENST00000367591.4"; gene_type "protein_coding"; gene_status "KNOWN"; gene_name "PEX3"; transcript_type "protein_coding"; transcript_status "KNOWN"; transcript_name "PEX3-201"; exon_number "8"; exon_id "ENSE00002733562.1"; talon_gene "20228"; talon_transcript "71336"; talon_exon "335467"; ccdsid "CCDS5199.1"; exon_status "KNOWN"; level "2"; protein_id "ENSP00000356563.4"; source "HAVANA"; tag "CCDS";
chr6	HAVANA	exon	143474786	143474856	.	+	.	gene_id "ENSG00000034693.14"; transcript_id "ENST00000367591.4"; gene_type "protein_coding"; gene_status "KNOWN"; gene_name "PEX3"; transcript_type "protein_coding"; transcript_status "KNOWN"; transcript_name "PEX3-201"; exon_number "9"; exon_id "ENSE00002500505.1"; talon_gene "20228"; talon_transcript "71336"; talon_exon "335469"; ccdsid "CCDS5199.1"; exon_status "KNOWN"; level "2"; protein_id "ENSP00000356563.4"; source "HAVANA"; tag "CCDS";
chr6	HAVANA	exon	143479076	143479198	.	+	.	gene_id "ENSG00000034693.14"; transcript_id "ENST00000367591.4"; gene_type "protein_coding"; gene_status "KNOWN"; gene_name "PEX3"; transcript_type "protein_coding"; transcript_status "KNOWN"; transcript_name "PEX3-201"; exon_number "10"; exon_id "ENSE00002482561.1"; talon_gene "20228"; talon_transcript "71336"; talon_exon "335471"; ccdsid "CCDS5199.1"; exon_status "KNOWN"; level "2"; protein_id "ENSP00000356563.4"; source "HAVANA"; tag "CCDS";
chr6	HAVANA	exon	143485152	143485248	.	+	.	gene_id "ENSG00000034693.14"; transcript_id "ENST00000367591.4"; gene_type "protein_coding"; gene_status "KNOWN"; gene_name "PEX3"; transcript_type "protein_coding"; transcript_status "KNOWN"; transcript_name "PEX3-201"; exon_number "11"; exon_id "ENSE00002512118.1"; talon_gene "20228"; talon_transcript "71336"; talon_exon "335473"; ccdsid "CCDS5199.1"; exon_status "KNOWN"; level "2"; protein_id "ENSP00000356563.4"; source "HAVANA"; tag "CCDS";
chr6	HAVANA	exon	143489143	143490010	.	+	.	gene_id "ENSG00000034693.14"; transcript_id "ENST00000367591.4"; gene_type "protein_coding"; gene_status "KNOWN"; gene_name "PEX3"; transcript_type "protein_coding"; transcript_status "KNOWN"; transcript_name "PEX3-201"; exon_number "12"; exon_id "ENSE00001896533.1"; talon_gene "20228"; talon_transcript "71336"; talon_exon "335475"; ccdsid "CCDS5199.1"; exon_status "KNOWN"; level "2"; protein_id "ENSP00000356563.4"; source "HAVANA"; tag "CCDS";
chr6	HAVANA	transcript	143485072	143489373	.	+	.	gene_id "ENSG00000034693.14"; transcript_id "ENST00000585848.1"; gene_name "PEX3"; gene_status "KNOWN"; gene_type "protein_coding"; transcript_type "retained_intron"; transcript_status "KNOWN"; transcript_name "PEX3-203"; talon_gene "20228"; talon_transcript "71337"; havana_transcript "OTTHUMT00000459682.1"; level "2"; source "HAVANA"; transcript_support_level "2";
chr6	HAVANA	exon	143485072	143485248	.	+	.	gene_id "ENSG00000034693.14"; transcript_id "ENST00000585848.1"; gene_type "protein_coding"; gene_status "KNOWN"; gene_name "PEX3"; transcript_type "retained_intron"; transcript_status "KNOWN"; transcript_name "PEX3-203"; exon_number "1"; exon_id "ENSE00002905489.1"; talon_gene "20228"; talon_transcript "71337"; talon_exon "335476"; exon_status "KNOWN"; level "2"; source "HAVANA";
chr6	HAVANA	exon	143489143	143489373	.	+	.	gene_id "ENSG00000034693.14"; transcript_id "ENST00000585848.1"; gene_type "protein_coding"; gene_status "KNOWN"; gene_name "PEX3"; transcript_type "retained_intron"; transcript_status "KNOWN"; transcript_name "PEX3-203"; exon_number "2"; exon_id "ENSE00002856715.1"; talon_gene "20228"; talon_transcript "71337"; talon_exon "335477"; exon_status "KNOWN"; level "2"; source "HAVANA";
chr6	HAVANA	gene	143494811	143511690	.	-	.	gene_id "ENSG00000001036.13"; gene_name "FUCA2"; gene_status "KNOWN"; gene_type "protein_coding"; talon_gene "20231"; havana_gene "OTTHUMG00000015728.2"; level "2";
chr6	HAVANA	transcript	143494811	143511690	.	-	.	gene_id "ENSG00000001036.13"; transcript_id "ENST00000002165.10"; gene_name "FUCA2"; gene_status "KNOWN"; gene_type "protein_coding"; transcript_type "protein_coding"; transcript_status "KNOWN"; transcript_name "FUCA2-201"; talon_gene "20231"; talon_transcript "71353"; ccdsid "CCDS5200.1"; havana_transcript "OTTHUMT00000042521.2"; level "2"; protein_id "ENSP00000002165.5"; source "HAVANA"; tag "CCDS"; transcript_support_level "1";
chr6	HAVANA	exon	143511411	143511690	.	-	.	gene_id "ENSG00000001036.13"; transcript_id "ENST00000002165.10"; gene_type "protein_coding"; gene_status "KNOWN"; gene_name "FUCA2"; transcript_type "protein_coding"; transcript_status "KNOWN"; transcript_name "FUCA2-201"; exon_number "1"; exon_id "ENSE00003705756.1"; talon_gene "20231"; talon_transcript "71353"; talon_exon "335524"; ccdsid "CCDS5200.1"; exon_status "KNOWN"; level "2"; protein_id "ENSP00000002165.5"; source "HAVANA"; tag "CCDS";
chr6	HAVANA	exon	143507237	143507424	.	-	.	gene_id "ENSG00000001036.13"; transcript_id "ENST00000002165.10"; gene_type "protein_coding"; gene_status "KNOWN"; gene_name "FUCA2"; transcript_type "protein_coding"; transcript_status "KNOWN"; transcript_name "FUCA2-201"; exon_number "2"; exon_id "ENSE00003708374.1"; talon_gene "20231"; talon_transcript "71353"; talon_exon "335526"; ccdsid "CCDS5200.1"; exon_status "KNOWN"; level "2"; protein_id "ENSP00000002165.5"; source "HAVANA"; tag "CCDS";
chr6	HAVANA	exon	143503913	143504252	.	-	.	gene_id "ENSG00000001036.13"; transcript_id "ENST00000002165.10"; gene_type "protein_coding"; gene_status "KNOWN"; gene_name "FUCA2"; transcript_type "protein_coding"; transcript_status "KNOWN"; transcript_name "FUCA2-201"; exon_number "3"; exon_id "ENSE00002248349.1"; talon_gene "20231"; talon_transcript "71353"; talon_exon "335528"; ccdsid "CCDS5200.1"; exon_status "KNOWN"; level "2"; protein_id "ENSP00000002165.5"; source "HAVANA"; tag "CCDS";
chr6	HAVANA	exon	143502355	143502565	.	-	.	gene_id "ENSG00000001036.13"; transcript_id "ENST00000002165.10"; gene_type "protein_coding"; gene_status "KNOWN"; gene_name "FUCA2"; transcript_type "protein_coding"; transcript_status "KNOWN"; transcript_name "FUCA2-201"; exon_number "4"; exon_id "ENSE00002258449.1"; talon_gene "20231"; talon_transcript "71353"; talon_exon "335530"; ccdsid "CCDS5200.1"; exon_status "KNOWN"; level "2"; protein_id "ENSP00000002165.5"; source "HAVANA"; tag "CCDS";
chr6	HAVANA	exon	143501932	143502122	.	-	.	gene_id "ENSG00000001036.13"; transcript_id "ENST00000002165.10"; gene_type "protein_coding"; gene_status "KNOWN"; gene_name "FUCA2"; transcript_type "protein_coding"; transcript_status "KNOWN"; transcript_name "FUCA2-201"; exon_number "5"; exon_id "ENSE00003473218.1"; talon_gene "20231"; talon_transcript "71353"; talon_exon "335532"; ccdsid "CCDS5200.1"; exon_status "KNOWN"; level "2"; protein_id "ENSP00000002165.5"; source "HAVANA"; tag "CCDS";
chr6	HAVANA	exon	143497389	143497497	.	-	.	gene_id "ENSG00000001036.13"; transcript_id "ENST00000002165.10"; gene_type "protein_coding"; gene_status "KNOWN"; gene_name "FUCA2"; transcript_type "protein_coding"; transcript_status "KNOWN"; transcript_name "FUCA2-201"; exon_number "6"; exon_id "ENSE00002227591.1"; talon_gene "20231"; talon_transcript "71353"; talon_exon "335534"; ccdsid "CCDS5200.1"; exon_status "KNOWN"; level "2"; protein_id "ENSP00000002165.5"; source "HAVANA"; tag "CCDS";
chr6	HAVANA	exon	143494811	143495847	.	-	.	gene_id "ENSG00000001036.13"; transcript_id "ENST00000002165.10"; gene_type "protein_coding"; gene_status "KNOWN"; gene_name "FUCA2"; transcript_type "protein_coding"; transcript_status "KNOWN"; transcript_name "FUCA2-201"; exon_number "7"; exon_id "ENSE00001828368.2"; talon_gene "20231"; talon_transcript "71353"; talon_exon "335536"; ccdsid "CCDS5200.1"; exon_status "KNOWN"; level "2"; protein_id "ENSP00000002165.5"; source "HAVANA"; tag "CCDS";
chr6	HAVANA	gene	143843344	143863812	.	+	.	gene_id "ENSG00000135521.8"; gene_name "LTV1"; gene_status "KNOWN"; gene_type "protein_coding"; talon_gene "20235"; havana_gene "OTTHUMG00000015733.1"; level "2"; tag "overlapping_locus";
chr6	HAVANA	transcript	143843344	143863812	.	+	.	gene_id "ENSG00000135521.8"; transcript_id "ENST00000367576.5"; gene_name "LTV1"; gene_status "KNOWN"; gene_type "protein_coding"; transcript_type "protein_coding"; transcript_status "KNOWN"; transcript_name "LTV1-201"; talon_gene "20235"; talon_transcript "71370"; ccdsid "CCDS5201.1"; havana_transcript "OTTHUMT00000042532.1"; level "2"; protein_id "ENSP00000356548.5"; source "HAVANA"; tag "CCDS"; transcript_support_level "1";
chr6	HAVANA	exon	143843344	143843480	.	+	.	gene_id "ENSG00000135521.8"; transcript_id "ENST00000367576.5"; gene_type "protein_coding"; gene_status "KNOWN"; gene_name "LTV1"; transcript_type "protein_coding"; transcript_status "KNOWN"; transcript_name "LTV1-201"; exon_number "1"; exon_id "ENSE00001445069.5"; talon_gene "20235"; talon_transcript "71370"; talon_exon "335610"; ccdsid "CCDS5201.1"; exon_status "KNOWN"; level "2"; protein_id "ENSP00000356548.5"; source "HAVANA"; tag "CCDS";
chr6	HAVANA	exon	143844486	143844617	.	+	.	gene_id "ENSG00000135521.8"; transcript_id "ENST00000367576.5"; gene_type "protein_coding"; gene_status "KNOWN"; gene_name "LTV1"; transcript_type "protein_coding"; transcript_status "KNOWN"; transcript_name "LTV1-201"; exon_number "2"; exon_id "ENSE00003547659.1"; talon_gene "20235"; talon_transcript "71370"; talon_exon "335609"; ccdsid "CCDS5201.1"; exon_status "KNOWN"; level "2"; protein_id "ENSP00000456586.1"; source "HAVANA"; tag "readthrough_transcript";
chr6	HAVANA	exon	143846051	143846224	.	+	.	gene_id "ENSG00000135521.8"; transcript_id "ENST00000367576.5"; gene_type "protein_coding"; gene_status "KNOWN"; gene_name "LTV1"; transcript_type "protein_coding"; transcript_status "KNOWN"; transcript_name "LTV1-201"; exon_number "3"; exon_id "ENSE00000799013.2"; talon_gene "20235"; talon_transcript "71370"; talon_exon "335613"; ccdsid "CCDS5201.1"; exon_status "KNOWN"; level "2"; protein_id "ENSP00000356548.5"; source "HAVANA"; tag "CCDS";
chr6	HAVANA	exon	143850131	143850218	.	+	.	gene_id "ENSG00000135521.8"; transcript_id "ENST00000367576.5"; gene_type "protein_coding"; gene_status "KNOWN"; gene_name "LTV1"; transcript_type "protein_coding"; transcript_status "KNOWN"; transcript_name "LTV1-201"; exon_number "4"; exon_id "ENSE00000764889.1"; talon_gene "20235"; talon_transcript "71370"; talon_exon "335615"; ccdsid "CCDS5201.1"; exon_status "KNOWN"; level "2"; protein_id "ENSP00000356548.5"; source "HAVANA"; tag "CCDS";
chr6	HAVANA	exon	143857303	143857444	.	+	.	gene_id "ENSG00000135521.8"; transcript_id "ENST00000367576.5"; gene_type "protein_coding"; gene_status "KNOWN"; gene_name "LTV1"; transcript_type "protein_coding"; transcript_status "KNOWN"; transcript_name "LTV1-201"; exon_number "5"; exon_id "ENSE00001122520.1"; talon_gene "20235"; talon_transcript "71370"; talon_exon "335617"; ccdsid "CCDS5201.1"; exon_status "KNOWN"; level "2"; protein_id "ENSP00000356548.5"; source "HAVANA"; tag "CCDS";
chr6	HAVANA	exon	143857752	143858007	.	+	.	gene_id "ENSG00000135521.8"; transcript_id "ENST00000367576.5"; gene_type "protein_coding"; gene_status "KNOWN"; gene_name "LTV1"; transcript_type "protein_coding"; transcript_status "KNOWN"; transcript_name "LTV1-201"; exon_number "6"; exon_id "ENSE00001122515.1"; talon_gene "20235"; talon_transcript "71370"; talon_exon "335619"; ccdsid "CCDS5201.1"; exon_status "KNOWN"; level "2"; protein_id "ENSP00000356548.5"; source "HAVANA"; tag "CCDS";
chr6	HAVANA	exon	143860426	143860553	.	+	.	gene_id "ENSG00000135521.8"; transcript_id "ENST00000367576.5"; gene_type "protein_coding"; gene_status "KNOWN"; gene_name "LTV1"; transcript_type "protein_coding"; transcript_status "KNOWN"; transcript_name "LTV1-201"; exon_number "7"; exon_id "ENSE00000764892.1"; talon_gene "20235"; talon_transcript "71370"; talon_exon "335621"; ccdsid "CCDS5201.1"; exon_status "KNOWN"; level "2"; protein_id "ENSP00000356548.5"; source "HAVANA"; tag "CCDS";
chr6	HAVANA	exon	143862104	143862243	.	+	.	gene_id "ENSG00000135521.8"; transcript_id "ENST00000367576.5"; gene_type "protein_coding"; gene_status "KNOWN"; gene_name "LTV1"; transcript_type "protein_coding"; transcript_status "KNOWN"; transcript_name "LTV1-201"; exon_number "8"; exon_id "ENSE00000455901.1"; talon_gene "20235"; talon_transcript "71370"; talon_exon "335623"; ccdsid "CCDS5201.1"; exon_status "KNOWN"; level "2"; protein_id "ENSP00000356548.5"; source "HAVANA"; tag "CCDS";
chr6	HAVANA	exon	143862844	143862896	.	+	.	gene_id "ENSG00000135521.8"; transcript_id "ENST00000367576.5"; gene_type "protein_coding"; gene_status "KNOWN"; gene_name "LTV1"; transcript_type "protein_coding"; transcript_status "KNOWN"; transcript_name "LTV1-201"; exon_number "9"; exon_id "ENSE00000764894.1"; talon_gene "20235"; talon_transcript "71370"; talon_exon "335625"; ccdsid "CCDS5201.1"; exon_status "KNOWN"; level "2"; protein_id "ENSP00000356548.5"; source "HAVANA"; tag "CCDS";
chr6	HAVANA	exon	143863086	143863286	.	+	.	gene_id "ENSG00000135521.8"; transcript_id "ENST00000367576.5"; gene_type "protein_coding"; gene_status "KNOWN"; gene_name "LTV1"; transcript_type "protein_coding"; transcript_status "KNOWN"; transcript_name "LTV1-201"; exon_number "10"; exon_id "ENSE00000764895.1"; talon_gene "20235"; talon_transcript "71370"; talon_exon "335627"; ccdsid "CCDS5201.1"; exon_status "KNOWN"; level "2"; protein_id "ENSP00000356548.5"; source "HAVANA"; tag "CCDS";
chr6	HAVANA	exon	143863417	143863812	.	+	.	gene_id "ENSG00000135521.8"; transcript_id "ENST00000367576.5"; gene_type "protein_coding"; gene_status "KNOWN"; gene_name "LTV1"; transcript_type "protein_coding"; transcript_status "KNOWN"; transcript_name "LTV1-201"; exon_number "11"; exon_id "ENSE00001445066.5"; talon_gene "20235"; talon_transcript "71370"; talon_exon "335629"; ccdsid "CCDS5201.1"; exon_status "KNOWN"; level "2"; protein_id "ENSP00000356548.5"; source "HAVANA"; tag "CCDS";
chr6	HAVANA	gene	144094881	144095573	.	-	.	gene_id "ENSG00000169976.6"; gene_name "SF3B5"; gene_status "KNOWN"; gene_type "protein_coding"; talon_gene "20243"; havana_gene "OTTHUMG00000015737.1"; level "2";
chr6	HAVANA	transcript	144094881	144095573	.	-	.	gene_id "ENSG00000169976.6"; transcript_id "ENST00000367569.3"; gene_name "SF3B5"; gene_status "KNOWN"; gene_type "protein_coding"; transcript_type "protein_coding"; transcript_status "KNOWN"; transcript_name "SF3B5-201"; talon_gene "20243"; talon_transcript "71405"; ccdsid "CCDS5204.1"; havana_transcript "OTTHUMT00000042537.1"; level "2"; protein_id "ENSP00000356541.2"; source "HAVANA"; tag "CCDS"; transcript_support_level "NA";
chr6	HAVANA	exon	144094881	144095573	.	-	.	gene_id "ENSG00000169976.6"; transcript_id "ENST00000367569.3"; gene_type "protein_coding"; gene_status "KNOWN"; gene_name "SF3B5"; transcript_type "protein_coding"; transcript_status "KNOWN"; transcript_name "SF3B5-201"; exon_number "1"; exon_id "ENSE00002049869.2"; talon_gene "20243"; talon_transcript "71405"; talon_exon "335759"; ccdsid "CCDS5204.1"; exon_status "KNOWN"; level "2"; protein_id "ENSP00000356541.2"; source "HAVANA"; tag "CCDS";
chr6	HAVANA	gene	144150526	144188370	.	+	.	gene_id "ENSG00000135604.9"; gene_name "STX11"; gene_status "KNOWN"; gene_type "protein_coding"; talon_gene "20245"; havana_gene "OTTHUMG00000015739.1"; level "2";
chr6	HAVANA	transcript	144150526	144188370	.	+	.	gene_id "ENSG00000135604.9"; transcript_id "ENST00000367568.4"; gene_name "STX11"; gene_status "KNOWN"; gene_type "protein_coding"; transcript_type "protein_coding"; transcript_status "KNOWN"; transcript_name "STX11-201"; talon_gene "20245"; talon_transcript "71407"; ccdsid "CCDS5205.1"; havana_transcript "OTTHUMT00000042544.1"; level "2"; protein_id "ENSP00000356540.4"; source "HAVANA"; tag "CCDS"; transcript_support_level "1";
chr6	HAVANA	exon	144150526	144150703	.	+	.	gene_id "ENSG00000135604.9"; transcript_id "ENST00000367568.4"; gene_type "protein_coding"; gene_status "KNOWN"; gene_name "STX11"; transcript_type "protein_coding"; transcript_status "KNOWN"; transcript_name "STX11-201"; exon_number "1"; exon_id "ENSE00001445051.4"; talon_gene "20245"; talon_transcript "71407"; talon_exon "335761"; ccdsid "CCDS5205.1"; exon_status "KNOWN"; level "2"; protein_id "ENSP00000356540.4"; source "HAVANA"; tag "CCDS";
chr6	HAVANA	exon	144186623	144188370	.	+	.	gene_id "ENSG00000135604.9"; transcript_id "ENST00000367568.4"; gene_type "protein_coding"; gene_status "KNOWN"; gene_name "STX11"; transcript_type "protein_coding"; transcript_status "KNOWN"; transcript_name "STX11-201"; exon_number "2"; exon_id "ENSE00001944657.1"; talon_gene "20245"; talon_transcript "71407"; talon_exon "335763"; ccdsid "CCDS5205.1"; exon_status "KNOWN"; level "2"; protein_id "ENSP00000356540.4"; source "HAVANA"; tag "CCDS";
chr6	HAVANA	gene	144200447	144200965	.	-	.	gene_id "ENSG00000217027.1"; gene_name "TPT1P4"; gene_status "KNOWN"; gene_type "processed_pseudogene"; talon_gene "20246"; havana_gene "OTTHUMG00000015740.1"; level "1"; tag "pseudo_consens";
chr6	HAVANA	transcript	144200447	144200965	.	-	.	gene_id "ENSG00000217027.1"; transcript_id "ENST00000403538.1"; gene_name "TPT1P4"; gene_status "KNOWN"; gene_type "processed_pseudogene"; transcript_type "processed_pseudogene"; transcript_status "KNOWN"; transcript_name "TPT1P4-201"; talon_gene "20246"; talon_transcript "71408"; havana_transcript "OTTHUMT00000042545.1"; level "1"; ont "PGO:0000004"; source "HAVANA"; tag "basic"; transcript_support_level "NA";
chr6	HAVANA	exon	144200447	144200965	.	-	.	gene_id "ENSG00000217027.1"; transcript_id "ENST00000403538.1"; gene_type "processed_pseudogene"; gene_status "KNOWN"; gene_name "TPT1P4"; transcript_type "processed_pseudogene"; transcript_status "KNOWN"; transcript_name "TPT1P4-201"; exon_number "1"; exon_id "ENSE00001548571.1"; talon_gene "20246"; talon_transcript "71408"; talon_exon "335764"; exon_status "KNOWN"; level "1"; ont "PGO:0000004"; source "HAVANA"; tag "basic";
chr6	HAVANA	gene	145625304	145735426	.	-	.	gene_id "ENSG00000112425.14"; gene_name "EPM2A"; gene_status "KNOWN"; gene_type "protein_coding"; talon_gene "20254"; havana_gene "OTTHUMG00000015747.8"; level "2"; tag "ncRNA_host";
chr6	HAVANA	transcript	145625304	145735855	.	-	.	gene_id "ENSG00000112425.14"; transcript_id "ENST00000367519.8"; gene_name "EPM2A"; gene_status "KNOWN"; gene_type "protein_coding"; transcript_type "protein_coding"; transcript_status "KNOWN"; transcript_name "EPM2A-201"; talon_gene "20254"; talon_transcript "71432"; ccdsid "CCDS5206.1"; havana_transcript "OTTHUMT00000042564.3"; level "2"; protein_id "ENSP00000356489.3"; source "HAVANA"; tag "CCDS"; transcript_support_level "1";
chr6	ENSEMBL	exon	145735198	145735855	.	-	.	gene_id "ENSG00000112425.14"; transcript_id "ENST00000367519.8"; gene_type "protein_coding"; gene_status "KNOWN"; gene_name "EPM2A"; transcript_type "protein_coding"; transcript_status "KNOWN"; transcript_name "EPM2A-201"; exon_number "1"; exon_id "ENSE00003730746.1"; talon_gene "20254"; talon_transcript "71432"; talon_exon "335970"; ccdsid "CCDS5206.1"; exon_status "KNOWN"; level "3"; protein_id "ENSP00000480339.1"; source "ENSEMBL"; tag "basic";
chr6	ENSEMBL	exon	145686122	145686296	.	-	.	gene_id "ENSG00000112425.14"; transcript_id "ENST00000367519.8"; gene_type "protein_coding"; gene_status "KNOWN"; gene_name "EPM2A"; transcript_type "protein_coding"; transcript_status "KNOWN"; transcript_name "EPM2A-201"; exon_number "2"; exon_id "ENSE00003678033.1"; talon_gene "20254"; talon_transcript "71432"; talon_exon "335953"; ccdsid "CCDS5206.1"; exon_status "KNOWN"; level "3"; protein_id "ENSP00000480339.1"; source "ENSEMBL"; tag "basic";
chr6	ENSEMBL	exon	145635245	145635486	.	-	.	gene_id "ENSG00000112425.14"; transcript_id "ENST00000367519.8"; gene_type "protein_coding"; gene_status "KNOWN"; gene_name "EPM2A"; transcript_type "protein_coding"; transcript_status "KNOWN"; transcript_name "EPM2A-201"; exon_number "3"; exon_id "ENSE00003610868.1"; talon_gene "20254"; talon_transcript "71432"; talon_exon "335955"; ccdsid "CCDS5206.1"; exon_status "KNOWN"; level "3"; protein_id "ENSP00000480339.1"; source "ENSEMBL"; tag "basic";
chr6	HAVANA	exon	145625304	145627693	.	-	.	gene_id "ENSG00000112425.14"; transcript_id "ENST00000367519.8"; gene_type "protein_coding"; gene_status "KNOWN"; gene_name "EPM2A"; transcript_type "protein_coding"; transcript_status "KNOWN"; transcript_name "EPM2A-201"; exon_number "4"; exon_id "ENSE00003805458.1"; talon_gene "20254"; talon_transcript "71432"; talon_exon "335966"; ccdsid "CCDS5206.1"; exon_status "KNOWN"; level "2"; protein_id "ENSP00000491590.1"; source "HAVANA"; tag "cds_start_NF";
chr6	HAVANA	transcript	145625304	145735986	.	-	.	gene_id "ENSG00000112425.14"; transcript_id "ENST00000639423.1"; gene_name "EPM2A"; gene_status "KNOWN"; gene_type "protein_coding"; transcript_type "protein_coding"; transcript_status "KNOWN"; transcript_name "EPM2A-217"; talon_gene "20254"; talon_transcript "71433"; havana_transcript "OTTHUMT00000491179.1"; level "2"; protein_id "ENSP00000492701.1"; source "HAVANA"; tag "basic"; transcript_support_level "1";
chr6	HAVANA	exon	145735908	145735986	.	-	.	gene_id "ENSG00000112425.14"; transcript_id "ENST00000639423.1"; gene_type "protein_coding"; gene_status "KNOWN"; gene_name "EPM2A"; transcript_type "protein_coding"; transcript_status "KNOWN"; transcript_name "EPM2A-217"; exon_number "1"; exon_id "ENSE00003809343.1"; talon_gene "20254"; talon_transcript "71433"; talon_exon "335971"; exon_status "KNOWN"; level "2"; protein_id "ENSP00000492701.1"; source "HAVANA"; tag "basic";
chr6	ENSEMBL	exon	145686122	145686296	.	-	.	gene_id "ENSG00000112425.14"; transcript_id "ENST00000639423.1"; gene_type "protein_coding"; gene_status "KNOWN"; gene_name "EPM2A"; transcript_type "protein_coding"; transcript_status "KNOWN"; transcript_name "EPM2A-217"; exon_number "2"; exon_id "ENSE00003678033.1"; talon_gene "20254"; talon_transcript "71433"; talon_exon "335953"; ccdsid "CCDS5206.1"; exon_status "KNOWN"; level "3"; protein_id "ENSP00000480339.1"; source "ENSEMBL"; tag "basic";
chr6	ENSEMBL	exon	145635245	145635486	.	-	.	gene_id "ENSG00000112425.14"; transcript_id "ENST00000639423.1"; gene_type "protein_coding"; gene_status "KNOWN"; gene_name "EPM2A"; transcript_type "protein_coding"; transcript_status "KNOWN"; transcript_name "EPM2A-217"; exon_number "3"; exon_id "ENSE00003610868.1"; talon_gene "20254"; talon_transcript "71433"; talon_exon "335955"; ccdsid "CCDS5206.1"; exon_status "KNOWN"; level "3"; protein_id "ENSP00000480339.1"; source "ENSEMBL"; tag "basic";
chr6	HAVANA	exon	145625304	145627693	.	-	.	gene_id "ENSG00000112425.14"; transcript_id "ENST00000639423.1"; gene_type "protein_coding"; gene_status "KNOWN"; gene_name "EPM2A"; transcript_type "protein_coding"; transcript_status "KNOWN"; transcript_name "EPM2A-217"; exon_number "4"; exon_id "ENSE00003805458.1"; talon_gene "20254"; talon_transcript "71433"; talon_exon "335966"; ccdsid "CCDS5206.1"; exon_status "KNOWN"; level "2"; protein_id "ENSP00000491590.1"; source "HAVANA"; tag "cds_start_NF";
chr6	HAVANA	transcript	145625491	145735498	.	-	.	gene_id "ENSG00000112425.14"; transcript_id "ENST00000638262.1"; gene_name "EPM2A"; gene_status "KNOWN"; gene_type "protein_coding"; transcript_type "protein_coding"; transcript_status "KNOWN"; transcript_name "EPM2A-209"; talon_gene "20254"; talon_transcript "71438"; havana_transcript "OTTHUMT00000491186.2"; level "2"; protein_id "ENSP00000492876.1"; source "HAVANA"; tag "basic"; transcript_support_level "1";
chr6	HAVANA	exon	145735198	145735498	.	-	.	gene_id "ENSG00000112425.14"; transcript_id "ENST00000638262.1"; gene_type "protein_coding"; gene_status "KNOWN"; gene_name "EPM2A"; transcript_type "protein_coding"; transcript_status "KNOWN"; transcript_name "EPM2A-209"; exon_number "1"; exon_id "ENSE00003809058.1"; talon_gene "20254"; talon_transcript "71438"; talon_exon "335984"; exon_status "KNOWN"; level "2"; protein_id "ENSP00000405913.2"; source "HAVANA"; tag "basic";
chr6	ENSEMBL	exon	145686122	145686296	.	-	.	gene_id "ENSG00000112425.14"; transcript_id "ENST00000638262.1"; gene_type "protein_coding"; gene_status "KNOWN"; gene_name "EPM2A"; transcript_type "protein_coding"; transcript_status "KNOWN"; transcript_name "EPM2A-209"; exon_number "2"; exon_id "ENSE00003678033.1"; talon_gene "20254"; talon_transcript "71438"; talon_exon "335953"; ccdsid "CCDS5206.1"; exon_status "KNOWN"; level "3"; protein_id "ENSP00000480339.1"; source "ENSEMBL"; tag "basic";
chr6	HAVANA	exon	145625491	145627693	.	-	.	gene_id "ENSG00000112425.14"; transcript_id "ENST00000638262.1"; gene_type "protein_coding"; gene_status "KNOWN"; gene_name "EPM2A"; transcript_type "protein_coding"; transcript_status "KNOWN"; transcript_name "EPM2A-209"; exon_number "3"; exon_id "ENSE00003809095.1"; talon_gene "20254"; talon_transcript "71438"; talon_exon "335989"; exon_status "KNOWN"; level "2"; protein_id "ENSP00000492876.1"; source "HAVANA"; tag "basic";
chr6	HAVANA	transcript	145734578	145735426	.	-	.	gene_id "ENSG00000112425.14"; transcript_id "ENST00000639649.1"; gene_name "EPM2A"; gene_status "KNOWN"; gene_type "protein_coding"; transcript_type "retained_intron"; transcript_status "KNOWN"; transcript_name "EPM2A-220"; talon_gene "20254"; talon_transcript "71456"; havana_transcript "OTTHUMT00000491201.1"; level "2"; source "HAVANA"; transcript_support_level "NA";
chr6	HAVANA	exon	145734578	145735426	.	-	.	gene_id "ENSG00000112425.14"; transcript_id "ENST00000639649.1"; gene_type "protein_coding"; gene_status "KNOWN"; gene_name "EPM2A"; transcript_type "retained_intron"; transcript_status "KNOWN"; transcript_name "EPM2A-220"; exon_number "1"; exon_id "ENSE00003809998.1"; talon_gene "20254"; talon_transcript "71456"; talon_exon "336043"; exon_status "KNOWN"; level "2"; source "HAVANA";
chr6	HAVANA	gene	145735570	145737218	.	+	.	gene_id "ENSG00000270638.1"; gene_name "AL023806.1"; gene_status "KNOWN"; gene_type "lincRNA"; talon_gene "20257"; havana_gene "OTTHUMG00000184940.1"; level "2";
chr6	HAVANA	transcript	145735570	145737218	.	+	.	gene_id "ENSG00000270638.1"; transcript_id "ENST00000603994.1"; gene_name "AL023806.1"; gene_status "KNOWN"; gene_type "lincRNA"; transcript_type "lincRNA"; transcript_status "KNOWN"; transcript_name "AL023806.1-201"; talon_gene "20257"; talon_transcript "71459"; havana_transcript "OTTHUMT00000469357.1"; level "2"; source "HAVANA"; tag "basic"; transcript_support_level "NA";
chr6	HAVANA	exon	145735570	145737218	.	+	.	gene_id "ENSG00000270638.1"; transcript_id "ENST00000603994.1"; gene_type "lincRNA"; gene_status "KNOWN"; gene_name "AL023806.1"; transcript_type "lincRNA"; transcript_status "KNOWN"; transcript_name "AL023806.1-201"; exon_number "1"; exon_id "ENSE00003592736.1"; talon_gene "20257"; talon_transcript "71459"; talon_exon "336048"; exon_status "KNOWN"; level "2"; source "HAVANA"; tag "basic";
chr6	HAVANA	gene	147204425	147390476	.	+	.	gene_id "ENSG00000164506.14"; gene_name "STXBP5"; gene_status "KNOWN"; gene_type "protein_coding"; talon_gene "20277"; havana_gene "OTTHUMG00000015766.4"; level "2";
chr6	HAVANA	transcript	147204425	147390476	.	+	.	gene_id "ENSG00000164506.14"; transcript_id "ENST00000367481.7"; gene_name "STXBP5"; gene_status "KNOWN"; gene_type "protein_coding"; transcript_type "protein_coding"; transcript_status "KNOWN"; transcript_name "STXBP5-204"; talon_gene "20277"; talon_transcript "71528"; ccdsid "CCDS5211.1"; havana_transcript "OTTHUMT00000042605.2"; level "2"; protein_id "ENSP00000356451.3"; source "HAVANA"; tag "CCDS"; transcript_support_level "1";
chr6	HAVANA	exon	147204425	147204682	.	+	.	gene_id "ENSG00000164506.14"; transcript_id "ENST00000367481.7"; gene_type "protein_coding"; gene_status "KNOWN"; gene_name "STXBP5"; transcript_type "protein_coding"; transcript_status "KNOWN"; transcript_name "STXBP5-204"; exon_number "1"; exon_id "ENSE00001865852.1"; talon_gene "20277"; talon_transcript "71528"; talon_exon "336421"; ccdsid "CCDS5211.1"; exon_status "KNOWN"; level "2"; protein_id "ENSP00000356451.3"; source "HAVANA"; tag "CCDS";
chr6	HAVANA	exon	147205971	147206068	.	+	.	gene_id "ENSG00000164506.14"; transcript_id "ENST00000367481.7"; gene_type "protein_coding"; gene_status "KNOWN"; gene_name "STXBP5"; transcript_type "protein_coding"; transcript_status "KNOWN"; transcript_name "STXBP5-204"; exon_number "2"; exon_id "ENSE00002449959.1"; talon_gene "20277"; talon_transcript "71528"; talon_exon "336423"; ccdsid "CCDS5211.1"; exon_status "KNOWN"; level "2"; protein_id "ENSP00000356451.3"; source "HAVANA"; tag "CCDS";
chr6	HAVANA	exon	147235250	147235331	.	+	.	gene_id "ENSG00000164506.14"; transcript_id "ENST00000367481.7"; gene_type "protein_coding"; gene_status "KNOWN"; gene_name "STXBP5"; transcript_type "protein_coding"; transcript_status "KNOWN"; transcript_name "STXBP5-204"; exon_number "3"; exon_id "ENSE00003501051.1"; talon_gene "20277"; talon_transcript "71528"; talon_exon "336425"; ccdsid "CCDS5211.1"; exon_status "KNOWN"; level "2"; protein_id "ENSP00000356451.3"; source "HAVANA"; tag "CCDS";
chr6	HAVANA	exon	147239170	147239270	.	+	.	gene_id "ENSG00000164506.14"; transcript_id "ENST00000367481.7"; gene_type "protein_coding"; gene_status "KNOWN"; gene_name "STXBP5"; transcript_type "protein_coding"; transcript_status "KNOWN"; transcript_name "STXBP5-204"; exon_number "4"; exon_id "ENSE00003476804.1"; talon_gene "20277"; talon_transcript "71528"; talon_exon "336427"; ccdsid "CCDS5211.1"; exon_status "KNOWN"; level "2"; protein_id "ENSP00000356451.3"; source "HAVANA"; tag "CCDS";
chr6	HAVANA	exon	147260615	147260749	.	+	.	gene_id "ENSG00000164506.14"; transcript_id "ENST00000367481.7"; gene_type "protein_coding"; gene_status "KNOWN"; gene_name "STXBP5"; transcript_type "protein_coding"; transcript_status "KNOWN"; transcript_name "STXBP5-204"; exon_number "5"; exon_id "ENSE00003565639.1"; talon_gene "20277"; talon_transcript "71528"; talon_exon "336429"; ccdsid "CCDS5211.1"; exon_status "KNOWN"; level "2"; protein_id "ENSP00000356451.3"; source "HAVANA"; tag "CCDS";
chr6	HAVANA	exon	147262290	147262353	.	+	.	gene_id "ENSG00000164506.14"; transcript_id "ENST00000367481.7"; gene_type "protein_coding"; gene_status "KNOWN"; gene_name "STXBP5"; transcript_type "protein_coding"; transcript_status "KNOWN"; transcript_name "STXBP5-204"; exon_number "6"; exon_id "ENSE00003566305.1"; talon_gene "20277"; talon_transcript "71528"; talon_exon "336431"; ccdsid "CCDS5211.1"; exon_status "KNOWN"; level "2"; protein_id "ENSP00000356451.3"; source "HAVANA"; tag "CCDS";
chr6	HAVANA	exon	147267084	147267167	.	+	.	gene_id "ENSG00000164506.14"; transcript_id "ENST00000367481.7"; gene_type "protein_coding"; gene_status "KNOWN"; gene_name "STXBP5"; transcript_type "protein_coding"; transcript_status "KNOWN"; transcript_name "STXBP5-204"; exon_number "7"; exon_id "ENSE00003514805.1"; talon_gene "20277"; talon_transcript "71528"; talon_exon "336433"; ccdsid "CCDS5211.1"; exon_status "KNOWN"; level "2"; protein_id "ENSP00000356451.3"; source "HAVANA"; tag "CCDS";
chr6	HAVANA	exon	147278081	147278204	.	+	.	gene_id "ENSG00000164506.14"; transcript_id "ENST00000367481.7"; gene_type "protein_coding"; gene_status "KNOWN"; gene_name "STXBP5"; transcript_type "protein_coding"; transcript_status "KNOWN"; transcript_name "STXBP5-204"; exon_number "8"; exon_id "ENSE00003498745.1"; talon_gene "20277"; talon_transcript "71528"; talon_exon "336435"; ccdsid "CCDS5211.1"; exon_status "KNOWN"; level "2"; protein_id "ENSP00000356451.3"; source "HAVANA"; tag "CCDS";
chr6	HAVANA	exon	147291094	147291172	.	+	.	gene_id "ENSG00000164506.14"; transcript_id "ENST00000367481.7"; gene_type "protein_coding"; gene_status "KNOWN"; gene_name "STXBP5"; transcript_type "protein_coding"; transcript_status "KNOWN"; transcript_name "STXBP5-204"; exon_number "9"; exon_id "ENSE00003607153.1"; talon_gene "20277"; talon_transcript "71528"; talon_exon "336437"; ccdsid "CCDS5211.1"; exon_status "KNOWN"; level "2"; protein_id "ENSP00000356451.3"; source "HAVANA"; tag "CCDS";
chr6	HAVANA	exon	147310084	147310238	.	+	.	gene_id "ENSG00000164506.14"; transcript_id "ENST00000367481.7"; gene_type "protein_coding"; gene_status "KNOWN"; gene_name "STXBP5"; transcript_type "protein_coding"; transcript_status "KNOWN"; transcript_name "STXBP5-204"; exon_number "10"; exon_id "ENSE00003615567.1"; talon_gene "20277"; talon_transcript "71528"; talon_exon "336441"; ccdsid "CCDS5211.1"; exon_status "KNOWN"; level "2"; protein_id "ENSP00000356451.3"; source "HAVANA"; tag "CCDS";
chr6	HAVANA	exon	147311455	147311527	.	+	.	gene_id "ENSG00000164506.14"; transcript_id "ENST00000367481.7"; gene_type "protein_coding"; gene_status "KNOWN"; gene_name "STXBP5"; transcript_type "protein_coding"; transcript_status "KNOWN"; transcript_name "STXBP5-204"; exon_number "11"; exon_id "ENSE00002509317.1"; talon_gene "20277"; talon_transcript "71528"; talon_exon "336443"; ccdsid "CCDS5211.1"; exon_status "KNOWN"; level "2"; protein_id "ENSP00000356451.3"; source "HAVANA"; tag "CCDS";
chr6	HAVANA	exon	147313884	147314031	.	+	.	gene_id "ENSG00000164506.14"; transcript_id "ENST00000367481.7"; gene_type "protein_coding"; gene_status "KNOWN"; gene_name "STXBP5"; transcript_type "protein_coding"; transcript_status "KNOWN"; transcript_name "STXBP5-204"; exon_number "12"; exon_id "ENSE00002463389.1"; talon_gene "20277"; talon_transcript "71528"; talon_exon "336445"; ccdsid "CCDS5211.1"; exon_status "KNOWN"; level "2"; protein_id "ENSP00000356451.3"; source "HAVANA"; tag "CCDS";
chr6	HAVANA	exon	147314264	147314331	.	+	.	gene_id "ENSG00000164506.14"; transcript_id "ENST00000367481.7"; gene_type "protein_coding"; gene_status "KNOWN"; gene_name "STXBP5"; transcript_type "protein_coding"; transcript_status "KNOWN"; transcript_name "STXBP5-204"; exon_number "13"; exon_id "ENSE00002534239.1"; talon_gene "20277"; talon_transcript "71528"; talon_exon "336447"; ccdsid "CCDS5211.1"; exon_status "KNOWN"; level "2"; protein_id "ENSP00000356451.3"; source "HAVANA"; tag "CCDS";
chr6	HAVANA	exon	147314596	147314636	.	+	.	gene_id "ENSG00000164506.14"; transcript_id "ENST00000367481.7"; gene_type "protein_coding"; gene_status "KNOWN"; gene_name "STXBP5"; transcript_type "protein_coding"; transcript_status "KNOWN"; transcript_name "STXBP5-204"; exon_number "14"; exon_id "ENSE00002466376.1"; talon_gene "20277"; talon_transcript "71528"; talon_exon "336449"; ccdsid "CCDS5211.1"; exon_status "KNOWN"; level "2"; protein_id "ENSP00000356451.3"; source "HAVANA"; tag "CCDS";
chr6	HAVANA	exon	147315515	147315735	.	+	.	gene_id "ENSG00000164506.14"; transcript_id "ENST00000367481.7"; gene_type "protein_coding"; gene_status "KNOWN"; gene_name "STXBP5"; transcript_type "protein_coding"; transcript_status "KNOWN"; transcript_name "STXBP5-204"; exon_number "15"; exon_id "ENSE00002499052.1"; talon_gene "20277"; talon_transcript "71528"; talon_exon "336451"; ccdsid "CCDS5211.1"; exon_status "KNOWN"; level "2"; protein_id "ENSP00000356451.3"; source "HAVANA"; tag "CCDS";
chr6	HAVANA	exon	147316229	147316407	.	+	.	gene_id "ENSG00000164506.14"; transcript_id "ENST00000367481.7"; gene_type "protein_coding"; gene_status "KNOWN"; gene_name "STXBP5"; transcript_type "protein_coding"; transcript_status "KNOWN"; transcript_name "STXBP5-204"; exon_number "16"; exon_id "ENSE00002521496.1"; talon_gene "20277"; talon_transcript "71528"; talon_exon "336453"; ccdsid "CCDS5211.1"; exon_status "KNOWN"; level "2"; protein_id "ENSP00000356451.3"; source "HAVANA"; tag "CCDS";
chr6	HAVANA	exon	147324959	147325084	.	+	.	gene_id "ENSG00000164506.14"; transcript_id "ENST00000367481.7"; gene_type "protein_coding"; gene_status "KNOWN"; gene_name "STXBP5"; transcript_type "protein_coding"; transcript_status "KNOWN"; transcript_name "STXBP5-204"; exon_number "17"; exon_id "ENSE00002486430.1"; talon_gene "20277"; talon_transcript "71528"; talon_exon "336455"; ccdsid "CCDS5211.1"; exon_status "KNOWN"; level "2"; protein_id "ENSP00000356451.3"; source "HAVANA"; tag "CCDS";
chr6	HAVANA	exon	147327125	147327276	.	+	.	gene_id "ENSG00000164506.14"; transcript_id "ENST00000367481.7"; gene_type "protein_coding"; gene_status "KNOWN"; gene_name "STXBP5"; transcript_type "protein_coding"; transcript_status "KNOWN"; transcript_name "STXBP5-204"; exon_number "18"; exon_id "ENSE00002463895.1"; talon_gene "20277"; talon_transcript "71528"; talon_exon "336457"; ccdsid "CCDS5211.1"; exon_status "KNOWN"; level "2"; protein_id "ENSP00000356451.3"; source "HAVANA"; tag "CCDS";
chr6	HAVANA	exon	147334157	147334222	.	+	.	gene_id "ENSG00000164506.14"; transcript_id "ENST00000367481.7"; gene_type "protein_coding"; gene_status "KNOWN"; gene_name "STXBP5"; transcript_type "protein_coding"; transcript_status "KNOWN"; transcript_name "STXBP5-204"; exon_number "19"; exon_id "ENSE00001223375.1"; talon_gene "20277"; talon_transcript "71528"; talon_exon "336459"; ccdsid "CCDS5211.1"; exon_status "KNOWN"; level "2"; protein_id "ENSP00000356451.3"; source "HAVANA"; tag "CCDS";
chr6	HAVANA	exon	147353323	147353373	.	+	.	gene_id "ENSG00000164506.14"; transcript_id "ENST00000367481.7"; gene_type "protein_coding"; gene_status "KNOWN"; gene_name "STXBP5"; transcript_type "protein_coding"; transcript_status "KNOWN"; transcript_name "STXBP5-204"; exon_number "20"; exon_id "ENSE00001223459.1"; talon_gene "20277"; talon_transcript "71528"; talon_exon "336461"; ccdsid "CCDS5211.1"; exon_status "KNOWN"; level "2"; protein_id "ENSP00000356451.3"; source "HAVANA"; tag "CCDS";
chr6	HAVANA	exon	147359084	147359323	.	+	.	gene_id "ENSG00000164506.14"; transcript_id "ENST00000367481.7"; gene_type "protein_coding"; gene_status "KNOWN"; gene_name "STXBP5"; transcript_type "protein_coding"; transcript_status "KNOWN"; transcript_name "STXBP5-204"; exon_number "21"; exon_id "ENSE00003783954.1"; talon_gene "20277"; talon_transcript "71528"; talon_exon "336463"; ccdsid "CCDS5211.1"; exon_status "KNOWN"; level "2"; protein_id "ENSP00000356451.3"; source "HAVANA"; tag "CCDS";
chr6	HAVANA	exon	147363335	147363704	.	+	.	gene_id "ENSG00000164506.14"; transcript_id "ENST00000367481.7"; gene_type "protein_coding"; gene_status "KNOWN"; gene_name "STXBP5"; transcript_type "protein_coding"; transcript_status "KNOWN"; transcript_name "STXBP5-204"; exon_number "22"; exon_id "ENSE00002718028.1"; talon_gene "20277"; talon_transcript "71528"; talon_exon "336465"; ccdsid "CCDS5211.1"; exon_status "KNOWN"; level "2"; protein_id "ENSP00000356451.3"; source "HAVANA"; tag "CCDS";
chr6	HAVANA	exon	147364001	147364166	.	+	.	gene_id "ENSG00000164506.14"; transcript_id "ENST00000367481.7"; gene_type "protein_coding"; gene_status "KNOWN"; gene_name "STXBP5"; transcript_type "protein_coding"; transcript_status "KNOWN"; transcript_name "STXBP5-204"; exon_number "23"; exon_id "ENSE00002440308.1"; talon_gene "20277"; talon_transcript "71528"; talon_exon "336467"; ccdsid "CCDS5211.1"; exon_status "KNOWN"; level "2"; protein_id "ENSP00000356451.3"; source "HAVANA"; tag "CCDS";
chr6	HAVANA	exon	147373731	147373842	.	+	.	gene_id "ENSG00000164506.14"; transcript_id "ENST00000367481.7"; gene_type "protein_coding"; gene_status "KNOWN"; gene_name "STXBP5"; transcript_type "protein_coding"; transcript_status "KNOWN"; transcript_name "STXBP5-204"; exon_number "24"; exon_id "ENSE00002501967.1"; talon_gene "20277"; talon_transcript "71528"; talon_exon "336469"; ccdsid "CCDS5211.1"; exon_status "KNOWN"; level "2"; protein_id "ENSP00000356451.3"; source "HAVANA"; tag "CCDS";
chr6	HAVANA	exon	147382778	147382998	.	+	.	gene_id "ENSG00000164506.14"; transcript_id "ENST00000367481.7"; gene_type "protein_coding"; gene_status "KNOWN"; gene_name "STXBP5"; transcript_type "protein_coding"; transcript_status "KNOWN"; transcript_name "STXBP5-204"; exon_number "25"; exon_id "ENSE00002533053.1"; talon_gene "20277"; talon_transcript "71528"; talon_exon "336471"; ccdsid "CCDS5211.1"; exon_status "KNOWN"; level "2"; protein_id "ENSP00000356451.3"; source "HAVANA"; tag "CCDS";
chr6	HAVANA	exon	147384714	147390476	.	+	.	gene_id "ENSG00000164506.14"; transcript_id "ENST00000367481.7"; gene_type "protein_coding"; gene_status "KNOWN"; gene_name "STXBP5"; transcript_type "protein_coding"; transcript_status "KNOWN"; transcript_name "STXBP5-204"; exon_number "26"; exon_id "ENSE00002275130.2"; talon_gene "20277"; talon_transcript "71528"; talon_exon "336473"; ccdsid "CCDS5211.1"; exon_status "KNOWN"; level "2"; protein_id "ENSP00000356451.3"; source "HAVANA"; tag "CCDS";
chr6	HAVANA	gene	148747328	149076990	.	+	.	gene_id "ENSG00000111962.7"; gene_name "UST"; gene_status "KNOWN"; gene_type "protein_coding"; talon_gene "20291"; havana_gene "OTTHUMG00000016135.1"; level "2";
chr6	HAVANA	transcript	148747328	149076990	.	+	.	gene_id "ENSG00000111962.7"; transcript_id "ENST00000367463.4"; gene_name "UST"; gene_status "KNOWN"; gene_type "protein_coding"; transcript_type "protein_coding"; transcript_status "KNOWN"; transcript_name "UST-201"; talon_gene "20291"; talon_transcript "71561"; ccdsid "CCDS5213.1"; havana_transcript "OTTHUMT00000043363.1"; level "2"; protein_id "ENSP00000356433.4"; source "HAVANA"; tag "CCDS"; transcript_support_level "1";
chr6	HAVANA	exon	148747328	148747677	.	+	.	gene_id "ENSG00000111962.7"; transcript_id "ENST00000367463.4"; gene_type "protein_coding"; gene_status "KNOWN"; gene_name "UST"; transcript_type "protein_coding"; transcript_status "KNOWN"; transcript_name "UST-201"; exon_number "1"; exon_id "ENSE00001444569.4"; talon_gene "20291"; talon_transcript "71561"; talon_exon "336608"; ccdsid "CCDS5213.1"; exon_status "KNOWN"; level "2"; protein_id "ENSP00000356433.4"; source "HAVANA"; tag "CCDS";
chr6	HAVANA	exon	148886986	148887029	.	+	.	gene_id "ENSG00000111962.7"; transcript_id "ENST00000367463.4"; gene_type "protein_coding"; gene_status "KNOWN"; gene_name "UST"; transcript_type "protein_coding"; transcript_status "KNOWN"; transcript_name "UST-201"; exon_number "2"; exon_id "ENSE00001124309.1"; talon_gene "20291"; talon_transcript "71561"; talon_exon "336610"; ccdsid "CCDS5213.1"; exon_status "KNOWN"; level "2"; protein_id "ENSP00000356433.4"; source "HAVANA"; tag "CCDS";
chr6	HAVANA	exon	148941279	148941434	.	+	.	gene_id "ENSG00000111962.7"; transcript_id "ENST00000367463.4"; gene_type "protein_coding"; gene_status "KNOWN"; gene_name "UST"; transcript_type "protein_coding"; transcript_status "KNOWN"; transcript_name "UST-201"; exon_number "3"; exon_id "ENSE00001129037.1"; talon_gene "20291"; talon_transcript "71561"; talon_exon "336612"; ccdsid "CCDS5213.1"; exon_status "KNOWN"; level "2"; protein_id "ENSP00000356433.4"; source "HAVANA"; tag "CCDS";
chr6	HAVANA	exon	148953872	148953951	.	+	.	gene_id "ENSG00000111962.7"; transcript_id "ENST00000367463.4"; gene_type "protein_coding"; gene_status "KNOWN"; gene_name "UST"; transcript_type "protein_coding"; transcript_status "KNOWN"; transcript_name "UST-201"; exon_number "4"; exon_id "ENSE00000813604.1"; talon_gene "20291"; talon_transcript "71561"; talon_exon "336614"; ccdsid "CCDS5213.1"; exon_status "KNOWN"; level "2"; protein_id "ENSP00000356433.4"; source "HAVANA"; tag "CCDS";
chr6	HAVANA	exon	148964410	148964563	.	+	.	gene_id "ENSG00000111962.7"; transcript_id "ENST00000367463.4"; gene_type "protein_coding"; gene_status "KNOWN"; gene_name "UST"; transcript_type "protein_coding"; transcript_status "KNOWN"; transcript_name "UST-201"; exon_number "5"; exon_id "ENSE00003619910.1"; talon_gene "20291"; talon_transcript "71561"; talon_exon "336616"; ccdsid "CCDS5213.1"; exon_status "KNOWN"; level "2"; protein_id "ENSP00000356433.4"; source "HAVANA"; tag "CCDS";
chr6	HAVANA	exon	149019139	149019236	.	+	.	gene_id "ENSG00000111962.7"; transcript_id "ENST00000367463.4"; gene_type "protein_coding"; gene_status "KNOWN"; gene_name "UST"; transcript_type "protein_coding"; transcript_status "KNOWN"; transcript_name "UST-201"; exon_number "6"; exon_id "ENSE00000765065.1"; talon_gene "20291"; talon_transcript "71561"; talon_exon "336618"; ccdsid "CCDS5213.1"; exon_status "KNOWN"; level "2"; protein_id "ENSP00000356433.4"; source "HAVANA"; tag "CCDS";
chr6	HAVANA	exon	149021324	149021481	.	+	.	gene_id "ENSG00000111962.7"; transcript_id "ENST00000367463.4"; gene_type "protein_coding"; gene_status "KNOWN"; gene_name "UST"; transcript_type "protein_coding"; transcript_status "KNOWN"; transcript_name "UST-201"; exon_number "7"; exon_id "ENSE00000765068.1"; talon_gene "20291"; talon_transcript "71561"; talon_exon "336620"; ccdsid "CCDS5213.1"; exon_status "KNOWN"; level "2"; protein_id "ENSP00000356433.4"; source "HAVANA"; tag "CCDS";
chr6	HAVANA	exon	149073833	149076990	.	+	.	gene_id "ENSG00000111962.7"; transcript_id "ENST00000367463.4"; gene_type "protein_coding"; gene_status "KNOWN"; gene_name "UST"; transcript_type "protein_coding"; transcript_status "KNOWN"; transcript_name "UST-201"; exon_number "8"; exon_id "ENSE00001444568.3"; talon_gene "20291"; talon_transcript "71561"; talon_exon "336622"; ccdsid "CCDS5213.1"; exon_status "KNOWN"; level "2"; protein_id "ENSP00000356433.4"; source "HAVANA"; tag "CCDS";
chr6	HAVANA	gene	149027700	149032573	.	-	.	gene_id "ENSG00000236591.1"; gene_name "AL357992.1"; gene_status "KNOWN"; gene_type "antisense"; talon_gene "20293"; havana_gene "OTTHUMG00000015778.1"; level "2";
chr6	HAVANA	transcript	149027700	149032573	.	-	.	gene_id "ENSG00000236591.1"; transcript_id "ENST00000433442.1"; gene_name "AL357992.1"; gene_status "KNOWN"; gene_type "antisense"; transcript_type "antisense"; transcript_status "KNOWN"; transcript_name "AL357992.1-201"; talon_gene "20293"; talon_transcript "71565"; havana_transcript "OTTHUMT00000042626.1"; level "2"; source "HAVANA"; tag "basic"; transcript_support_level "2";
chr6	HAVANA	exon	149032525	149032573	.	-	.	gene_id "ENSG00000236591.1"; transcript_id "ENST00000433442.1"; gene_type "antisense"; gene_status "KNOWN"; gene_name "AL357992.1"; transcript_type "antisense"; transcript_status "KNOWN"; transcript_name "AL357992.1-201"; exon_number "1"; exon_id "ENSE00001682541.1"; talon_gene "20293"; talon_transcript "71565"; talon_exon "336634"; exon_status "KNOWN"; level "2"; source "HAVANA"; tag "basic";
chr6	HAVANA	exon	149027700	149027780	.	-	.	gene_id "ENSG00000236591.1"; transcript_id "ENST00000433442.1"; gene_type "antisense"; gene_status "KNOWN"; gene_name "AL357992.1"; transcript_type "antisense"; transcript_status "KNOWN"; transcript_name "AL357992.1-201"; exon_number "2"; exon_id "ENSE00001726565.1"; talon_gene "20293"; talon_transcript "71565"; talon_exon "336636"; exon_status "KNOWN"; level "2"; source "HAVANA"; tag "basic";
chr6	HAVANA	gene	149397692	149411516	.	+	.	gene_id "ENSG00000055208.18"; gene_name "TAB2"; gene_status "KNOWN"; gene_type "protein_coding"; talon_gene "20296"; havana_gene "OTTHUMG00000015783.7"; level "1"; tag "overlapping_locus";
chr6	HAVANA	transcript	149397692	149409617	.	+	.	gene_id "ENSG00000055208.18"; transcript_id "ENST00000484505.1"; gene_name "TAB2"; gene_status "KNOWN"; gene_type "protein_coding"; transcript_type "processed_transcript"; transcript_status "KNOWN"; transcript_name "TAB2-204"; talon_gene "20296"; talon_transcript "71579"; havana_transcript "OTTHUMT00000042634.1"; level "2"; source "HAVANA"; transcript_support_level "2";
chr6	HAVANA	exon	149397692	149398062	.	+	.	gene_id "ENSG00000055208.18"; transcript_id "ENST00000484505.1"; gene_type "protein_coding"; gene_status "KNOWN"; gene_name "TAB2"; transcript_type "processed_transcript"; transcript_status "KNOWN"; transcript_name "TAB2-204"; exon_number "1"; exon_id "ENSE00001944741.1"; talon_gene "20296"; talon_transcript "71579"; talon_exon "336694"; exon_status "KNOWN"; level "2"; source "HAVANA";
chr6	ENSEMBL	exon	149399104	149399184	.	+	.	gene_id "ENSG00000055208.18"; transcript_id "ENST00000484505.1"; gene_type "protein_coding"; gene_status "KNOWN"; gene_name "TAB2"; transcript_type "processed_transcript"; transcript_status "KNOWN"; transcript_name "TAB2-204"; exon_number "2"; exon_id "ENSE00003656381.1"; talon_gene "20296"; talon_transcript "71579"; talon_exon "336664"; ccdsid "CCDS5214.1"; exon_status "KNOWN"; level "3"; protein_id "ENSP00000445752.1"; source "ENSEMBL"; tag "CCDS";
chr6	HAVANA	exon	149409577	149409617	.	+	.	gene_id "ENSG00000055208.18"; transcript_id "ENST00000484505.1"; gene_type "protein_coding"; gene_status "KNOWN"; gene_name "TAB2"; transcript_type "processed_transcript"; transcript_status "KNOWN"; transcript_name "TAB2-204"; exon_number "3"; exon_id "ENSE00001873144.1"; talon_gene "20296"; talon_transcript "71579"; talon_exon "336695"; exon_status "KNOWN"; level "2"; source "HAVANA";
chr6	TALON	transcript	149409577	149411516	.	+	.	gene_id "ENSG00000055208.18"; transcript_id "ENCODEHT000663320"; gene_name "TAB2"; gene_status "KNOWN"; gene_type "protein_coding"; transcript_status "NOVEL"; transcript_name "ENCODEHT000663320"; talon_gene "20296"; talon_transcript "663320"; ISM_to_IDs "71578,663298,663301"; ISM_transcript "TRUE";
chr6	HAVANA	exon	149409577	149411516	.	+	.	gene_id "ENSG00000055208.18"; transcript_id "ENCODEHT000663320"; gene_type "protein_coding"; gene_status "KNOWN"; gene_name "TAB2"; transcript_status "NOVEL"; transcript_name "ENCODEHT000663320"; exon_number "1"; exon_id "ENSE00001849498.1"; talon_gene "20296"; talon_transcript "663320"; talon_exon "336693"; exon_status "KNOWN"; level "2"; protein_id "ENSP00000432709.1"; source "HAVANA";
chr6	HAVANA	gene	149446795	149485061	.	-	.	gene_id "ENSG00000178199.13"; gene_name "ZC3H12D"; gene_status "KNOWN"; gene_type "protein_coding"; talon_gene "20302"; havana_gene "OTTHUMG00000015786.5"; level "1";
chr6	HAVANA	transcript	149446795	149485061	.	-	.	gene_id "ENSG00000178199.13"; transcript_id "ENST00000409806.7"; gene_name "ZC3H12D"; gene_status "KNOWN"; gene_type "protein_coding"; transcript_type "protein_coding"; transcript_status "KNOWN"; transcript_name "ZC3H12D-201"; talon_gene "20302"; talon_transcript "71586"; ccdsid "CCDS47500.2"; havana_transcript "OTTHUMT00000286400.3"; level "2"; protein_id "ENSP00000386616.3"; source "HAVANA"; tag "CCDS"; transcript_support_level "1";
chr6	HAVANA	exon	149484813	149485061	.	-	.	gene_id "ENSG00000178199.13"; transcript_id "ENST00000409806.7"; gene_type "protein_coding"; gene_status "KNOWN"; gene_name "ZC3H12D"; transcript_type "protein_coding"; transcript_status "KNOWN"; transcript_name "ZC3H12D-201"; exon_number "1"; exon_id "ENSE00001860500.1"; talon_gene "20302"; talon_transcript "71586"; talon_exon "336714"; ccdsid "CCDS47500.2"; exon_status "KNOWN"; level "2"; protein_id "ENSP00000386616.3"; source "HAVANA"; tag "CCDS";
chr6	HAVANA	exon	149474239	149474613	.	-	.	gene_id "ENSG00000178199.13"; transcript_id "ENST00000409806.7"; gene_type "protein_coding"; gene_status "KNOWN"; gene_name "ZC3H12D"; transcript_type "protein_coding"; transcript_status "KNOWN"; transcript_name "ZC3H12D-201"; exon_number "2"; exon_id "ENSE00003588125.1"; talon_gene "20302"; talon_transcript "71586"; talon_exon "336716"; ccdsid "CCDS47500.2"; exon_status "KNOWN"; level "2"; protein_id "ENSP00000386616.3"; source "HAVANA"; tag "CCDS";
chr6	HAVANA	exon	149461831	149461970	.	-	.	gene_id "ENSG00000178199.13"; transcript_id "ENST00000409806.7"; gene_type "protein_coding"; gene_status "KNOWN"; gene_name "ZC3H12D"; transcript_type "protein_coding"; transcript_status "KNOWN"; transcript_name "ZC3H12D-201"; exon_number "3"; exon_id "ENSE00000813608.2"; talon_gene "20302"; talon_transcript "71586"; talon_exon "336718"; ccdsid "CCDS47500.2"; exon_status "KNOWN"; level "2"; protein_id "ENSP00000386616.3"; source "HAVANA"; tag "CCDS";
chr6	HAVANA	exon	149456666	149456900	.	-	.	gene_id "ENSG00000178199.13"; transcript_id "ENST00000409806.7"; gene_type "protein_coding"; gene_status "KNOWN"; gene_name "ZC3H12D"; transcript_type "protein_coding"; transcript_status "KNOWN"; transcript_name "ZC3H12D-201"; exon_number "4"; exon_id "ENSE00000813607.1"; talon_gene "20302"; talon_transcript "71586"; talon_exon "336720"; ccdsid "CCDS47500.2"; exon_status "KNOWN"; level "2"; protein_id "ENSP00000386616.3"; source "HAVANA"; tag "CCDS";
chr6	HAVANA	exon	149452616	149452722	.	-	.	gene_id "ENSG00000178199.13"; transcript_id "ENST00000409806.7"; gene_type "protein_coding"; gene_status "KNOWN"; gene_name "ZC3H12D"; transcript_type "protein_coding"; transcript_status "KNOWN"; transcript_name "ZC3H12D-201"; exon_number "5"; exon_id "ENSE00000813606.2"; talon_gene "20302"; talon_transcript "71586"; talon_exon "336722"; ccdsid "CCDS47500.2"; exon_status "KNOWN"; level "2"; protein_id "ENSP00000386616.3"; source "HAVANA"; tag "CCDS";
chr6	HAVANA	exon	149446795	149451479	.	-	.	gene_id "ENSG00000178199.13"; transcript_id "ENST00000409806.7"; gene_type "protein_coding"; gene_status "KNOWN"; gene_name "ZC3H12D"; transcript_type "protein_coding"; transcript_status "KNOWN"; transcript_name "ZC3H12D-201"; exon_number "6"; exon_id "ENSE00001578331.4"; talon_gene "20302"; talon_transcript "71586"; talon_exon "336724"; ccdsid "CCDS47500.2"; exon_status "KNOWN"; level "2"; protein_id "ENSP00000386616.3"; source "HAVANA"; tag "CCDS";
chr6	HAVANA	gene	149504733	149546038	.	-	.	gene_id "ENSG00000131013.3"; gene_name "PPIL4"; gene_status "KNOWN"; gene_type "protein_coding"; talon_gene "20304"; havana_gene "OTTHUMG00000015788.1"; level "2";
chr6	HAVANA	transcript	149504733	149546038	.	-	.	gene_id "ENSG00000131013.3"; transcript_id "ENST00000253329.2"; gene_name "PPIL4"; gene_status "KNOWN"; gene_type "protein_coding"; transcript_type "protein_coding"; transcript_status "KNOWN"; transcript_name "PPIL4-201"; talon_gene "20304"; talon_transcript "71592"; ccdsid "CCDS34550.1"; havana_transcript "OTTHUMT00000042642.1"; level "2"; protein_id "ENSP00000253329.2"; source "HAVANA"; tag "CCDS"; transcript_support_level "1";
chr6	HAVANA	exon	149545936	149546038	.	-	.	gene_id "ENSG00000131013.3"; transcript_id "ENST00000253329.2"; gene_type "protein_coding"; gene_status "KNOWN"; gene_name "PPIL4"; transcript_type "protein_coding"; transcript_status "KNOWN"; transcript_name "PPIL4-201"; exon_number "1"; exon_id "ENSE00000439982.4"; talon_gene "20304"; talon_transcript "71592"; talon_exon "336737"; ccdsid "CCDS34550.1"; exon_status "KNOWN"; level "2"; protein_id "ENSP00000253329.2"; source "HAVANA"; tag "CCDS";
chr6	HAVANA	exon	149541519	149541586	.	-	.	gene_id "ENSG00000131013.3"; transcript_id "ENST00000253329.2"; gene_type "protein_coding"; gene_status "KNOWN"; gene_name "PPIL4"; transcript_type "protein_coding"; transcript_status "KNOWN"; transcript_name "PPIL4-201"; exon_number "2"; exon_id "ENSE00000765089.1"; talon_gene "20304"; talon_transcript "71592"; talon_exon "336739"; ccdsid "CCDS34550.1"; exon_status "KNOWN"; level "2"; protein_id "ENSP00000253329.2"; source "HAVANA"; tag "CCDS";
chr6	HAVANA	exon	149541367	149541431	.	-	.	gene_id "ENSG00000131013.3"; transcript_id "ENST00000253329.2"; gene_type "protein_coding"; gene_status "KNOWN"; gene_name "PPIL4"; transcript_type "protein_coding"; transcript_status "KNOWN"; transcript_name "PPIL4-201"; exon_number "3"; exon_id "ENSE00000765090.1"; talon_gene "20304"; talon_transcript "71592"; talon_exon "336741"; ccdsid "CCDS34550.1"; exon_status "KNOWN"; level "2"; protein_id "ENSP00000253329.2"; source "HAVANA"; tag "CCDS";
chr6	HAVANA	exon	149540942	149541059	.	-	.	gene_id "ENSG00000131013.3"; transcript_id "ENST00000253329.2"; gene_type "protein_coding"; gene_status "KNOWN"; gene_name "PPIL4"; transcript_type "protein_coding"; transcript_status "KNOWN"; transcript_name "PPIL4-201"; exon_number "4"; exon_id "ENSE00000765091.1"; talon_gene "20304"; talon_transcript "71592"; talon_exon "336743"; ccdsid "CCDS34550.1"; exon_status "KNOWN"; level "2"; protein_id "ENSP00000253329.2"; source "HAVANA"; tag "CCDS";
chr6	HAVANA	exon	149535596	149535738	.	-	.	gene_id "ENSG00000131013.3"; transcript_id "ENST00000253329.2"; gene_type "protein_coding"; gene_status "KNOWN"; gene_name "PPIL4"; transcript_type "protein_coding"; transcript_status "KNOWN"; transcript_name "PPIL4-201"; exon_number "5"; exon_id "ENSE00000765093.1"; talon_gene "20304"; talon_transcript "71592"; talon_exon "336745"; ccdsid "CCDS34550.1"; exon_status "KNOWN"; level "2"; protein_id "ENSP00000253329.2"; source "HAVANA"; tag "CCDS";
chr6	HAVANA	exon	149534678	149534774	.	-	.	gene_id "ENSG00000131013.3"; transcript_id "ENST00000253329.2"; gene_type "protein_coding"; gene_status "KNOWN"; gene_name "PPIL4"; transcript_type "protein_coding"; transcript_status "KNOWN"; transcript_name "PPIL4-201"; exon_number "6"; exon_id "ENSE00000765094.1"; talon_gene "20304"; talon_transcript "71592"; talon_exon "336747"; ccdsid "CCDS34550.1"; exon_status "KNOWN"; level "2"; protein_id "ENSP00000253329.2"; source "HAVANA"; tag "CCDS";
chr6	HAVANA	exon	149533458	149533574	.	-	.	gene_id "ENSG00000131013.3"; transcript_id "ENST00000253329.2"; gene_type "protein_coding"; gene_status "KNOWN"; gene_name "PPIL4"; transcript_type "protein_coding"; transcript_status "KNOWN"; transcript_name "PPIL4-201"; exon_number "7"; exon_id "ENSE00000765095.1"; talon_gene "20304"; talon_transcript "71592"; talon_exon "336749"; ccdsid "CCDS34550.1"; exon_status "KNOWN"; level "2"; protein_id "ENSP00000253329.2"; source "HAVANA"; tag "CCDS";
chr6	HAVANA	exon	149526652	149526776	.	-	.	gene_id "ENSG00000131013.3"; transcript_id "ENST00000253329.2"; gene_type "protein_coding"; gene_status "KNOWN"; gene_name "PPIL4"; transcript_type "protein_coding"; transcript_status "KNOWN"; transcript_name "PPIL4-201"; exon_number "8"; exon_id "ENSE00000765096.1"; talon_gene "20304"; talon_transcript "71592"; talon_exon "336751"; ccdsid "CCDS34550.1"; exon_status "KNOWN"; level "2"; protein_id "ENSP00000253329.2"; source "HAVANA"; tag "CCDS";
chr6	HAVANA	exon	149525143	149525209	.	-	.	gene_id "ENSG00000131013.3"; transcript_id "ENST00000253329.2"; gene_type "protein_coding"; gene_status "KNOWN"; gene_name "PPIL4"; transcript_type "protein_coding"; transcript_status "KNOWN"; transcript_name "PPIL4-201"; exon_number "9"; exon_id "ENSE00001023251.1"; talon_gene "20304"; talon_transcript "71592"; talon_exon "336753"; ccdsid "CCDS34550.1"; exon_status "KNOWN"; level "2"; protein_id "ENSP00000253329.2"; source "HAVANA"; tag "CCDS";
chr6	HAVANA	exon	149521060	149521171	.	-	.	gene_id "ENSG00000131013.3"; transcript_id "ENST00000253329.2"; gene_type "protein_coding"; gene_status "KNOWN"; gene_name "PPIL4"; transcript_type "protein_coding"; transcript_status "KNOWN"; transcript_name "PPIL4-201"; exon_number "10"; exon_id "ENSE00001023248.1"; talon_gene "20304"; talon_transcript "71592"; talon_exon "336755"; ccdsid "CCDS34550.1"; exon_status "KNOWN"; level "2"; protein_id "ENSP00000253329.2"; source "HAVANA"; tag "CCDS";
chr6	HAVANA	exon	149517354	149517450	.	-	.	gene_id "ENSG00000131013.3"; transcript_id "ENST00000253329.2"; gene_type "protein_coding"; gene_status "KNOWN"; gene_name "PPIL4"; transcript_type "protein_coding"; transcript_status "KNOWN"; transcript_name "PPIL4-201"; exon_number "11"; exon_id "ENSE00000813609.1"; talon_gene "20304"; talon_transcript "71592"; talon_exon "336757"; ccdsid "CCDS34550.1"; exon_status "KNOWN"; level "2"; protein_id "ENSP00000253329.2"; source "HAVANA"; tag "CCDS";
chr6	HAVANA	exon	149512155	149512302	.	-	.	gene_id "ENSG00000131013.3"; transcript_id "ENST00000253329.2"; gene_type "protein_coding"; gene_status "KNOWN"; gene_name "PPIL4"; transcript_type "protein_coding"; transcript_status "KNOWN"; transcript_name "PPIL4-201"; exon_number "12"; exon_id "ENSE00003555399.1"; talon_gene "20304"; talon_transcript "71592"; talon_exon "336759"; ccdsid "CCDS34550.1"; exon_status "KNOWN"; level "2"; protein_id "ENSP00000253329.2"; source "HAVANA"; tag "CCDS";
chr6	HAVANA	exon	149504733	149505704	.	-	.	gene_id "ENSG00000131013.3"; transcript_id "ENST00000253329.2"; gene_type "protein_coding"; gene_status "KNOWN"; gene_name "PPIL4"; transcript_type "protein_coding"; transcript_status "KNOWN"; transcript_name "PPIL4-201"; exon_number "13"; exon_id "ENSE00000440004.6"; talon_gene "20304"; talon_transcript "71592"; talon_exon "336761"; ccdsid "CCDS34550.1"; exon_status "KNOWN"; level "2"; protein_id "ENSP00000253329.2"; source "HAVANA"; tag "CCDS";
chr6	HAVANA	gene	149566294	149591748	.	+	.	gene_id "ENSG00000055211.13"; gene_name "GINM1"; gene_status "KNOWN"; gene_type "protein_coding"; talon_gene "20307"; havana_gene "OTTHUMG00000015789.2"; level "2";
chr6	HAVANA	transcript	149566294	149591748	.	+	.	gene_id "ENSG00000055211.13"; transcript_id "ENST00000367419.9"; gene_name "GINM1"; gene_status "KNOWN"; gene_type "protein_coding"; transcript_type "protein_coding"; transcript_status "KNOWN"; transcript_name "GINM1-201"; talon_gene "20307"; talon_transcript "71597"; ccdsid "CCDS5216.1"; havana_transcript "OTTHUMT00000042644.2"; level "2"; protein_id "ENSP00000356389.5"; source "HAVANA"; tag "CCDS"; transcript_support_level "1";
chr6	HAVANA	exon	149566294	149566534	.	+	.	gene_id "ENSG00000055211.13"; transcript_id "ENST00000367419.9"; gene_type "protein_coding"; gene_status "KNOWN"; gene_name "GINM1"; transcript_type "protein_coding"; transcript_status "KNOWN"; transcript_name "GINM1-201"; exon_number "1"; exon_id "ENSE00001912541.1"; talon_gene "20307"; talon_transcript "71597"; talon_exon "336768"; ccdsid "CCDS5216.1"; exon_status "KNOWN"; level "2"; protein_id "ENSP00000496902.1"; source "HAVANA"; tag "RNA_Seq_supported_partial";
chr6	HAVANA	exon	149572285	149572344	.	+	.	gene_id "ENSG00000055211.13"; transcript_id "ENST00000367419.9"; gene_type "protein_coding"; gene_status "KNOWN"; gene_name "GINM1"; transcript_type "protein_coding"; transcript_status "KNOWN"; transcript_name "GINM1-201"; exon_number "2"; exon_id "ENSE00002466164.1"; talon_gene "20307"; talon_transcript "71597"; talon_exon "336770"; ccdsid "CCDS5216.1"; exon_status "KNOWN"; level "2"; protein_id "ENSP00000496902.1"; source "HAVANA"; tag "RNA_Seq_supported_partial";
chr6	HAVANA	exon	149572507	149572603	.	+	.	gene_id "ENSG00000055211.13"; transcript_id "ENST00000367419.9"; gene_type "protein_coding"; gene_status "KNOWN"; gene_name "GINM1"; transcript_type "protein_coding"; transcript_status "KNOWN"; transcript_name "GINM1-201"; exon_number "3"; exon_id "ENSE00002525098.1"; talon_gene "20307"; talon_transcript "71597"; talon_exon "336772"; ccdsid "CCDS5216.1"; exon_status "KNOWN"; level "2"; protein_id "ENSP00000496902.1"; source "HAVANA"; tag "RNA_Seq_supported_partial";
chr6	HAVANA	exon	149578822	149578973	.	+	.	gene_id "ENSG00000055211.13"; transcript_id "ENST00000367419.9"; gene_type "protein_coding"; gene_status "KNOWN"; gene_name "GINM1"; transcript_type "protein_coding"; transcript_status "KNOWN"; transcript_name "GINM1-201"; exon_number "4"; exon_id "ENSE00002435363.1"; talon_gene "20307"; talon_transcript "71597"; talon_exon "336774"; ccdsid "CCDS5216.1"; exon_status "KNOWN"; level "2"; protein_id "ENSP00000496902.1"; source "HAVANA"; tag "RNA_Seq_supported_partial";
chr6	HAVANA	exon	149579834	149579990	.	+	.	gene_id "ENSG00000055211.13"; transcript_id "ENST00000367419.9"; gene_type "protein_coding"; gene_status "KNOWN"; gene_name "GINM1"; transcript_type "protein_coding"; transcript_status "KNOWN"; transcript_name "GINM1-201"; exon_number "5"; exon_id "ENSE00000765081.1"; talon_gene "20307"; talon_transcript "71597"; talon_exon "336776"; ccdsid "CCDS5216.1"; exon_status "KNOWN"; level "2"; protein_id "ENSP00000496902.1"; source "HAVANA"; tag "RNA_Seq_supported_partial";
chr6	HAVANA	exon	149580593	149580723	.	+	.	gene_id "ENSG00000055211.13"; transcript_id "ENST00000367419.9"; gene_type "protein_coding"; gene_status "KNOWN"; gene_name "GINM1"; transcript_type "protein_coding"; transcript_status "KNOWN"; transcript_name "GINM1-201"; exon_number "6"; exon_id "ENSE00000765080.1"; talon_gene "20307"; talon_transcript "71597"; talon_exon "336784"; ccdsid "CCDS5216.1"; exon_status "KNOWN"; level "2"; protein_id "ENSP00000356389.5"; source "HAVANA"; tag "CCDS";
chr6	HAVANA	exon	149582440	149582603	.	+	.	gene_id "ENSG00000055211.13"; transcript_id "ENST00000367419.9"; gene_type "protein_coding"; gene_status "KNOWN"; gene_name "GINM1"; transcript_type "protein_coding"; transcript_status "KNOWN"; transcript_name "GINM1-201"; exon_number "7"; exon_id "ENSE00003835424.1"; talon_gene "20307"; talon_transcript "71597"; talon_exon "336780"; ccdsid "CCDS5216.1"; exon_status "KNOWN"; level "2"; protein_id "ENSP00000496902.1"; source "HAVANA"; tag "RNA_Seq_supported_partial";
chr6	HAVANA	exon	149590727	149591748	.	+	.	gene_id "ENSG00000055211.13"; transcript_id "ENST00000367419.9"; gene_type "protein_coding"; gene_status "KNOWN"; gene_name "GINM1"; transcript_type "protein_coding"; transcript_status "KNOWN"; transcript_name "GINM1-201"; exon_number "8"; exon_id "ENSE00003835711.1"; talon_gene "20307"; talon_transcript "71597"; talon_exon "336782"; ccdsid "CCDS5216.1"; exon_status "KNOWN"; level "2"; protein_id "ENSP00000496902.1"; source "HAVANA"; tag "RNA_Seq_supported_partial";
chr6	TALON	transcript	149590727	149591748	.	+	.	gene_id "ENSG00000055211.13"; transcript_id "ENCODEHT000663479"; gene_name "GINM1"; gene_status "KNOWN"; gene_type "protein_coding"; transcript_status "NOVEL"; transcript_name "ENCODEHT000663479"; talon_gene "20307"; talon_transcript "663479"; ISM_to_IDs "71596,71597,663465,663466"; ISM_transcript "TRUE";
chr6	HAVANA	exon	149590727	149591748	.	+	.	gene_id "ENSG00000055211.13"; transcript_id "ENCODEHT000663479"; gene_type "protein_coding"; gene_status "KNOWN"; gene_name "GINM1"; transcript_status "NOVEL"; transcript_name "ENCODEHT000663479"; exon_number "1"; exon_id "ENSE00003835711.1"; talon_gene "20307"; talon_transcript "663479"; talon_exon "336782"; ccdsid "CCDS5216.1"; exon_status "KNOWN"; level "2"; protein_id "ENSP00000496902.1"; source "HAVANA"; tag "RNA_Seq_supported_partial";
chr6	HAVANA	gene	149594084	149594543	.	+	.	gene_id "ENSG00000220848.5"; gene_name "RPS18P9"; gene_status "KNOWN"; gene_type "transcribed_processed_pseudogene"; talon_gene "20310"; havana_gene "OTTHUMG00000015790.2"; level "1"; tag "pseudo_consens";
chr6	HAVANA	transcript	149594084	149594543	.	+	.	gene_id "ENSG00000220848.5"; transcript_id "ENST00000482817.1"; gene_name "RPS18P9"; gene_status "KNOWN"; gene_type "transcribed_processed_pseudogene"; transcript_type "transcribed_processed_pseudogene"; transcript_status "KNOWN"; transcript_name "RPS18P9-201"; talon_gene "20310"; talon_transcript "71602"; havana_transcript "OTTHUMT00000042646.1"; level "1"; ont "PGO:0000019"; source "HAVANA"; tag "basic"; transcript_support_level "NA";
chr6	HAVANA	exon	149594084	149594543	.	+	.	gene_id "ENSG00000220848.5"; transcript_id "ENST00000482817.1"; gene_type "transcribed_processed_pseudogene"; gene_status "KNOWN"; gene_name "RPS18P9"; transcript_type "transcribed_processed_pseudogene"; transcript_status "KNOWN"; transcript_name "RPS18P9-201"; exon_number "1"; exon_id "ENSE00001956509.1"; talon_gene "20310"; talon_transcript "71602"; talon_exon "336805"; exon_status "KNOWN"; level "1"; ont "PGO:0000019"; source "HAVANA"; tag "basic";
chr6	ENSEMBL	gene	149594625	149594759	.	+	.	gene_id "ENSG00000202343.1"; gene_name "RF00410"; gene_status "KNOWN"; gene_type "snoRNA"; talon_gene "20311"; level "3";
chr6	ENSEMBL	transcript	149594625	149594759	.	+	.	gene_id "ENSG00000202343.1"; transcript_id "ENST00000365473.1"; gene_name "RF00410"; gene_status "KNOWN"; gene_type "snoRNA"; transcript_type "snoRNA"; transcript_status "KNOWN"; transcript_name "RF00410.2-201"; talon_gene "20311"; talon_transcript "71603"; level "3"; source "ENSEMBL"; tag "basic"; transcript_support_level "NA";
chr6	ENSEMBL	exon	149594625	149594759	.	+	.	gene_id "ENSG00000202343.1"; transcript_id "ENST00000365473.1"; gene_type "snoRNA"; gene_status "KNOWN"; gene_name "RF00410"; transcript_type "snoRNA"; transcript_status "KNOWN"; transcript_name "RF00410.2-201"; exon_number "1"; exon_id "ENSE00001440236.1"; talon_gene "20311"; talon_transcript "71603"; talon_exon "336806"; exon_status "KNOWN"; level "3"; source "ENSEMBL"; tag "basic";
chr6	HAVANA	gene	149594873	149648804	.	-	.	gene_id "ENSG00000186625.13"; gene_name "KATNA1"; gene_status "KNOWN"; gene_type "protein_coding"; talon_gene "20312"; havana_gene "OTTHUMG00000015787.3"; level "2";
chr6	HAVANA	transcript	149594873	149638592	.	-	.	gene_id "ENSG00000186625.13"; transcript_id "ENST00000335647.9"; gene_name "KATNA1"; gene_status "KNOWN"; gene_type "protein_coding"; transcript_type "protein_coding"; transcript_status "KNOWN"; transcript_name "KATNA1-202"; talon_gene "20312"; talon_transcript "71604"; ccdsid "CCDS5217.1"; havana_transcript "OTTHUMT00000042641.2"; level "2"; protein_id "ENSP00000335106.5"; source "HAVANA"; tag "CCDS"; transcript_support_level "1";
chr6	HAVANA	exon	149638386	149638592	.	-	.	gene_id "ENSG00000186625.13"; transcript_id "ENST00000335647.9"; gene_type "protein_coding"; gene_status "KNOWN"; gene_name "KATNA1"; transcript_type "protein_coding"; transcript_status "KNOWN"; transcript_name "KATNA1-202"; exon_number "1"; exon_id "ENSE00001337275.2"; talon_gene "20312"; talon_transcript "71604"; talon_exon "336807"; ccdsid "CCDS5217.1"; exon_status "KNOWN"; level "2"; protein_id "ENSP00000335106.5"; source "HAVANA"; tag "CCDS";
chr6	ENSEMBL	exon	149632759	149632916	.	-	.	gene_id "ENSG00000186625.13"; transcript_id "ENST00000335647.9"; gene_type "protein_coding"; gene_status "KNOWN"; gene_name "KATNA1"; transcript_type "protein_coding"; transcript_status "KNOWN"; transcript_name "KATNA1-202"; exon_number "2"; exon_id "ENSE00001337272.1"; talon_gene "20312"; talon_transcript "71604"; talon_exon "336809"; ccdsid "CCDS5217.1"; exon_status "KNOWN"; level "3"; protein_id "ENSP00000356381.2"; source "ENSEMBL"; tag "CCDS";
chr6	ENSEMBL	exon	149623103	149623283	.	-	.	gene_id "ENSG00000186625.13"; transcript_id "ENST00000335647.9"; gene_type "protein_coding"; gene_status "KNOWN"; gene_name "KATNA1"; transcript_type "protein_coding"; transcript_status "KNOWN"; transcript_name "KATNA1-202"; exon_number "3"; exon_id "ENSE00003498884.1"; talon_gene "20312"; talon_transcript "71604"; talon_exon "336811"; ccdsid "CCDS5217.1"; exon_status "KNOWN"; level "3"; protein_id "ENSP00000356381.2"; source "ENSEMBL"; tag "CCDS";
chr6	ENSEMBL	exon	149604661	149604782	.	-	.	gene_id "ENSG00000186625.13"; transcript_id "ENST00000335647.9"; gene_type "protein_coding"; gene_status "KNOWN"; gene_name "KATNA1"; transcript_type "protein_coding"; transcript_status "KNOWN"; transcript_name "KATNA1-202"; exon_number "4"; exon_id "ENSE00003480429.1"; talon_gene "20312"; talon_transcript "71604"; talon_exon "336813"; ccdsid "CCDS5217.1"; exon_status "KNOWN"; level "3"; protein_id "ENSP00000356381.2"; source "ENSEMBL"; tag "CCDS";
chr6	ENSEMBL	exon	149603268	149603373	.	-	.	gene_id "ENSG00000186625.13"; transcript_id "ENST00000335647.9"; gene_type "protein_coding"; gene_status "KNOWN"; gene_name "KATNA1"; transcript_type "protein_coding"; transcript_status "KNOWN"; transcript_name "KATNA1-202"; exon_number "5"; exon_id "ENSE00003504699.1"; talon_gene "20312"; talon_transcript "71604"; talon_exon "336815"; ccdsid "CCDS5217.1"; exon_status "KNOWN"; level "3"; protein_id "ENSP00000356381.2"; source "ENSEMBL"; tag "CCDS";
chr6	ENSEMBL	exon	149601594	149601752	.	-	.	gene_id "ENSG00000186625.13"; transcript_id "ENST00000335647.9"; gene_type "protein_coding"; gene_status "KNOWN"; gene_name "KATNA1"; transcript_type "protein_coding"; transcript_status "KNOWN"; transcript_name "KATNA1-202"; exon_number "6"; exon_id "ENSE00003485171.1"; talon_gene "20312"; talon_transcript "71604"; talon_exon "336817"; ccdsid "CCDS5217.1"; exon_status "KNOWN"; level "3"; protein_id "ENSP00000356381.2"; source "ENSEMBL"; tag "CCDS";
chr6	ENSEMBL	exon	149598224	149598350	.	-	.	gene_id "ENSG00000186625.13"; transcript_id "ENST00000335647.9"; gene_type "protein_coding"; gene_status "KNOWN"; gene_name "KATNA1"; transcript_type "protein_coding"; transcript_status "KNOWN"; transcript_name "KATNA1-202"; exon_number "7"; exon_id "ENSE00003548553.1"; talon_gene "20312"; talon_transcript "71604"; talon_exon "336819"; ccdsid "CCDS5217.1"; exon_status "KNOWN"; level "3"; protein_id "ENSP00000356381.2"; source "ENSEMBL"; tag "CCDS";
chr6	ENSEMBL	exon	149597507	149597641	.	-	.	gene_id "ENSG00000186625.13"; transcript_id "ENST00000335647.9"; gene_type "protein_coding"; gene_status "KNOWN"; gene_name "KATNA1"; transcript_type "protein_coding"; transcript_status "KNOWN"; transcript_name "KATNA1-202"; exon_number "8"; exon_id "ENSE00003504546.1"; talon_gene "20312"; talon_transcript "71604"; talon_exon "336821"; ccdsid "CCDS5217.1"; exon_status "KNOWN"; level "3"; protein_id "ENSP00000356381.2"; source "ENSEMBL"; tag "CCDS";
chr6	ENSEMBL	exon	149597063	149597189	.	-	.	gene_id "ENSG00000186625.13"; transcript_id "ENST00000335647.9"; gene_type "protein_coding"; gene_status "KNOWN"; gene_name "KATNA1"; transcript_type "protein_coding"; transcript_status "KNOWN"; transcript_name "KATNA1-202"; exon_number "9"; exon_id "ENSE00001337255.1"; talon_gene "20312"; talon_transcript "71604"; talon_exon "336823"; ccdsid "CCDS5217.1"; exon_status "KNOWN"; level "3"; protein_id "ENSP00000356381.2"; source "ENSEMBL"; tag "CCDS";
chr6	HAVANA	exon	149594873	149595234	.	-	.	gene_id "ENSG00000186625.13"; transcript_id "ENST00000335647.9"; gene_type "protein_coding"; gene_status "KNOWN"; gene_name "KATNA1"; transcript_type "protein_coding"; transcript_status "KNOWN"; transcript_name "KATNA1-202"; exon_number "10"; exon_id "ENSE00003508413.1"; talon_gene "20312"; talon_transcript "71604"; talon_exon "336825"; ccdsid "CCDS5217.1"; exon_status "KNOWN"; level "2"; protein_id "ENSP00000335106.5"; source "HAVANA"; tag "CCDS";
chr6	ENSEMBL	transcript	149594877	149648804	.	-	.	gene_id "ENSG00000186625.13"; transcript_id "ENST00000367411.6"; gene_name "KATNA1"; gene_status "KNOWN"; gene_type "protein_coding"; transcript_type "protein_coding"; transcript_status "KNOWN"; transcript_name "KATNA1-203"; talon_gene "20312"; talon_transcript "71606"; ccdsid "CCDS5217.1"; level "3"; protein_id "ENSP00000356381.2"; source "ENSEMBL"; tag "CCDS"; transcript_support_level "2";
chr6	ENSEMBL	exon	149648469	149648804	.	-	.	gene_id "ENSG00000186625.13"; transcript_id "ENST00000367411.6"; gene_type "protein_coding"; gene_status "KNOWN"; gene_name "KATNA1"; transcript_type "protein_coding"; transcript_status "KNOWN"; transcript_name "KATNA1-203"; exon_number "1"; exon_id "ENSE00001422379.4"; talon_gene "20312"; talon_transcript "71606"; talon_exon "336831"; ccdsid "CCDS5217.1"; exon_status "KNOWN"; level "3"; protein_id "ENSP00000356381.2"; source "ENSEMBL"; tag "CCDS";
chr6	ENSEMBL	exon	149638386	149638560	.	-	.	gene_id "ENSG00000186625.13"; transcript_id "ENST00000367411.6"; gene_type "protein_coding"; gene_status "KNOWN"; gene_name "KATNA1"; transcript_type "protein_coding"; transcript_status "KNOWN"; transcript_name "KATNA1-203"; exon_number "2"; exon_id "ENSE00001337269.4"; talon_gene "20312"; talon_transcript "71606"; talon_exon "336828"; ccdsid "CCDS5217.1"; exon_status "KNOWN"; level "3"; protein_id "ENSP00000356381.2"; source "ENSEMBL"; tag "CCDS";
chr6	ENSEMBL	exon	149632759	149632916	.	-	.	gene_id "ENSG00000186625.13"; transcript_id "ENST00000367411.6"; gene_type "protein_coding"; gene_status "KNOWN"; gene_name "KATNA1"; transcript_type "protein_coding"; transcript_status "KNOWN"; transcript_name "KATNA1-203"; exon_number "3"; exon_id "ENSE00001337272.1"; talon_gene "20312"; talon_transcript "71606"; talon_exon "336809"; ccdsid "CCDS5217.1"; exon_status "KNOWN"; level "3"; protein_id "ENSP00000356381.2"; source "ENSEMBL"; tag "CCDS";
chr6	ENSEMBL	exon	149623103	149623283	.	-	.	gene_id "ENSG00000186625.13"; transcript_id "ENST00000367411.6"; gene_type "protein_coding"; gene_status "KNOWN"; gene_name "KATNA1"; transcript_type "protein_coding"; transcript_status "KNOWN"; transcript_name "KATNA1-203"; exon_number "4"; exon_id "ENSE00003498884.1"; talon_gene "20312"; talon_transcript "71606"; talon_exon "336811"; ccdsid "CCDS5217.1"; exon_status "KNOWN"; level "3"; protein_id "ENSP00000356381.2"; source "ENSEMBL"; tag "CCDS";
chr6	ENSEMBL	exon	149604661	149604782	.	-	.	gene_id "ENSG00000186625.13"; transcript_id "ENST00000367411.6"; gene_type "protein_coding"; gene_status "KNOWN"; gene_name "KATNA1"; transcript_type "protein_coding"; transcript_status "KNOWN"; transcript_name "KATNA1-203"; exon_number "5"; exon_id "ENSE00003480429.1"; talon_gene "20312"; talon_transcript "71606"; talon_exon "336813"; ccdsid "CCDS5217.1"; exon_status "KNOWN"; level "3"; protein_id "ENSP00000356381.2"; source "ENSEMBL"; tag "CCDS";
chr6	ENSEMBL	exon	149603268	149603373	.	-	.	gene_id "ENSG00000186625.13"; transcript_id "ENST00000367411.6"; gene_type "protein_coding"; gene_status "KNOWN"; gene_name "KATNA1"; transcript_type "protein_coding"; transcript_status "KNOWN"; transcript_name "KATNA1-203"; exon_number "6"; exon_id "ENSE00003504699.1"; talon_gene "20312"; talon_transcript "71606"; talon_exon "336815"; ccdsid "CCDS5217.1"; exon_status "KNOWN"; level "3"; protein_id "ENSP00000356381.2"; source "ENSEMBL"; tag "CCDS";
chr6	ENSEMBL	exon	149601594	149601752	.	-	.	gene_id "ENSG00000186625.13"; transcript_id "ENST00000367411.6"; gene_type "protein_coding"; gene_status "KNOWN"; gene_name "KATNA1"; transcript_type "protein_coding"; transcript_status "KNOWN"; transcript_name "KATNA1-203"; exon_number "7"; exon_id "ENSE00003485171.1"; talon_gene "20312"; talon_transcript "71606"; talon_exon "336817"; ccdsid "CCDS5217.1"; exon_status "KNOWN"; level "3"; protein_id "ENSP00000356381.2"; source "ENSEMBL"; tag "CCDS";
chr6	ENSEMBL	exon	149598224	149598350	.	-	.	gene_id "ENSG00000186625.13"; transcript_id "ENST00000367411.6"; gene_type "protein_coding"; gene_status "KNOWN"; gene_name "KATNA1"; transcript_type "protein_coding"; transcript_status "KNOWN"; transcript_name "KATNA1-203"; exon_number "8"; exon_id "ENSE00003548553.1"; talon_gene "20312"; talon_transcript "71606"; talon_exon "336819"; ccdsid "CCDS5217.1"; exon_status "KNOWN"; level "3"; protein_id "ENSP00000356381.2"; source "ENSEMBL"; tag "CCDS";
chr6	ENSEMBL	exon	149597507	149597641	.	-	.	gene_id "ENSG00000186625.13"; transcript_id "ENST00000367411.6"; gene_type "protein_coding"; gene_status "KNOWN"; gene_name "KATNA1"; transcript_type "protein_coding"; transcript_status "KNOWN"; transcript_name "KATNA1-203"; exon_number "9"; exon_id "ENSE00003504546.1"; talon_gene "20312"; talon_transcript "71606"; talon_exon "336821"; ccdsid "CCDS5217.1"; exon_status "KNOWN"; level "3"; protein_id "ENSP00000356381.2"; source "ENSEMBL"; tag "CCDS";
chr6	ENSEMBL	exon	149597063	149597189	.	-	.	gene_id "ENSG00000186625.13"; transcript_id "ENST00000367411.6"; gene_type "protein_coding"; gene_status "KNOWN"; gene_name "KATNA1"; transcript_type "protein_coding"; transcript_status "KNOWN"; transcript_name "KATNA1-203"; exon_number "10"; exon_id "ENSE00001337255.1"; talon_gene "20312"; talon_transcript "71606"; talon_exon "336823"; ccdsid "CCDS5217.1"; exon_status "KNOWN"; level "3"; protein_id "ENSP00000356381.2"; source "ENSEMBL"; tag "CCDS";
chr6	ENSEMBL	exon	149594877	149595234	.	-	.	gene_id "ENSG00000186625.13"; transcript_id "ENST00000367411.6"; gene_type "protein_coding"; gene_status "KNOWN"; gene_name "KATNA1"; transcript_type "protein_coding"; transcript_status "KNOWN"; transcript_name "KATNA1-203"; exon_number "11"; exon_id "ENSE00001833065.1"; talon_gene "20312"; talon_transcript "71606"; talon_exon "336832"; ccdsid "CCDS5217.1"; exon_status "KNOWN"; level "3"; protein_id "ENSP00000356381.2"; source "ENSEMBL"; tag "CCDS";
chr6	HAVANA	gene	149717621	149718888	.	+	.	gene_id "ENSG00000278899.1"; gene_name "AL358852.1"; gene_status "KNOWN"; gene_type "antisense"; talon_gene "20315"; havana_gene "OTTHUMG00000192185.1"; level "2";
chr6	HAVANA	transcript	149717621	149718888	.	+	.	gene_id "ENSG00000278899.1"; transcript_id "ENST00000623174.1"; gene_name "AL358852.1"; gene_status "KNOWN"; gene_type "antisense"; transcript_type "antisense"; transcript_status "KNOWN"; transcript_name "AL358852.1-201"; talon_gene "20315"; talon_transcript "71620"; havana_transcript "OTTHUMT00000492461.1"; level "2"; source "HAVANA"; tag "basic"; transcript_support_level "NA";
chr6	HAVANA	exon	149717621	149718888	.	+	.	gene_id "ENSG00000278899.1"; transcript_id "ENST00000623174.1"; gene_type "antisense"; gene_status "KNOWN"; gene_name "AL358852.1"; transcript_type "antisense"; transcript_status "KNOWN"; transcript_name "AL358852.1-201"; exon_number "1"; exon_id "ENSE00003758107.1"; talon_gene "20315"; talon_transcript "71620"; talon_exon "336880"; exon_status "KNOWN"; level "2"; source "HAVANA"; tag "basic";
chr6	HAVANA	gene	149724315	149746572	.	-	.	gene_id "ENSG00000120253.13"; gene_name "NUP43"; gene_status "KNOWN"; gene_type "protein_coding"; talon_gene "20316"; havana_gene "OTTHUMG00000015795.6"; level "1";
chr6	HAVANA	transcript	149724315	149746572	.	-	.	gene_id "ENSG00000120253.13"; transcript_id "ENST00000340413.6"; gene_name "NUP43"; gene_status "KNOWN"; gene_type "protein_coding"; transcript_type "protein_coding"; transcript_status "KNOWN"; transcript_name "NUP43-201"; talon_gene "20316"; talon_transcript "71621"; ccdsid "CCDS5218.1"; havana_transcript "OTTHUMT00000396947.1"; level "2"; protein_id "ENSP00000342262.2"; source "HAVANA"; tag "CCDS"; transcript_support_level "1";
chr6	HAVANA	exon	149746376	149746572	.	-	.	gene_id "ENSG00000120253.13"; transcript_id "ENST00000340413.6"; gene_type "protein_coding"; gene_status "KNOWN"; gene_name "NUP43"; transcript_type "protein_coding"; transcript_status "KNOWN"; transcript_name "NUP43-201"; exon_number "1"; exon_id "ENSE00002303584.1"; talon_gene "20316"; talon_transcript "71621"; talon_exon "336881"; ccdsid "CCDS5218.1"; exon_status "KNOWN"; level "2"; protein_id "ENSP00000342262.2"; source "HAVANA"; tag "CCDS";
chr6	HAVANA	exon	149745940	149746062	.	-	.	gene_id "ENSG00000120253.13"; transcript_id "ENST00000340413.6"; gene_type "protein_coding"; gene_status "KNOWN"; gene_name "NUP43"; transcript_type "protein_coding"; transcript_status "KNOWN"; transcript_name "NUP43-201"; exon_number "2"; exon_id "ENSE00003466513.1"; talon_gene "20316"; talon_transcript "71621"; talon_exon "336883"; ccdsid "CCDS5218.1"; exon_status "KNOWN"; level "2"; protein_id "ENSP00000342262.2"; source "HAVANA"; tag "CCDS";
chr6	HAVANA	exon	149743638	149743715	.	-	.	gene_id "ENSG00000120253.13"; transcript_id "ENST00000340413.6"; gene_type "protein_coding"; gene_status "KNOWN"; gene_name "NUP43"; transcript_type "protein_coding"; transcript_status "KNOWN"; transcript_name "NUP43-201"; exon_number "3"; exon_id "ENSE00003546016.1"; talon_gene "20316"; talon_transcript "71621"; talon_exon "336885"; ccdsid "CCDS5218.1"; exon_status "KNOWN"; level "2"; protein_id "ENSP00000342262.2"; source "HAVANA"; tag "CCDS";
chr6	HAVANA	exon	149742390	149742570	.	-	.	gene_id "ENSG00000120253.13"; transcript_id "ENST00000340413.6"; gene_type "protein_coding"; gene_status "KNOWN"; gene_name "NUP43"; transcript_type "protein_coding"; transcript_status "KNOWN"; transcript_name "NUP43-201"; exon_number "4"; exon_id "ENSE00002163697.1"; talon_gene "20316"; talon_transcript "71621"; talon_exon "336887"; ccdsid "CCDS5218.1"; exon_status "KNOWN"; level "2"; protein_id "ENSP00000342262.2"; source "HAVANA"; tag "CCDS";
chr6	HAVANA	exon	149738643	149738778	.	-	.	gene_id "ENSG00000120253.13"; transcript_id "ENST00000340413.6"; gene_type "protein_coding"; gene_status "KNOWN"; gene_name "NUP43"; transcript_type "protein_coding"; transcript_status "KNOWN"; transcript_name "NUP43-201"; exon_number "5"; exon_id "ENSE00003573405.1"; talon_gene "20316"; talon_transcript "71621"; talon_exon "336889"; ccdsid "CCDS5218.1"; exon_status "KNOWN"; level "2"; protein_id "ENSP00000342262.2"; source "HAVANA"; tag "CCDS";
chr6	HAVANA	exon	149736471	149736622	.	-	.	gene_id "ENSG00000120253.13"; transcript_id "ENST00000340413.6"; gene_type "protein_coding"; gene_status "KNOWN"; gene_name "NUP43"; transcript_type "protein_coding"; transcript_status "KNOWN"; transcript_name "NUP43-201"; exon_number "6"; exon_id "ENSE00003648154.1"; talon_gene "20316"; talon_transcript "71621"; talon_exon "336891"; ccdsid "CCDS5218.1"; exon_status "KNOWN"; level "2"; protein_id "ENSP00000342262.2"; source "HAVANA"; tag "CCDS";
chr6	HAVANA	exon	149731613	149731735	.	-	.	gene_id "ENSG00000120253.13"; transcript_id "ENST00000340413.6"; gene_type "protein_coding"; gene_status "KNOWN"; gene_name "NUP43"; transcript_type "protein_coding"; transcript_status "KNOWN"; transcript_name "NUP43-201"; exon_number "7"; exon_id "ENSE00003577620.1"; talon_gene "20316"; talon_transcript "71621"; talon_exon "336893"; ccdsid "CCDS5218.1"; exon_status "KNOWN"; level "2"; protein_id "ENSP00000342262.2"; source "HAVANA"; tag "CCDS";
chr6	HAVANA	exon	149724315	149727198	.	-	.	gene_id "ENSG00000120253.13"; transcript_id "ENST00000340413.6"; gene_type "protein_coding"; gene_status "KNOWN"; gene_name "NUP43"; transcript_type "protein_coding"; transcript_status "KNOWN"; transcript_name "NUP43-201"; exon_number "8"; exon_id "ENSE00002229991.1"; talon_gene "20316"; talon_transcript "71621"; talon_exon "336895"; ccdsid "CCDS5218.1"; exon_status "KNOWN"; level "2"; protein_id "ENSP00000342262.2"; source "HAVANA"; tag "CCDS";
chr6	HAVANA	gene	149749443	149811420	.	+	.	gene_id "ENSG00000120265.17"; gene_name "PCMT1"; gene_status "KNOWN"; gene_type "protein_coding"; talon_gene "20317"; havana_gene "OTTHUMG00000015794.5"; level "1"; tag "overlapping_locus";
chr6	HAVANA	transcript	149749443	149811420	.	+	.	gene_id "ENSG00000120265.17"; transcript_id "ENST00000367384.7"; gene_name "PCMT1"; gene_status "KNOWN"; gene_type "protein_coding"; transcript_type "protein_coding"; transcript_status "KNOWN"; transcript_name "PCMT1-203"; talon_gene "20317"; talon_transcript "71627"; ccdsid "CCDS59041.1"; havana_transcript "OTTHUMT00000042650.3"; level "2"; protein_id "ENSP00000356354.3"; source "HAVANA"; tag "CCDS"; transcript_support_level "1";
chr6	HAVANA	exon	149749443	149749956	.	+	.	gene_id "ENSG00000120265.17"; transcript_id "ENST00000367384.7"; gene_type "protein_coding"; gene_status "KNOWN"; gene_name "PCMT1"; transcript_type "protein_coding"; transcript_status "KNOWN"; transcript_name "PCMT1-203"; exon_number "1"; exon_id "ENSE00001938766.1"; talon_gene "20317"; talon_transcript "71627"; talon_exon "336911"; ccdsid "CCDS59041.1"; exon_status "KNOWN"; level "2"; protein_id "ENSP00000356354.3"; source "HAVANA"; tag "CCDS";
chr6	ENSEMBL	exon	149771162	149771266	.	+	.	gene_id "ENSG00000120265.17"; transcript_id "ENST00000367384.7"; gene_type "protein_coding"; gene_status "KNOWN"; gene_name "PCMT1"; transcript_type "protein_coding"; transcript_status "KNOWN"; transcript_name "PCMT1-203"; exon_number "2"; exon_id "ENSE00003500046.1"; talon_gene "20317"; talon_transcript "71627"; talon_exon "336913"; ccdsid "CCDS75533.1"; exon_status "KNOWN"; level "3"; protein_id "ENSP00000497235.1"; source "ENSEMBL"; tag "appris_principal_3";
chr6	ENSEMBL	exon	149773138	149773169	.	+	.	gene_id "ENSG00000120265.17"; transcript_id "ENST00000367384.7"; gene_type "protein_coding"; gene_status "KNOWN"; gene_name "PCMT1"; transcript_type "protein_coding"; transcript_status "KNOWN"; transcript_name "PCMT1-203"; exon_number "3"; exon_id "ENSE00003683592.1"; talon_gene "20317"; talon_transcript "71627"; talon_exon "336915"; ccdsid "CCDS75534.1"; exon_status "KNOWN"; level "3"; protein_id "ENSP00000497235.1"; source "ENSEMBL"; tag "appris_principal_3";
chr6	ENSEMBL	exon	149789954	149790058	.	+	.	gene_id "ENSG00000120265.17"; transcript_id "ENST00000367384.7"; gene_type "protein_coding"; gene_status "KNOWN"; gene_name "PCMT1"; transcript_type "protein_coding"; transcript_status "KNOWN"; transcript_name "PCMT1-203"; exon_number "4"; exon_id "ENSE00003521363.1"; talon_gene "20317"; talon_transcript "71627"; talon_exon "336917"; ccdsid "CCDS75534.1"; exon_status "KNOWN"; level "3"; protein_id "ENSP00000497235.1"; source "ENSEMBL"; tag "appris_principal_3";
chr6	ENSEMBL	exon	149793549	149793669	.	+	.	gene_id "ENSG00000120265.17"; transcript_id "ENST00000367384.7"; gene_type "protein_coding"; gene_status "KNOWN"; gene_name "PCMT1"; transcript_type "protein_coding"; transcript_status "KNOWN"; transcript_name "PCMT1-203"; exon_number "5"; exon_id "ENSE00003511679.1"; talon_gene "20317"; talon_transcript "71627"; talon_exon "336919"; ccdsid "CCDS75534.1"; exon_status "KNOWN"; level "3"; protein_id "ENSP00000497235.1"; source "ENSEMBL"; tag "appris_principal_3";
chr6	ENSEMBL	exon	149796415	149796500	.	+	.	gene_id "ENSG00000120265.17"; transcript_id "ENST00000367384.7"; gene_type "protein_coding"; gene_status "KNOWN"; gene_name "PCMT1"; transcript_type "protein_coding"; transcript_status "KNOWN"; transcript_name "PCMT1-203"; exon_number "6"; exon_id "ENSE00000813627.1"; talon_gene "20317"; talon_transcript "71627"; talon_exon "336921"; ccdsid "CCDS75534.1"; exon_status "KNOWN"; level "3"; protein_id "ENSP00000497235.1"; source "ENSEMBL"; tag "appris_principal_3";
chr6	ENSEMBL	exon	149802200	149802369	.	+	.	gene_id "ENSG00000120265.17"; transcript_id "ENST00000367384.7"; gene_type "protein_coding"; gene_status "KNOWN"; gene_name "PCMT1"; transcript_type "protein_coding"; transcript_status "KNOWN"; transcript_name "PCMT1-203"; exon_number "7"; exon_id "ENSE00001444398.1"; talon_gene "20317"; talon_transcript "71627"; talon_exon "336923"; ccdsid "CCDS59041.1"; exon_status "KNOWN"; level "3"; protein_id "ENSP00000497225.1"; source "ENSEMBL"; tag "appris_alternative_1";
chr6	ENSEMBL	exon	149810616	149811420	.	+	.	gene_id "ENSG00000120265.17"; transcript_id "ENST00000367384.7"; gene_type "protein_coding"; gene_status "KNOWN"; gene_name "PCMT1"; transcript_type "protein_coding"; transcript_status "KNOWN"; transcript_name "PCMT1-203"; exon_number "8"; exon_id "ENSE00003526921.1"; talon_gene "20317"; talon_transcript "71627"; talon_exon "336925"; ccdsid "CCDS75534.1"; exon_status "KNOWN"; level "3"; protein_id "ENSP00000497235.1"; source "ENSEMBL"; tag "appris_principal_3";
chr6	HAVANA	transcript	149749444	149802530	.	+	.	gene_id "ENSG00000120265.17"; transcript_id "ENST00000367378.6"; gene_name "PCMT1"; gene_status "KNOWN"; gene_type "protein_coding"; transcript_type "protein_coding"; transcript_status "KNOWN"; transcript_name "PCMT1-201"; talon_gene "20317"; talon_transcript "71629"; ccdsid "CCDS5219.2"; havana_transcript "OTTHUMT00000042653.3"; level "2"; protein_id "ENSP00000356348.2"; source "HAVANA"; tag "CCDS"; transcript_support_level "1";
chr6	HAVANA	exon	149749444	149749956	.	+	.	gene_id "ENSG00000120265.17"; transcript_id "ENST00000367378.6"; gene_type "protein_coding"; gene_status "KNOWN"; gene_name "PCMT1"; transcript_type "protein_coding"; transcript_status "KNOWN"; transcript_name "PCMT1-201"; exon_number "1"; exon_id "ENSE00001444423.1"; talon_gene "20317"; talon_transcript "71629"; talon_exon "336926"; ccdsid "CCDS5219.2"; exon_status "KNOWN"; level "2"; protein_id "ENSP00000417448.2"; source "HAVANA"; tag "CCDS";
chr6	ENSEMBL	exon	149771162	149771266	.	+	.	gene_id "ENSG00000120265.17"; transcript_id "ENST00000367378.6"; gene_type "protein_coding"; gene_status "KNOWN"; gene_name "PCMT1"; transcript_type "protein_coding"; transcript_status "KNOWN"; transcript_name "PCMT1-201"; exon_number "2"; exon_id "ENSE00003500046.1"; talon_gene "20317"; talon_transcript "71629"; talon_exon "336913"; ccdsid "CCDS75533.1"; exon_status "KNOWN"; level "3"; protein_id "ENSP00000497235.1"; source "ENSEMBL"; tag "appris_principal_3";
chr6	ENSEMBL	exon	149773138	149773169	.	+	.	gene_id "ENSG00000120265.17"; transcript_id "ENST00000367378.6"; gene_type "protein_coding"; gene_status "KNOWN"; gene_name "PCMT1"; transcript_type "protein_coding"; transcript_status "KNOWN"; transcript_name "PCMT1-201"; exon_number "3"; exon_id "ENSE00003683592.1"; talon_gene "20317"; talon_transcript "71629"; talon_exon "336915"; ccdsid "CCDS75534.1"; exon_status "KNOWN"; level "3"; protein_id "ENSP00000497235.1"; source "ENSEMBL"; tag "appris_principal_3";
chr6	ENSEMBL	exon	149789954	149790058	.	+	.	gene_id "ENSG00000120265.17"; transcript_id "ENST00000367378.6"; gene_type "protein_coding"; gene_status "KNOWN"; gene_name "PCMT1"; transcript_type "protein_coding"; transcript_status "KNOWN"; transcript_name "PCMT1-201"; exon_number "4"; exon_id "ENSE00003521363.1"; talon_gene "20317"; talon_transcript "71629"; talon_exon "336917"; ccdsid "CCDS75534.1"; exon_status "KNOWN"; level "3"; protein_id "ENSP00000497235.1"; source "ENSEMBL"; tag "appris_principal_3";
chr6	ENSEMBL	exon	149793549	149793669	.	+	.	gene_id "ENSG00000120265.17"; transcript_id "ENST00000367378.6"; gene_type "protein_coding"; gene_status "KNOWN"; gene_name "PCMT1"; transcript_type "protein_coding"; transcript_status "KNOWN"; transcript_name "PCMT1-201"; exon_number "5"; exon_id "ENSE00003511679.1"; talon_gene "20317"; talon_transcript "71629"; talon_exon "336919"; ccdsid "CCDS75534.1"; exon_status "KNOWN"; level "3"; protein_id "ENSP00000497235.1"; source "ENSEMBL"; tag "appris_principal_3";
chr6	ENSEMBL	exon	149796415	149796500	.	+	.	gene_id "ENSG00000120265.17"; transcript_id "ENST00000367378.6"; gene_type "protein_coding"; gene_status "KNOWN"; gene_name "PCMT1"; transcript_type "protein_coding"; transcript_status "KNOWN"; transcript_name "PCMT1-201"; exon_number "6"; exon_id "ENSE00000813627.1"; talon_gene "20317"; talon_transcript "71629"; talon_exon "336921"; ccdsid "CCDS75534.1"; exon_status "KNOWN"; level "3"; protein_id "ENSP00000497235.1"; source "ENSEMBL"; tag "appris_principal_3";
chr6	HAVANA	exon	149802200	149802530	.	+	.	gene_id "ENSG00000120265.17"; transcript_id "ENST00000367378.6"; gene_type "protein_coding"; gene_status "KNOWN"; gene_name "PCMT1"; transcript_type "protein_coding"; transcript_status "KNOWN"; transcript_name "PCMT1-201"; exon_number "7"; exon_id "ENSE00001444384.1"; talon_gene "20317"; talon_transcript "71629"; talon_exon "336931"; ccdsid "CCDS5219.2"; exon_status "KNOWN"; level "2"; protein_id "ENSP00000356348.2"; source "HAVANA"; tag "CCDS";
chr6	HAVANA	transcript	149749444	149811420	.	+	.	gene_id "ENSG00000120265.17"; transcript_id "ENST00000464889.6"; gene_name "PCMT1"; gene_status "KNOWN"; gene_type "protein_coding"; transcript_type "protein_coding"; transcript_status "KNOWN"; transcript_name "PCMT1-205"; talon_gene "20317"; talon_transcript "71630"; ccdsid "CCDS5219.2"; havana_transcript "OTTHUMT00000042651.3"; level "2"; protein_id "ENSP00000420813.2"; source "HAVANA"; tag "CCDS"; transcript_support_level "1";
chr6	HAVANA	exon	149749444	149749956	.	+	.	gene_id "ENSG00000120265.17"; transcript_id "ENST00000464889.6"; gene_type "protein_coding"; gene_status "KNOWN"; gene_name "PCMT1"; transcript_type "protein_coding"; transcript_status "KNOWN"; transcript_name "PCMT1-205"; exon_number "1"; exon_id "ENSE00001444423.1"; talon_gene "20317"; talon_transcript "71630"; talon_exon "336926"; ccdsid "CCDS5219.2"; exon_status "KNOWN"; level "2"; protein_id "ENSP00000417448.2"; source "HAVANA"; tag "CCDS";
chr6	ENSEMBL	exon	149771162	149771266	.	+	.	gene_id "ENSG00000120265.17"; transcript_id "ENST00000464889.6"; gene_type "protein_coding"; gene_status "KNOWN"; gene_name "PCMT1"; transcript_type "protein_coding"; transcript_status "KNOWN"; transcript_name "PCMT1-205"; exon_number "2"; exon_id "ENSE00003500046.1"; talon_gene "20317"; talon_transcript "71630"; talon_exon "336913"; ccdsid "CCDS75533.1"; exon_status "KNOWN"; level "3"; protein_id "ENSP00000497235.1"; source "ENSEMBL"; tag "appris_principal_3";
chr6	ENSEMBL	exon	149773138	149773169	.	+	.	gene_id "ENSG00000120265.17"; transcript_id "ENST00000464889.6"; gene_type "protein_coding"; gene_status "KNOWN"; gene_name "PCMT1"; transcript_type "protein_coding"; transcript_status "KNOWN"; transcript_name "PCMT1-205"; exon_number "3"; exon_id "ENSE00003683592.1"; talon_gene "20317"; talon_transcript "71630"; talon_exon "336915"; ccdsid "CCDS75534.1"; exon_status "KNOWN"; level "3"; protein_id "ENSP00000497235.1"; source "ENSEMBL"; tag "appris_principal_3";
chr6	ENSEMBL	exon	149789954	149790058	.	+	.	gene_id "ENSG00000120265.17"; transcript_id "ENST00000464889.6"; gene_type "protein_coding"; gene_status "KNOWN"; gene_name "PCMT1"; transcript_type "protein_coding"; transcript_status "KNOWN"; transcript_name "PCMT1-205"; exon_number "4"; exon_id "ENSE00003521363.1"; talon_gene "20317"; talon_transcript "71630"; talon_exon "336917"; ccdsid "CCDS75534.1"; exon_status "KNOWN"; level "3"; protein_id "ENSP00000497235.1"; source "ENSEMBL"; tag "appris_principal_3";
chr6	ENSEMBL	exon	149793549	149793669	.	+	.	gene_id "ENSG00000120265.17"; transcript_id "ENST00000464889.6"; gene_type "protein_coding"; gene_status "KNOWN"; gene_name "PCMT1"; transcript_type "protein_coding"; transcript_status "KNOWN"; transcript_name "PCMT1-205"; exon_number "5"; exon_id "ENSE00003511679.1"; talon_gene "20317"; talon_transcript "71630"; talon_exon "336919"; ccdsid "CCDS75534.1"; exon_status "KNOWN"; level "3"; protein_id "ENSP00000497235.1"; source "ENSEMBL"; tag "appris_principal_3";
chr6	ENSEMBL	exon	149796415	149796500	.	+	.	gene_id "ENSG00000120265.17"; transcript_id "ENST00000464889.6"; gene_type "protein_coding"; gene_status "KNOWN"; gene_name "PCMT1"; transcript_type "protein_coding"; transcript_status "KNOWN"; transcript_name "PCMT1-205"; exon_number "6"; exon_id "ENSE00000813627.1"; talon_gene "20317"; talon_transcript "71630"; talon_exon "336921"; ccdsid "CCDS75534.1"; exon_status "KNOWN"; level "3"; protein_id "ENSP00000497235.1"; source "ENSEMBL"; tag "appris_principal_3";
chr6	ENSEMBL	exon	149802200	149802416	.	+	.	gene_id "ENSG00000120265.17"; transcript_id "ENST00000464889.6"; gene_type "protein_coding"; gene_status "KNOWN"; gene_name "PCMT1"; transcript_type "protein_coding"; transcript_status "KNOWN"; transcript_name "PCMT1-205"; exon_number "7"; exon_id "ENSE00000813630.3"; talon_gene "20317"; talon_transcript "71630"; talon_exon "336932"; ccdsid "CCDS75534.1"; exon_status "KNOWN"; level "3"; protein_id "ENSP00000497235.1"; source "ENSEMBL"; tag "appris_principal_3";
chr6	ENSEMBL	exon	149810616	149811420	.	+	.	gene_id "ENSG00000120265.17"; transcript_id "ENST00000464889.6"; gene_type "protein_coding"; gene_status "KNOWN"; gene_name "PCMT1"; transcript_type "protein_coding"; transcript_status "KNOWN"; transcript_name "PCMT1-205"; exon_number "8"; exon_id "ENSE00003526921.1"; talon_gene "20317"; talon_transcript "71630"; talon_exon "336925"; ccdsid "CCDS75534.1"; exon_status "KNOWN"; level "3"; protein_id "ENSP00000497235.1"; source "ENSEMBL"; tag "appris_principal_3";
chr6	HAVANA	gene	149977922	149978416	.	+	.	gene_id "ENSG00000231120.3"; gene_name "BTF3P10"; gene_status "KNOWN"; gene_type "processed_pseudogene"; talon_gene "20335"; havana_gene "OTTHUMG00000015813.1"; level "1"; tag "overlapping_locus";
chr6	HAVANA	transcript	149977922	149978416	.	+	.	gene_id "ENSG00000231120.3"; transcript_id "ENST00000433415.1"; gene_name "BTF3P10"; gene_status "KNOWN"; gene_type "processed_pseudogene"; transcript_type "processed_pseudogene"; transcript_status "KNOWN"; transcript_name "BTF3P10-201"; talon_gene "20335"; talon_transcript "71671"; havana_transcript "OTTHUMT00000042680.1"; level "1"; ont "PGO:0000004"; source "HAVANA"; tag "basic"; transcript_support_level "NA";
chr6	HAVANA	exon	149977922	149978416	.	+	.	gene_id "ENSG00000231120.3"; transcript_id "ENST00000433415.1"; gene_type "processed_pseudogene"; gene_status "KNOWN"; gene_name "BTF3P10"; transcript_type "processed_pseudogene"; transcript_status "KNOWN"; transcript_name "BTF3P10-201"; exon_number "1"; exon_id "ENSE00001748751.1"; talon_gene "20335"; talon_transcript "71671"; talon_exon "337088"; exon_status "KNOWN"; level "1"; ont "PGO:0000004"; source "HAVANA"; tag "basic";
chr6	HAVANA	gene	150865549	151101885	.	+	.	gene_id "ENSG00000120254.15"; gene_name "MTHFD1L"; gene_status "KNOWN"; gene_type "protein_coding"; talon_gene "20353"; havana_gene "OTTHUMG00000015828.4"; level "2"; tag "overlapping_locus";
chr6	HAVANA	transcript	150865549	151101887	.	+	.	gene_id "ENSG00000120254.15"; transcript_id "ENST00000367321.7"; gene_name "MTHFD1L"; gene_status "KNOWN"; gene_type "protein_coding"; transcript_type "protein_coding"; transcript_status "KNOWN"; transcript_name "MTHFD1L-203"; talon_gene "20353"; talon_transcript "71707"; ccdsid "CCDS5228.1"; havana_transcript "OTTHUMT00000042699.1"; level "2"; protein_id "ENSP00000356290.3"; source "HAVANA"; tag "CCDS"; transcript_support_level "1";
chr6	HAVANA	exon	150865549	150866049	.	+	.	gene_id "ENSG00000120254.15"; transcript_id "ENST00000367321.7"; gene_type "protein_coding"; gene_status "KNOWN"; gene_name "MTHFD1L"; transcript_type "protein_coding"; transcript_status "KNOWN"; transcript_name "MTHFD1L-203"; exon_number "1"; exon_id "ENSE00001903601.1"; talon_gene "20353"; talon_transcript "71707"; talon_exon "337242"; ccdsid "CCDS5228.1"; exon_status "KNOWN"; level "2"; protein_id "ENSP00000356290.3"; source "HAVANA"; tag "CCDS";
chr6	ENSEMBL	exon	150876090	150876174	.	+	.	gene_id "ENSG00000120254.15"; transcript_id "ENST00000367321.7"; gene_type "protein_coding"; gene_status "KNOWN"; gene_name "MTHFD1L"; transcript_type "protein_coding"; transcript_status "KNOWN"; transcript_name "MTHFD1L-203"; exon_number "2"; exon_id "ENSE00003637286.1"; talon_gene "20353"; talon_transcript "71707"; talon_exon "337244"; ccdsid "CCDS75535.1"; exon_status "KNOWN"; level "3"; protein_id "ENSP00000478253.1"; source "ENSEMBL"; tag "CCDS";
chr6	ENSEMBL	exon	150877634	150877684	.	+	.	gene_id "ENSG00000120254.15"; transcript_id "ENST00000367321.7"; gene_type "protein_coding"; gene_status "KNOWN"; gene_name "MTHFD1L"; transcript_type "protein_coding"; transcript_status "KNOWN"; transcript_name "MTHFD1L-203"; exon_number "3"; exon_id "ENSE00003589795.1"; talon_gene "20353"; talon_transcript "71707"; talon_exon "337246"; ccdsid "CCDS75535.1"; exon_status "KNOWN"; level "3"; protein_id "ENSP00000478253.1"; source "ENSEMBL"; tag "CCDS";
chr6	ENSEMBL	exon	150877773	150877826	.	+	.	gene_id "ENSG00000120254.15"; transcript_id "ENST00000367321.7"; gene_type "protein_coding"; gene_status "KNOWN"; gene_name "MTHFD1L"; transcript_type "protein_coding"; transcript_status "KNOWN"; transcript_name "MTHFD1L-203"; exon_number "4"; exon_id "ENSE00003721339.1"; talon_gene "20353"; talon_transcript "71707"; talon_exon "337248"; ccdsid "CCDS75535.1"; exon_status "KNOWN"; level "3"; protein_id "ENSP00000478253.1"; source "ENSEMBL"; tag "CCDS";
chr6	ENSEMBL	exon	150882762	150882886	.	+	.	gene_id "ENSG00000120254.15"; transcript_id "ENST00000367321.7"; gene_type "protein_coding"; gene_status "KNOWN"; gene_name "MTHFD1L"; transcript_type "protein_coding"; transcript_status "KNOWN"; transcript_name "MTHFD1L-203"; exon_number "5"; exon_id "ENSE00003732753.1"; talon_gene "20353"; talon_transcript "71707"; talon_exon "337250"; ccdsid "CCDS75535.1"; exon_status "KNOWN"; level "3"; protein_id "ENSP00000478253.1"; source "ENSEMBL"; tag "CCDS";
chr6	ENSEMBL	exon	150885634	150885734	.	+	.	gene_id "ENSG00000120254.15"; transcript_id "ENST00000367321.7"; gene_type "protein_coding"; gene_status "KNOWN"; gene_name "MTHFD1L"; transcript_type "protein_coding"; transcript_status "KNOWN"; transcript_name "MTHFD1L-203"; exon_number "6"; exon_id "ENSE00003726717.1"; talon_gene "20353"; talon_transcript "71707"; talon_exon "337252"; ccdsid "CCDS75535.1"; exon_status "KNOWN"; level "3"; protein_id "ENSP00000478253.1"; source "ENSEMBL"; tag "CCDS";
chr6	HAVANA	exon	150887845	150887981	.	+	.	gene_id "ENSG00000120254.15"; transcript_id "ENST00000367321.7"; gene_type "protein_coding"; gene_status "KNOWN"; gene_name "MTHFD1L"; transcript_type "protein_coding"; transcript_status "KNOWN"; transcript_name "MTHFD1L-203"; exon_number "7"; exon_id "ENSE00002174698.1"; talon_gene "20353"; talon_transcript "71707"; talon_exon "337254"; ccdsid "CCDS5228.1"; exon_status "KNOWN"; level "2"; protein_id "ENSP00000356290.3"; source "HAVANA"; tag "CCDS";
chr6	ENSEMBL	exon	150905650	150905761	.	+	.	gene_id "ENSG00000120254.15"; transcript_id "ENST00000367321.7"; gene_type "protein_coding"; gene_status "KNOWN"; gene_name "MTHFD1L"; transcript_type "protein_coding"; transcript_status "KNOWN"; transcript_name "MTHFD1L-203"; exon_number "8"; exon_id "ENSE00003674551.1"; talon_gene "20353"; talon_transcript "71707"; talon_exon "337256"; ccdsid "CCDS75535.1"; exon_status "KNOWN"; level "3"; protein_id "ENSP00000478253.1"; source "ENSEMBL"; tag "CCDS";
chr6	ENSEMBL	exon	150918577	150918668	.	+	.	gene_id "ENSG00000120254.15"; transcript_id "ENST00000367321.7"; gene_type "protein_coding"; gene_status "KNOWN"; gene_name "MTHFD1L"; transcript_type "protein_coding"; transcript_status "KNOWN"; transcript_name "MTHFD1L-203"; exon_number "9"; exon_id "ENSE00003561103.1"; talon_gene "20353"; talon_transcript "71707"; talon_exon "337258"; ccdsid "CCDS75535.1"; exon_status "KNOWN"; level "3"; protein_id "ENSP00000478253.1"; source "ENSEMBL"; tag "CCDS";
chr6	ENSEMBL	exon	150922205	150922302	.	+	.	gene_id "ENSG00000120254.15"; transcript_id "ENST00000367321.7"; gene_type "protein_coding"; gene_status "KNOWN"; gene_name "MTHFD1L"; transcript_type "protein_coding"; transcript_status "KNOWN"; transcript_name "MTHFD1L-203"; exon_number "10"; exon_id "ENSE00003639198.1"; talon_gene "20353"; talon_transcript "71707"; talon_exon "337260"; ccdsid "CCDS75535.1"; exon_status "KNOWN"; level "3"; protein_id "ENSP00000478253.1"; source "ENSEMBL"; tag "CCDS";
chr6	ENSEMBL	exon	150926122	150926295	.	+	.	gene_id "ENSG00000120254.15"; transcript_id "ENST00000367321.7"; gene_type "protein_coding"; gene_status "KNOWN"; gene_name "MTHFD1L"; transcript_type "protein_coding"; transcript_status "KNOWN"; transcript_name "MTHFD1L-203"; exon_number "11"; exon_id "ENSE00003719030.1"; talon_gene "20353"; talon_transcript "71707"; talon_exon "337262"; ccdsid "CCDS75535.1"; exon_status "KNOWN"; level "3"; protein_id "ENSP00000478253.1"; source "ENSEMBL"; tag "CCDS";
chr6	ENSEMBL	exon	150936804	150936940	.	+	.	gene_id "ENSG00000120254.15"; transcript_id "ENST00000367321.7"; gene_type "protein_coding"; gene_status "KNOWN"; gene_name "MTHFD1L"; transcript_type "protein_coding"; transcript_status "KNOWN"; transcript_name "MTHFD1L-203"; exon_number "12"; exon_id "ENSE00002255601.1"; talon_gene "20353"; talon_transcript "71707"; talon_exon "337264"; ccdsid "CCDS75535.1"; exon_status "KNOWN"; level "3"; protein_id "ENSP00000478253.1"; source "ENSEMBL"; tag "CCDS";
chr6	ENSEMBL	exon	150938699	150938745	.	+	.	gene_id "ENSG00000120254.15"; transcript_id "ENST00000367321.7"; gene_type "protein_coding"; gene_status "KNOWN"; gene_name "MTHFD1L"; transcript_type "protein_coding"; transcript_status "KNOWN"; transcript_name "MTHFD1L-203"; exon_number "13"; exon_id "ENSE00002270253.1"; talon_gene "20353"; talon_transcript "71707"; talon_exon "337266"; ccdsid "CCDS75535.1"; exon_status "KNOWN"; level "3"; protein_id "ENSP00000478253.1"; source "ENSEMBL"; tag "CCDS";
chr6	ENSEMBL	exon	150944486	150944593	.	+	.	gene_id "ENSG00000120254.15"; transcript_id "ENST00000367321.7"; gene_type "protein_coding"; gene_status "KNOWN"; gene_name "MTHFD1L"; transcript_type "protein_coding"; transcript_status "KNOWN"; transcript_name "MTHFD1L-203"; exon_number "14"; exon_id "ENSE00002242938.1"; talon_gene "20353"; talon_transcript "71707"; talon_exon "337268"; ccdsid "CCDS75535.1"; exon_status "KNOWN"; level "3"; protein_id "ENSP00000478253.1"; source "ENSEMBL"; tag "CCDS";
chr6	ENSEMBL	exon	150945467	150945541	.	+	.	gene_id "ENSG00000120254.15"; transcript_id "ENST00000367321.7"; gene_type "protein_coding"; gene_status "KNOWN"; gene_name "MTHFD1L"; transcript_type "protein_coding"; transcript_status "KNOWN"; transcript_name "MTHFD1L-203"; exon_number "15"; exon_id "ENSE00002234018.1"; talon_gene "20353"; talon_transcript "71707"; talon_exon "337270"; ccdsid "CCDS75535.1"; exon_status "KNOWN"; level "3"; protein_id "ENSP00000478253.1"; source "ENSEMBL"; tag "CCDS";
chr6	ENSEMBL	exon	150949031	150949133	.	+	.	gene_id "ENSG00000120254.15"; transcript_id "ENST00000367321.7"; gene_type "protein_coding"; gene_status "KNOWN"; gene_name "MTHFD1L"; transcript_type "protein_coding"; transcript_status "KNOWN"; transcript_name "MTHFD1L-203"; exon_number "16"; exon_id "ENSE00002256488.1"; talon_gene "20353"; talon_transcript "71707"; talon_exon "337272"; ccdsid "CCDS75535.1"; exon_status "KNOWN"; level "3"; protein_id "ENSP00000478253.1"; source "ENSEMBL"; tag "CCDS";
chr6	ENSEMBL	exon	150955995	150956071	.	+	.	gene_id "ENSG00000120254.15"; transcript_id "ENST00000367321.7"; gene_type "protein_coding"; gene_status "KNOWN"; gene_name "MTHFD1L"; transcript_type "protein_coding"; transcript_status "KNOWN"; transcript_name "MTHFD1L-203"; exon_number "17"; exon_id "ENSE00002318338.1"; talon_gene "20353"; talon_transcript "71707"; talon_exon "337274"; ccdsid "CCDS75535.1"; exon_status "KNOWN"; level "3"; protein_id "ENSP00000478253.1"; source "ENSEMBL"; tag "CCDS";
chr6	ENSEMBL	exon	150960275	150960415	.	+	.	gene_id "ENSG00000120254.15"; transcript_id "ENST00000367321.7"; gene_type "protein_coding"; gene_status "KNOWN"; gene_name "MTHFD1L"; transcript_type "protein_coding"; transcript_status "KNOWN"; transcript_name "MTHFD1L-203"; exon_number "18"; exon_id "ENSE00002236105.1"; talon_gene "20353"; talon_transcript "71707"; talon_exon "337276"; ccdsid "CCDS75535.1"; exon_status "KNOWN"; level "3"; protein_id "ENSP00000478253.1"; source "ENSEMBL"; tag "CCDS";
chr6	ENSEMBL	exon	150964969	150965037	.	+	.	gene_id "ENSG00000120254.15"; transcript_id "ENST00000367321.7"; gene_type "protein_coding"; gene_status "KNOWN"; gene_name "MTHFD1L"; transcript_type "protein_coding"; transcript_status "KNOWN"; transcript_name "MTHFD1L-203"; exon_number "19"; exon_id "ENSE00002236964.1"; talon_gene "20353"; talon_transcript "71707"; talon_exon "337278"; ccdsid "CCDS75535.1"; exon_status "KNOWN"; level "3"; protein_id "ENSP00000478253.1"; source "ENSEMBL"; tag "CCDS";
chr6	ENSEMBL	exon	150971947	150972058	.	+	.	gene_id "ENSG00000120254.15"; transcript_id "ENST00000367321.7"; gene_type "protein_coding"; gene_status "KNOWN"; gene_name "MTHFD1L"; transcript_type "protein_coding"; transcript_status "KNOWN"; transcript_name "MTHFD1L-203"; exon_number "20"; exon_id "ENSE00002287764.1"; talon_gene "20353"; talon_transcript "71707"; talon_exon "337280"; ccdsid "CCDS75535.1"; exon_status "KNOWN"; level "3"; protein_id "ENSP00000478253.1"; source "ENSEMBL"; tag "CCDS";
chr6	ENSEMBL	exon	151009819	151009958	.	+	.	gene_id "ENSG00000120254.15"; transcript_id "ENST00000367321.7"; gene_type "protein_coding"; gene_status "KNOWN"; gene_name "MTHFD1L"; transcript_type "protein_coding"; transcript_status "KNOWN"; transcript_name "MTHFD1L-203"; exon_number "21"; exon_id "ENSE00003668615.1"; talon_gene "20353"; talon_transcript "71707"; talon_exon "337282"; ccdsid "CCDS75535.1"; exon_status "KNOWN"; level "3"; protein_id "ENSP00000478253.1"; source "ENSEMBL"; tag "CCDS";
chr6	ENSEMBL	exon	151013779	151013820	.	+	.	gene_id "ENSG00000120254.15"; transcript_id "ENST00000367321.7"; gene_type "protein_coding"; gene_status "KNOWN"; gene_name "MTHFD1L"; transcript_type "protein_coding"; transcript_status "KNOWN"; transcript_name "MTHFD1L-203"; exon_number "22"; exon_id "ENSE00002227551.1"; talon_gene "20353"; talon_transcript "71707"; talon_exon "337284"; ccdsid "CCDS75535.1"; exon_status "KNOWN"; level "3"; protein_id "ENSP00000478253.1"; source "ENSEMBL"; tag "CCDS";
chr6	ENSEMBL	exon	151014880	151014980	.	+	.	gene_id "ENSG00000120254.15"; transcript_id "ENST00000367321.7"; gene_type "protein_coding"; gene_status "KNOWN"; gene_name "MTHFD1L"; transcript_type "protein_coding"; transcript_status "KNOWN"; transcript_name "MTHFD1L-203"; exon_number "23"; exon_id "ENSE00002289410.1"; talon_gene "20353"; talon_transcript "71707"; talon_exon "337286"; ccdsid "CCDS75535.1"; exon_status "KNOWN"; level "3"; protein_id "ENSP00000478253.1"; source "ENSEMBL"; tag "CCDS";
chr6	ENSEMBL	exon	151015516	151015693	.	+	.	gene_id "ENSG00000120254.15"; transcript_id "ENST00000367321.7"; gene_type "protein_coding"; gene_status "KNOWN"; gene_name "MTHFD1L"; transcript_type "protein_coding"; transcript_status "KNOWN"; transcript_name "MTHFD1L-203"; exon_number "24"; exon_id "ENSE00002245332.1"; talon_gene "20353"; talon_transcript "71707"; talon_exon "337288"; ccdsid "CCDS75535.1"; exon_status "KNOWN"; level "3"; protein_id "ENSP00000478253.1"; source "ENSEMBL"; tag "CCDS";
chr6	ENSEMBL	exon	151034493	151034600	.	+	.	gene_id "ENSG00000120254.15"; transcript_id "ENST00000367321.7"; gene_type "protein_coding"; gene_status "KNOWN"; gene_name "MTHFD1L"; transcript_type "protein_coding"; transcript_status "KNOWN"; transcript_name "MTHFD1L-203"; exon_number "25"; exon_id "ENSE00002214706.1"; talon_gene "20353"; talon_transcript "71707"; talon_exon "337290"; ccdsid "CCDS75535.1"; exon_status "KNOWN"; level "3"; protein_id "ENSP00000478253.1"; source "ENSEMBL"; tag "CCDS";
chr6	ENSEMBL	exon	151036965	151037117	.	+	.	gene_id "ENSG00000120254.15"; transcript_id "ENST00000367321.7"; gene_type "protein_coding"; gene_status "KNOWN"; gene_name "MTHFD1L"; transcript_type "protein_coding"; transcript_status "KNOWN"; transcript_name "MTHFD1L-203"; exon_number "26"; exon_id "ENSE00002468596.1"; talon_gene "20353"; talon_transcript "71707"; talon_exon "337292"; ccdsid "CCDS75535.1"; exon_status "KNOWN"; level "3"; protein_id "ENSP00000478253.1"; source "ENSEMBL"; tag "CCDS";
chr6	ENSEMBL	exon	151092467	151092587	.	+	.	gene_id "ENSG00000120254.15"; transcript_id "ENST00000367321.7"; gene_type "protein_coding"; gene_status "KNOWN"; gene_name "MTHFD1L"; transcript_type "protein_coding"; transcript_status "KNOWN"; transcript_name "MTHFD1L-203"; exon_number "27"; exon_id "ENSE00002267522.1"; talon_gene "20353"; talon_transcript "71707"; talon_exon "337294"; ccdsid "CCDS75535.1"; exon_status "KNOWN"; level "3"; protein_id "ENSP00000478253.1"; source "ENSEMBL"; tag "CCDS";
chr6	HAVANA	exon	151101526	151101887	.	+	.	gene_id "ENSG00000120254.15"; transcript_id "ENST00000367321.7"; gene_type "protein_coding"; gene_status "KNOWN"; gene_name "MTHFD1L"; transcript_type "protein_coding"; transcript_status "KNOWN"; transcript_name "MTHFD1L-203"; exon_number "28"; exon_id "ENSE00001933014.1"; talon_gene "20353"; talon_transcript "71707"; talon_exon "337296"; ccdsid "CCDS5228.1"; exon_status "KNOWN"; level "2"; protein_id "ENSP00000356290.3"; source "HAVANA"; tag "CCDS";
chr6	ENSEMBL	transcript	150865679	151101885	.	+	.	gene_id "ENSG00000120254.15"; transcript_id "ENST00000611279.4"; gene_name "MTHFD1L"; gene_status "KNOWN"; gene_type "protein_coding"; transcript_type "protein_coding"; transcript_status "KNOWN"; transcript_name "MTHFD1L-211"; talon_gene "20353"; talon_transcript "71708"; ccdsid "CCDS75535.1"; level "3"; protein_id "ENSP00000478253.1"; source "ENSEMBL"; tag "CCDS"; transcript_support_level "5";
chr6	ENSEMBL	exon	150865679	150866049	.	+	.	gene_id "ENSG00000120254.15"; transcript_id "ENST00000611279.4"; gene_type "protein_coding"; gene_status "KNOWN"; gene_name "MTHFD1L"; transcript_type "protein_coding"; transcript_status "KNOWN"; transcript_name "MTHFD1L-211"; exon_number "1"; exon_id "ENSE00001444206.3"; talon_gene "20353"; talon_transcript "71708"; talon_exon "337297"; ccdsid "CCDS75535.1"; exon_status "KNOWN"; level "3"; protein_id "ENSP00000478253.1"; source "ENSEMBL"; tag "CCDS";
chr6	ENSEMBL	exon	150876090	150876174	.	+	.	gene_id "ENSG00000120254.15"; transcript_id "ENST00000611279.4"; gene_type "protein_coding"; gene_status "KNOWN"; gene_name "MTHFD1L"; transcript_type "protein_coding"; transcript_status "KNOWN"; transcript_name "MTHFD1L-211"; exon_number "2"; exon_id "ENSE00003637286.1"; talon_gene "20353"; talon_transcript "71708"; talon_exon "337244"; ccdsid "CCDS75535.1"; exon_status "KNOWN"; level "3"; protein_id "ENSP00000478253.1"; source "ENSEMBL"; tag "CCDS";
chr6	ENSEMBL	exon	150877634	150877684	.	+	.	gene_id "ENSG00000120254.15"; transcript_id "ENST00000611279.4"; gene_type "protein_coding"; gene_status "KNOWN"; gene_name "MTHFD1L"; transcript_type "protein_coding"; transcript_status "KNOWN"; transcript_name "MTHFD1L-211"; exon_number "3"; exon_id "ENSE00003589795.1"; talon_gene "20353"; talon_transcript "71708"; talon_exon "337246"; ccdsid "CCDS75535.1"; exon_status "KNOWN"; level "3"; protein_id "ENSP00000478253.1"; source "ENSEMBL"; tag "CCDS";
chr6	ENSEMBL	exon	150877773	150877826	.	+	.	gene_id "ENSG00000120254.15"; transcript_id "ENST00000611279.4"; gene_type "protein_coding"; gene_status "KNOWN"; gene_name "MTHFD1L"; transcript_type "protein_coding"; transcript_status "KNOWN"; transcript_name "MTHFD1L-211"; exon_number "4"; exon_id "ENSE00003721339.1"; talon_gene "20353"; talon_transcript "71708"; talon_exon "337248"; ccdsid "CCDS75535.1"; exon_status "KNOWN"; level "3"; protein_id "ENSP00000478253.1"; source "ENSEMBL"; tag "CCDS";
chr6	ENSEMBL	exon	150882762	150882886	.	+	.	gene_id "ENSG00000120254.15"; transcript_id "ENST00000611279.4"; gene_type "protein_coding"; gene_status "KNOWN"; gene_name "MTHFD1L"; transcript_type "protein_coding"; transcript_status "KNOWN"; transcript_name "MTHFD1L-211"; exon_number "5"; exon_id "ENSE00003732753.1"; talon_gene "20353"; talon_transcript "71708"; talon_exon "337250"; ccdsid "CCDS75535.1"; exon_status "KNOWN"; level "3"; protein_id "ENSP00000478253.1"; source "ENSEMBL"; tag "CCDS";
chr6	ENSEMBL	exon	150885634	150885734	.	+	.	gene_id "ENSG00000120254.15"; transcript_id "ENST00000611279.4"; gene_type "protein_coding"; gene_status "KNOWN"; gene_name "MTHFD1L"; transcript_type "protein_coding"; transcript_status "KNOWN"; transcript_name "MTHFD1L-211"; exon_number "6"; exon_id "ENSE00003726717.1"; talon_gene "20353"; talon_transcript "71708"; talon_exon "337252"; ccdsid "CCDS75535.1"; exon_status "KNOWN"; level "3"; protein_id "ENSP00000478253.1"; source "ENSEMBL"; tag "CCDS";
chr6	HAVANA	exon	150887842	150887981	.	+	.	gene_id "ENSG00000120254.15"; transcript_id "ENST00000611279.4"; gene_type "protein_coding"; gene_status "KNOWN"; gene_name "MTHFD1L"; transcript_type "protein_coding"; transcript_status "KNOWN"; transcript_name "MTHFD1L-211"; exon_number "7"; exon_id "ENSE00002456835.1"; talon_gene "20353"; talon_transcript "71708"; talon_exon "337299"; ccdsid "CCDS75535.1"; exon_status "KNOWN"; level "2"; protein_id "ENSP00000356277.4"; source "HAVANA"; tag "cds_end_NF";
chr6	ENSEMBL	exon	150905650	150905761	.	+	.	gene_id "ENSG00000120254.15"; transcript_id "ENST00000611279.4"; gene_type "protein_coding"; gene_status "KNOWN"; gene_name "MTHFD1L"; transcript_type "protein_coding"; transcript_status "KNOWN"; transcript_name "MTHFD1L-211"; exon_number "8"; exon_id "ENSE00003674551.1"; talon_gene "20353"; talon_transcript "71708"; talon_exon "337256"; ccdsid "CCDS75535.1"; exon_status "KNOWN"; level "3"; protein_id "ENSP00000478253.1"; source "ENSEMBL"; tag "CCDS";
chr6	ENSEMBL	exon	150918577	150918668	.	+	.	gene_id "ENSG00000120254.15"; transcript_id "ENST00000611279.4"; gene_type "protein_coding"; gene_status "KNOWN"; gene_name "MTHFD1L"; transcript_type "protein_coding"; transcript_status "KNOWN"; transcript_name "MTHFD1L-211"; exon_number "9"; exon_id "ENSE00003561103.1"; talon_gene "20353"; talon_transcript "71708"; talon_exon "337258"; ccdsid "CCDS75535.1"; exon_status "KNOWN"; level "3"; protein_id "ENSP00000478253.1"; source "ENSEMBL"; tag "CCDS";
chr6	ENSEMBL	exon	150922205	150922302	.	+	.	gene_id "ENSG00000120254.15"; transcript_id "ENST00000611279.4"; gene_type "protein_coding"; gene_status "KNOWN"; gene_name "MTHFD1L"; transcript_type "protein_coding"; transcript_status "KNOWN"; transcript_name "MTHFD1L-211"; exon_number "10"; exon_id "ENSE00003639198.1"; talon_gene "20353"; talon_transcript "71708"; talon_exon "337260"; ccdsid "CCDS75535.1"; exon_status "KNOWN"; level "3"; protein_id "ENSP00000478253.1"; source "ENSEMBL"; tag "CCDS";
chr6	ENSEMBL	exon	150926122	150926295	.	+	.	gene_id "ENSG00000120254.15"; transcript_id "ENST00000611279.4"; gene_type "protein_coding"; gene_status "KNOWN"; gene_name "MTHFD1L"; transcript_type "protein_coding"; transcript_status "KNOWN"; transcript_name "MTHFD1L-211"; exon_number "11"; exon_id "ENSE00003719030.1"; talon_gene "20353"; talon_transcript "71708"; talon_exon "337262"; ccdsid "CCDS75535.1"; exon_status "KNOWN"; level "3"; protein_id "ENSP00000478253.1"; source "ENSEMBL"; tag "CCDS";
chr6	ENSEMBL	exon	150936804	150936940	.	+	.	gene_id "ENSG00000120254.15"; transcript_id "ENST00000611279.4"; gene_type "protein_coding"; gene_status "KNOWN"; gene_name "MTHFD1L"; transcript_type "protein_coding"; transcript_status "KNOWN"; transcript_name "MTHFD1L-211"; exon_number "12"; exon_id "ENSE00002255601.1"; talon_gene "20353"; talon_transcript "71708"; talon_exon "337264"; ccdsid "CCDS75535.1"; exon_status "KNOWN"; level "3"; protein_id "ENSP00000478253.1"; source "ENSEMBL"; tag "CCDS";
chr6	ENSEMBL	exon	150938699	150938745	.	+	.	gene_id "ENSG00000120254.15"; transcript_id "ENST00000611279.4"; gene_type "protein_coding"; gene_status "KNOWN"; gene_name "MTHFD1L"; transcript_type "protein_coding"; transcript_status "KNOWN"; transcript_name "MTHFD1L-211"; exon_number "13"; exon_id "ENSE00002270253.1"; talon_gene "20353"; talon_transcript "71708"; talon_exon "337266"; ccdsid "CCDS75535.1"; exon_status "KNOWN"; level "3"; protein_id "ENSP00000478253.1"; source "ENSEMBL"; tag "CCDS";
chr6	ENSEMBL	exon	150944486	150944593	.	+	.	gene_id "ENSG00000120254.15"; transcript_id "ENST00000611279.4"; gene_type "protein_coding"; gene_status "KNOWN"; gene_name "MTHFD1L"; transcript_type "protein_coding"; transcript_status "KNOWN"; transcript_name "MTHFD1L-211"; exon_number "14"; exon_id "ENSE00002242938.1"; talon_gene "20353"; talon_transcript "71708"; talon_exon "337268"; ccdsid "CCDS75535.1"; exon_status "KNOWN"; level "3"; protein_id "ENSP00000478253.1"; source "ENSEMBL"; tag "CCDS";
chr6	ENSEMBL	exon	150945467	150945541	.	+	.	gene_id "ENSG00000120254.15"; transcript_id "ENST00000611279.4"; gene_type "protein_coding"; gene_status "KNOWN"; gene_name "MTHFD1L"; transcript_type "protein_coding"; transcript_status "KNOWN"; transcript_name "MTHFD1L-211"; exon_number "15"; exon_id "ENSE00002234018.1"; talon_gene "20353"; talon_transcript "71708"; talon_exon "337270"; ccdsid "CCDS75535.1"; exon_status "KNOWN"; level "3"; protein_id "ENSP00000478253.1"; source "ENSEMBL"; tag "CCDS";
chr6	ENSEMBL	exon	150949031	150949133	.	+	.	gene_id "ENSG00000120254.15"; transcript_id "ENST00000611279.4"; gene_type "protein_coding"; gene_status "KNOWN"; gene_name "MTHFD1L"; transcript_type "protein_coding"; transcript_status "KNOWN"; transcript_name "MTHFD1L-211"; exon_number "16"; exon_id "ENSE00002256488.1"; talon_gene "20353"; talon_transcript "71708"; talon_exon "337272"; ccdsid "CCDS75535.1"; exon_status "KNOWN"; level "3"; protein_id "ENSP00000478253.1"; source "ENSEMBL"; tag "CCDS";
chr6	ENSEMBL	exon	150955995	150956071	.	+	.	gene_id "ENSG00000120254.15"; transcript_id "ENST00000611279.4"; gene_type "protein_coding"; gene_status "KNOWN"; gene_name "MTHFD1L"; transcript_type "protein_coding"; transcript_status "KNOWN"; transcript_name "MTHFD1L-211"; exon_number "17"; exon_id "ENSE00002318338.1"; talon_gene "20353"; talon_transcript "71708"; talon_exon "337274"; ccdsid "CCDS75535.1"; exon_status "KNOWN"; level "3"; protein_id "ENSP00000478253.1"; source "ENSEMBL"; tag "CCDS";
chr6	ENSEMBL	exon	150960275	150960415	.	+	.	gene_id "ENSG00000120254.15"; transcript_id "ENST00000611279.4"; gene_type "protein_coding"; gene_status "KNOWN"; gene_name "MTHFD1L"; transcript_type "protein_coding"; transcript_status "KNOWN"; transcript_name "MTHFD1L-211"; exon_number "18"; exon_id "ENSE00002236105.1"; talon_gene "20353"; talon_transcript "71708"; talon_exon "337276"; ccdsid "CCDS75535.1"; exon_status "KNOWN"; level "3"; protein_id "ENSP00000478253.1"; source "ENSEMBL"; tag "CCDS";
chr6	ENSEMBL	exon	150964969	150965037	.	+	.	gene_id "ENSG00000120254.15"; transcript_id "ENST00000611279.4"; gene_type "protein_coding"; gene_status "KNOWN"; gene_name "MTHFD1L"; transcript_type "protein_coding"; transcript_status "KNOWN"; transcript_name "MTHFD1L-211"; exon_number "19"; exon_id "ENSE00002236964.1"; talon_gene "20353"; talon_transcript "71708"; talon_exon "337278"; ccdsid "CCDS75535.1"; exon_status "KNOWN"; level "3"; protein_id "ENSP00000478253.1"; source "ENSEMBL"; tag "CCDS";
chr6	ENSEMBL	exon	150971947	150972058	.	+	.	gene_id "ENSG00000120254.15"; transcript_id "ENST00000611279.4"; gene_type "protein_coding"; gene_status "KNOWN"; gene_name "MTHFD1L"; transcript_type "protein_coding"; transcript_status "KNOWN"; transcript_name "MTHFD1L-211"; exon_number "20"; exon_id "ENSE00002287764.1"; talon_gene "20353"; talon_transcript "71708"; talon_exon "337280"; ccdsid "CCDS75535.1"; exon_status "KNOWN"; level "3"; protein_id "ENSP00000478253.1"; source "ENSEMBL"; tag "CCDS";
chr6	ENSEMBL	exon	151009819	151009958	.	+	.	gene_id "ENSG00000120254.15"; transcript_id "ENST00000611279.4"; gene_type "protein_coding"; gene_status "KNOWN"; gene_name "MTHFD1L"; transcript_type "protein_coding"; transcript_status "KNOWN"; transcript_name "MTHFD1L-211"; exon_number "21"; exon_id "ENSE00003668615.1"; talon_gene "20353"; talon_transcript "71708"; talon_exon "337282"; ccdsid "CCDS75535.1"; exon_status "KNOWN"; level "3"; protein_id "ENSP00000478253.1"; source "ENSEMBL"; tag "CCDS";
chr6	ENSEMBL	exon	151013779	151013820	.	+	.	gene_id "ENSG00000120254.15"; transcript_id "ENST00000611279.4"; gene_type "protein_coding"; gene_status "KNOWN"; gene_name "MTHFD1L"; transcript_type "protein_coding"; transcript_status "KNOWN"; transcript_name "MTHFD1L-211"; exon_number "22"; exon_id "ENSE00002227551.1"; talon_gene "20353"; talon_transcript "71708"; talon_exon "337284"; ccdsid "CCDS75535.1"; exon_status "KNOWN"; level "3"; protein_id "ENSP00000478253.1"; source "ENSEMBL"; tag "CCDS";
chr6	ENSEMBL	exon	151014880	151014980	.	+	.	gene_id "ENSG00000120254.15"; transcript_id "ENST00000611279.4"; gene_type "protein_coding"; gene_status "KNOWN"; gene_name "MTHFD1L"; transcript_type "protein_coding"; transcript_status "KNOWN"; transcript_name "MTHFD1L-211"; exon_number "23"; exon_id "ENSE00002289410.1"; talon_gene "20353"; talon_transcript "71708"; talon_exon "337286"; ccdsid "CCDS75535.1"; exon_status "KNOWN"; level "3"; protein_id "ENSP00000478253.1"; source "ENSEMBL"; tag "CCDS";
chr6	ENSEMBL	exon	151015516	151015693	.	+	.	gene_id "ENSG00000120254.15"; transcript_id "ENST00000611279.4"; gene_type "protein_coding"; gene_status "KNOWN"; gene_name "MTHFD1L"; transcript_type "protein_coding"; transcript_status "KNOWN"; transcript_name "MTHFD1L-211"; exon_number "24"; exon_id "ENSE00002245332.1"; talon_gene "20353"; talon_transcript "71708"; talon_exon "337288"; ccdsid "CCDS75535.1"; exon_status "KNOWN"; level "3"; protein_id "ENSP00000478253.1"; source "ENSEMBL"; tag "CCDS";
chr6	ENSEMBL	exon	151034493	151034600	.	+	.	gene_id "ENSG00000120254.15"; transcript_id "ENST00000611279.4"; gene_type "protein_coding"; gene_status "KNOWN"; gene_name "MTHFD1L"; transcript_type "protein_coding"; transcript_status "KNOWN"; transcript_name "MTHFD1L-211"; exon_number "25"; exon_id "ENSE00002214706.1"; talon_gene "20353"; talon_transcript "71708"; talon_exon "337290"; ccdsid "CCDS75535.1"; exon_status "KNOWN"; level "3"; protein_id "ENSP00000478253.1"; source "ENSEMBL"; tag "CCDS";
chr6	ENSEMBL	exon	151036965	151037117	.	+	.	gene_id "ENSG00000120254.15"; transcript_id "ENST00000611279.4"; gene_type "protein_coding"; gene_status "KNOWN"; gene_name "MTHFD1L"; transcript_type "protein_coding"; transcript_status "KNOWN"; transcript_name "MTHFD1L-211"; exon_number "26"; exon_id "ENSE00002468596.1"; talon_gene "20353"; talon_transcript "71708"; talon_exon "337292"; ccdsid "CCDS75535.1"; exon_status "KNOWN"; level "3"; protein_id "ENSP00000478253.1"; source "ENSEMBL"; tag "CCDS";
chr6	ENSEMBL	exon	151092467	151092587	.	+	.	gene_id "ENSG00000120254.15"; transcript_id "ENST00000611279.4"; gene_type "protein_coding"; gene_status "KNOWN"; gene_name "MTHFD1L"; transcript_type "protein_coding"; transcript_status "KNOWN"; transcript_name "MTHFD1L-211"; exon_number "27"; exon_id "ENSE00002267522.1"; talon_gene "20353"; talon_transcript "71708"; talon_exon "337294"; ccdsid "CCDS75535.1"; exon_status "KNOWN"; level "3"; protein_id "ENSP00000478253.1"; source "ENSEMBL"; tag "CCDS";
chr6	ENSEMBL	exon	151101526	151101885	.	+	.	gene_id "ENSG00000120254.15"; transcript_id "ENST00000611279.4"; gene_type "protein_coding"; gene_status "KNOWN"; gene_name "MTHFD1L"; transcript_type "protein_coding"; transcript_status "KNOWN"; transcript_name "MTHFD1L-211"; exon_number "28"; exon_id "ENSE00003743329.1"; talon_gene "20353"; talon_transcript "71708"; talon_exon "337300"; ccdsid "CCDS75535.1"; exon_status "KNOWN"; level "3"; protein_id "ENSP00000478253.1"; source "ENSEMBL"; tag "CCDS";
chr6	TALON	transcript	150865679	150899021	.	+	.	gene_id "ENSG00000120254.15"; transcript_id "ENCODEHT000664069"; gene_name "MTHFD1L"; gene_status "KNOWN"; gene_type "protein_coding"; transcript_status "NOVEL"; transcript_name "ENCODEHT000664069"; talon_gene "20353"; talon_transcript "664069"; NIC_transcript "TRUE";
chr6	ENSEMBL	exon	150865679	150866049	.	+	.	gene_id "ENSG00000120254.15"; transcript_id "ENCODEHT000664069"; gene_type "protein_coding"; gene_status "KNOWN"; gene_name "MTHFD1L"; transcript_status "NOVEL"; transcript_name "ENCODEHT000664069"; exon_number "1"; exon_id "ENSE00001444206.3"; talon_gene "20353"; talon_transcript "664069"; talon_exon "337297"; ccdsid "CCDS75535.1"; exon_status "KNOWN"; level "3"; protein_id "ENSP00000478253.1"; source "ENSEMBL"; tag "CCDS";
chr6	ENSEMBL	exon	150876090	150876174	.	+	.	gene_id "ENSG00000120254.15"; transcript_id "ENCODEHT000664069"; gene_type "protein_coding"; gene_status "KNOWN"; gene_name "MTHFD1L"; transcript_status "NOVEL"; transcript_name "ENCODEHT000664069"; exon_number "2"; exon_id "ENSE00003637286.1"; talon_gene "20353"; talon_transcript "664069"; talon_exon "337244"; ccdsid "CCDS75535.1"; exon_status "KNOWN"; level "3"; protein_id "ENSP00000478253.1"; source "ENSEMBL"; tag "CCDS";
chr6	ENSEMBL	exon	150877634	150877684	.	+	.	gene_id "ENSG00000120254.15"; transcript_id "ENCODEHT000664069"; gene_type "protein_coding"; gene_status "KNOWN"; gene_name "MTHFD1L"; transcript_status "NOVEL"; transcript_name "ENCODEHT000664069"; exon_number "3"; exon_id "ENSE00003589795.1"; talon_gene "20353"; talon_transcript "664069"; talon_exon "337246"; ccdsid "CCDS75535.1"; exon_status "KNOWN"; level "3"; protein_id "ENSP00000478253.1"; source "ENSEMBL"; tag "CCDS";
chr6	ENSEMBL	exon	150877773	150877826	.	+	.	gene_id "ENSG00000120254.15"; transcript_id "ENCODEHT000664069"; gene_type "protein_coding"; gene_status "KNOWN"; gene_name "MTHFD1L"; transcript_status "NOVEL"; transcript_name "ENCODEHT000664069"; exon_number "4"; exon_id "ENSE00003721339.1"; talon_gene "20353"; talon_transcript "664069"; talon_exon "337248"; ccdsid "CCDS75535.1"; exon_status "KNOWN"; level "3"; protein_id "ENSP00000478253.1"; source "ENSEMBL"; tag "CCDS";
chr6	ENSEMBL	exon	150882762	150882886	.	+	.	gene_id "ENSG00000120254.15"; transcript_id "ENCODEHT000664069"; gene_type "protein_coding"; gene_status "KNOWN"; gene_name "MTHFD1L"; transcript_status "NOVEL"; transcript_name "ENCODEHT000664069"; exon_number "5"; exon_id "ENSE00003732753.1"; talon_gene "20353"; talon_transcript "664069"; talon_exon "337250"; ccdsid "CCDS75535.1"; exon_status "KNOWN"; level "3"; protein_id "ENSP00000478253.1"; source "ENSEMBL"; tag "CCDS";
chr6	ENSEMBL	exon	150885634	150885734	.	+	.	gene_id "ENSG00000120254.15"; transcript_id "ENCODEHT000664069"; gene_type "protein_coding"; gene_status "KNOWN"; gene_name "MTHFD1L"; transcript_status "NOVEL"; transcript_name "ENCODEHT000664069"; exon_number "6"; exon_id "ENSE00003726717.1"; talon_gene "20353"; talon_transcript "664069"; talon_exon "337252"; ccdsid "CCDS75535.1"; exon_status "KNOWN"; level "3"; protein_id "ENSP00000478253.1"; source "ENSEMBL"; tag "CCDS";
chr6	HAVANA	exon	150887842	150887981	.	+	.	gene_id "ENSG00000120254.15"; transcript_id "ENCODEHT000664069"; gene_type "protein_coding"; gene_status "KNOWN"; gene_name "MTHFD1L"; transcript_status "NOVEL"; transcript_name "ENCODEHT000664069"; exon_number "7"; exon_id "ENSE00002456835.1"; talon_gene "20353"; talon_transcript "664069"; talon_exon "337299"; ccdsid "CCDS75535.1"; exon_status "KNOWN"; level "2"; protein_id "ENSP00000356277.4"; source "HAVANA"; tag "cds_end_NF";
chr6	HAVANA	exon	150898860	150899021	.	+	.	gene_id "ENSG00000120254.15"; transcript_id "ENCODEHT000664069"; gene_type "protein_coding"; gene_status "KNOWN"; gene_name "MTHFD1L"; transcript_status "NOVEL"; transcript_name "ENCODEHT000664069"; exon_number "8"; exon_id "ENSE00001770921.2"; talon_gene "20353"; talon_transcript "664069"; talon_exon "337303"; ccdsid "CCDS56457.1"; exon_status "KNOWN"; level "2"; protein_id "ENSP00000356276.4"; source "HAVANA"; tag "CCDS";
chr6	HAVANA	transcript	150865716	150899021	.	+	.	gene_id "ENSG00000120254.15"; transcript_id "ENST00000367307.8"; gene_name "MTHFD1L"; gene_status "KNOWN"; gene_type "protein_coding"; transcript_type "protein_coding"; transcript_status "KNOWN"; transcript_name "MTHFD1L-201"; talon_gene "20353"; talon_transcript "71709"; ccdsid "CCDS56457.1"; havana_transcript "OTTHUMT00000474291.1"; level "2"; protein_id "ENSP00000356276.4"; source "HAVANA"; tag "CCDS"; transcript_support_level "1";
chr6	HAVANA	exon	150865716	150866049	.	+	.	gene_id "ENSG00000120254.15"; transcript_id "ENST00000367307.8"; gene_type "protein_coding"; gene_status "KNOWN"; gene_name "MTHFD1L"; transcript_type "protein_coding"; transcript_status "KNOWN"; transcript_name "MTHFD1L-201"; exon_number "1"; exon_id "ENSE00003713432.1"; talon_gene "20353"; talon_transcript "71709"; talon_exon "337301"; ccdsid "CCDS56457.1"; exon_status "KNOWN"; level "2"; protein_id "ENSP00000356276.4"; source "HAVANA"; tag "CCDS";
chr6	ENSEMBL	exon	150876090	150876174	.	+	.	gene_id "ENSG00000120254.15"; transcript_id "ENST00000367307.8"; gene_type "protein_coding"; gene_status "KNOWN"; gene_name "MTHFD1L"; transcript_type "protein_coding"; transcript_status "KNOWN"; transcript_name "MTHFD1L-201"; exon_number "2"; exon_id "ENSE00003637286.1"; talon_gene "20353"; talon_transcript "71709"; talon_exon "337244"; ccdsid "CCDS75535.1"; exon_status "KNOWN"; level "3"; protein_id "ENSP00000478253.1"; source "ENSEMBL"; tag "CCDS";
chr6	ENSEMBL	exon	150877634	150877684	.	+	.	gene_id "ENSG00000120254.15"; transcript_id "ENST00000367307.8"; gene_type "protein_coding"; gene_status "KNOWN"; gene_name "MTHFD1L"; transcript_type "protein_coding"; transcript_status "KNOWN"; transcript_name "MTHFD1L-201"; exon_number "3"; exon_id "ENSE00003589795.1"; talon_gene "20353"; talon_transcript "71709"; talon_exon "337246"; ccdsid "CCDS75535.1"; exon_status "KNOWN"; level "3"; protein_id "ENSP00000478253.1"; source "ENSEMBL"; tag "CCDS";
chr6	ENSEMBL	exon	150877773	150877826	.	+	.	gene_id "ENSG00000120254.15"; transcript_id "ENST00000367307.8"; gene_type "protein_coding"; gene_status "KNOWN"; gene_name "MTHFD1L"; transcript_type "protein_coding"; transcript_status "KNOWN"; transcript_name "MTHFD1L-201"; exon_number "4"; exon_id "ENSE00003721339.1"; talon_gene "20353"; talon_transcript "71709"; talon_exon "337248"; ccdsid "CCDS75535.1"; exon_status "KNOWN"; level "3"; protein_id "ENSP00000478253.1"; source "ENSEMBL"; tag "CCDS";
chr6	ENSEMBL	exon	150882762	150882886	.	+	.	gene_id "ENSG00000120254.15"; transcript_id "ENST00000367307.8"; gene_type "protein_coding"; gene_status "KNOWN"; gene_name "MTHFD1L"; transcript_type "protein_coding"; transcript_status "KNOWN"; transcript_name "MTHFD1L-201"; exon_number "5"; exon_id "ENSE00003732753.1"; talon_gene "20353"; talon_transcript "71709"; talon_exon "337250"; ccdsid "CCDS75535.1"; exon_status "KNOWN"; level "3"; protein_id "ENSP00000478253.1"; source "ENSEMBL"; tag "CCDS";
chr6	ENSEMBL	exon	150885634	150885734	.	+	.	gene_id "ENSG00000120254.15"; transcript_id "ENST00000367307.8"; gene_type "protein_coding"; gene_status "KNOWN"; gene_name "MTHFD1L"; transcript_type "protein_coding"; transcript_status "KNOWN"; transcript_name "MTHFD1L-201"; exon_number "6"; exon_id "ENSE00003726717.1"; talon_gene "20353"; talon_transcript "71709"; talon_exon "337252"; ccdsid "CCDS75535.1"; exon_status "KNOWN"; level "3"; protein_id "ENSP00000478253.1"; source "ENSEMBL"; tag "CCDS";
chr6	HAVANA	exon	150887845	150887981	.	+	.	gene_id "ENSG00000120254.15"; transcript_id "ENST00000367307.8"; gene_type "protein_coding"; gene_status "KNOWN"; gene_name "MTHFD1L"; transcript_type "protein_coding"; transcript_status "KNOWN"; transcript_name "MTHFD1L-201"; exon_number "7"; exon_id "ENSE00002174698.1"; talon_gene "20353"; talon_transcript "71709"; talon_exon "337254"; ccdsid "CCDS5228.1"; exon_status "KNOWN"; level "2"; protein_id "ENSP00000356290.3"; source "HAVANA"; tag "CCDS";
chr6	HAVANA	exon	150898860	150899021	.	+	.	gene_id "ENSG00000120254.15"; transcript_id "ENST00000367307.8"; gene_type "protein_coding"; gene_status "KNOWN"; gene_name "MTHFD1L"; transcript_type "protein_coding"; transcript_status "KNOWN"; transcript_name "MTHFD1L-201"; exon_number "8"; exon_id "ENSE00001770921.2"; talon_gene "20353"; talon_transcript "71709"; talon_exon "337303"; ccdsid "CCDS56457.1"; exon_status "KNOWN"; level "2"; protein_id "ENSP00000356276.4"; source "HAVANA"; tag "CCDS";
chr6	HAVANA	transcript	150865944	150926153	.	+	.	gene_id "ENSG00000120254.15"; transcript_id "ENST00000367308.8"; gene_name "MTHFD1L"; gene_status "KNOWN"; gene_type "protein_coding"; transcript_type "protein_coding"; transcript_status "KNOWN"; transcript_name "MTHFD1L-202"; talon_gene "20353"; talon_transcript "71710"; havana_transcript "OTTHUMT00000042704.2"; level "2"; protein_id "ENSP00000356277.4"; source "HAVANA"; tag "cds_end_NF"; transcript_support_level "5";
chr6	HAVANA	exon	150865944	150866049	.	+	.	gene_id "ENSG00000120254.15"; transcript_id "ENST00000367308.8"; gene_type "protein_coding"; gene_status "KNOWN"; gene_name "MTHFD1L"; transcript_type "protein_coding"; transcript_status "KNOWN"; transcript_name "MTHFD1L-202"; exon_number "1"; exon_id "ENSE00001773396.1"; talon_gene "20353"; talon_transcript "71710"; talon_exon "337304"; exon_status "KNOWN"; level "2"; protein_id "ENSP00000356277.4"; source "HAVANA"; tag "cds_end_NF";
chr6	ENSEMBL	exon	150876090	150876174	.	+	.	gene_id "ENSG00000120254.15"; transcript_id "ENST00000367308.8"; gene_type "protein_coding"; gene_status "KNOWN"; gene_name "MTHFD1L"; transcript_type "protein_coding"; transcript_status "KNOWN"; transcript_name "MTHFD1L-202"; exon_number "2"; exon_id "ENSE00003637286.1"; talon_gene "20353"; talon_transcript "71710"; talon_exon "337244"; ccdsid "CCDS75535.1"; exon_status "KNOWN"; level "3"; protein_id "ENSP00000478253.1"; source "ENSEMBL"; tag "CCDS";
chr6	ENSEMBL	exon	150877634	150877684	.	+	.	gene_id "ENSG00000120254.15"; transcript_id "ENST00000367308.8"; gene_type "protein_coding"; gene_status "KNOWN"; gene_name "MTHFD1L"; transcript_type "protein_coding"; transcript_status "KNOWN"; transcript_name "MTHFD1L-202"; exon_number "3"; exon_id "ENSE00003589795.1"; talon_gene "20353"; talon_transcript "71710"; talon_exon "337246"; ccdsid "CCDS75535.1"; exon_status "KNOWN"; level "3"; protein_id "ENSP00000478253.1"; source "ENSEMBL"; tag "CCDS";
chr6	ENSEMBL	exon	150877773	150877826	.	+	.	gene_id "ENSG00000120254.15"; transcript_id "ENST00000367308.8"; gene_type "protein_coding"; gene_status "KNOWN"; gene_name "MTHFD1L"; transcript_type "protein_coding"; transcript_status "KNOWN"; transcript_name "MTHFD1L-202"; exon_number "4"; exon_id "ENSE00003721339.1"; talon_gene "20353"; talon_transcript "71710"; talon_exon "337248"; ccdsid "CCDS75535.1"; exon_status "KNOWN"; level "3"; protein_id "ENSP00000478253.1"; source "ENSEMBL"; tag "CCDS";
chr6	ENSEMBL	exon	150882762	150882886	.	+	.	gene_id "ENSG00000120254.15"; transcript_id "ENST00000367308.8"; gene_type "protein_coding"; gene_status "KNOWN"; gene_name "MTHFD1L"; transcript_type "protein_coding"; transcript_status "KNOWN"; transcript_name "MTHFD1L-202"; exon_number "5"; exon_id "ENSE00003732753.1"; talon_gene "20353"; talon_transcript "71710"; talon_exon "337250"; ccdsid "CCDS75535.1"; exon_status "KNOWN"; level "3"; protein_id "ENSP00000478253.1"; source "ENSEMBL"; tag "CCDS";
chr6	ENSEMBL	exon	150885634	150885734	.	+	.	gene_id "ENSG00000120254.15"; transcript_id "ENST00000367308.8"; gene_type "protein_coding"; gene_status "KNOWN"; gene_name "MTHFD1L"; transcript_type "protein_coding"; transcript_status "KNOWN"; transcript_name "MTHFD1L-202"; exon_number "6"; exon_id "ENSE00003726717.1"; talon_gene "20353"; talon_transcript "71710"; talon_exon "337252"; ccdsid "CCDS75535.1"; exon_status "KNOWN"; level "3"; protein_id "ENSP00000478253.1"; source "ENSEMBL"; tag "CCDS";
chr6	HAVANA	exon	150887842	150887981	.	+	.	gene_id "ENSG00000120254.15"; transcript_id "ENST00000367308.8"; gene_type "protein_coding"; gene_status "KNOWN"; gene_name "MTHFD1L"; transcript_type "protein_coding"; transcript_status "KNOWN"; transcript_name "MTHFD1L-202"; exon_number "7"; exon_id "ENSE00002456835.1"; talon_gene "20353"; talon_transcript "71710"; talon_exon "337299"; ccdsid "CCDS75535.1"; exon_status "KNOWN"; level "2"; protein_id "ENSP00000356277.4"; source "HAVANA"; tag "cds_end_NF";
chr6	ENSEMBL	exon	150905650	150905761	.	+	.	gene_id "ENSG00000120254.15"; transcript_id "ENST00000367308.8"; gene_type "protein_coding"; gene_status "KNOWN"; gene_name "MTHFD1L"; transcript_type "protein_coding"; transcript_status "KNOWN"; transcript_name "MTHFD1L-202"; exon_number "8"; exon_id "ENSE00003674551.1"; talon_gene "20353"; talon_transcript "71710"; talon_exon "337256"; ccdsid "CCDS75535.1"; exon_status "KNOWN"; level "3"; protein_id "ENSP00000478253.1"; source "ENSEMBL"; tag "CCDS";
chr6	ENSEMBL	exon	150918577	150918668	.	+	.	gene_id "ENSG00000120254.15"; transcript_id "ENST00000367308.8"; gene_type "protein_coding"; gene_status "KNOWN"; gene_name "MTHFD1L"; transcript_type "protein_coding"; transcript_status "KNOWN"; transcript_name "MTHFD1L-202"; exon_number "9"; exon_id "ENSE00003561103.1"; talon_gene "20353"; talon_transcript "71710"; talon_exon "337258"; ccdsid "CCDS75535.1"; exon_status "KNOWN"; level "3"; protein_id "ENSP00000478253.1"; source "ENSEMBL"; tag "CCDS";
chr6	ENSEMBL	exon	150922205	150922302	.	+	.	gene_id "ENSG00000120254.15"; transcript_id "ENST00000367308.8"; gene_type "protein_coding"; gene_status "KNOWN"; gene_name "MTHFD1L"; transcript_type "protein_coding"; transcript_status "KNOWN"; transcript_name "MTHFD1L-202"; exon_number "10"; exon_id "ENSE00003639198.1"; talon_gene "20353"; talon_transcript "71710"; talon_exon "337260"; ccdsid "CCDS75535.1"; exon_status "KNOWN"; level "3"; protein_id "ENSP00000478253.1"; source "ENSEMBL"; tag "CCDS";
chr6	HAVANA	exon	150926122	150926153	.	+	.	gene_id "ENSG00000120254.15"; transcript_id "ENST00000367308.8"; gene_type "protein_coding"; gene_status "KNOWN"; gene_name "MTHFD1L"; transcript_type "protein_coding"; transcript_status "KNOWN"; transcript_name "MTHFD1L-202"; exon_number "11"; exon_id "ENSE00001709672.1"; talon_gene "20353"; talon_transcript "71710"; talon_exon "337305"; exon_status "KNOWN"; level "2"; protein_id "ENSP00000356277.4"; source "HAVANA"; tag "cds_end_NF";
chr6	TALON	transcript	150960275	151101885	.	+	.	gene_id "ENSG00000120254.15"; transcript_id "ENCODEHT000664169"; gene_name "MTHFD1L"; gene_status "KNOWN"; gene_type "protein_coding"; transcript_status "NOVEL"; transcript_name "ENCODEHT000664169"; talon_gene "20353"; talon_transcript "664169"; ISM-suffix_to_IDs "71707,71708,71711,664074,664078,664083,664086,664087,664098,664099,664100,664104,664105,664107,664108,664113,664114,664125,664126,664129,664130,664133,664135,664137,664145,664149,664151,664154,664161,664163"; ISM-suffix_transcript "TRUE"; ISM_to_IDs "71707,71708,71711,664074,664078,664083,664086,664087,664098,664099,664100,664104,664105,664107,664108,664113,664114,664125,664126,664129,664130,664133,664135,664137,664145,664149,664151,664154,664161,664163"; ISM_transcript "TRUE";
chr6	ENSEMBL	exon	150960275	150960415	.	+	.	gene_id "ENSG00000120254.15"; transcript_id "ENCODEHT000664169"; gene_type "protein_coding"; gene_status "KNOWN"; gene_name "MTHFD1L"; transcript_status "NOVEL"; transcript_name "ENCODEHT000664169"; exon_number "1"; exon_id "ENSE00002236105.1"; talon_gene "20353"; talon_transcript "664169"; talon_exon "337276"; ccdsid "CCDS75535.1"; exon_status "KNOWN"; level "3"; protein_id "ENSP00000478253.1"; source "ENSEMBL"; tag "CCDS";
chr6	ENSEMBL	exon	150964969	150965037	.	+	.	gene_id "ENSG00000120254.15"; transcript_id "ENCODEHT000664169"; gene_type "protein_coding"; gene_status "KNOWN"; gene_name "MTHFD1L"; transcript_status "NOVEL"; transcript_name "ENCODEHT000664169"; exon_number "2"; exon_id "ENSE00002236964.1"; talon_gene "20353"; talon_transcript "664169"; talon_exon "337278"; ccdsid "CCDS75535.1"; exon_status "KNOWN"; level "3"; protein_id "ENSP00000478253.1"; source "ENSEMBL"; tag "CCDS";
chr6	ENSEMBL	exon	150971947	150972058	.	+	.	gene_id "ENSG00000120254.15"; transcript_id "ENCODEHT000664169"; gene_type "protein_coding"; gene_status "KNOWN"; gene_name "MTHFD1L"; transcript_status "NOVEL"; transcript_name "ENCODEHT000664169"; exon_number "3"; exon_id "ENSE00002287764.1"; talon_gene "20353"; talon_transcript "664169"; talon_exon "337280"; ccdsid "CCDS75535.1"; exon_status "KNOWN"; level "3"; protein_id "ENSP00000478253.1"; source "ENSEMBL"; tag "CCDS";
chr6	ENSEMBL	exon	151009819	151009958	.	+	.	gene_id "ENSG00000120254.15"; transcript_id "ENCODEHT000664169"; gene_type "protein_coding"; gene_status "KNOWN"; gene_name "MTHFD1L"; transcript_status "NOVEL"; transcript_name "ENCODEHT000664169"; exon_number "4"; exon_id "ENSE00003668615.1"; talon_gene "20353"; talon_transcript "664169"; talon_exon "337282"; ccdsid "CCDS75535.1"; exon_status "KNOWN"; level "3"; protein_id "ENSP00000478253.1"; source "ENSEMBL"; tag "CCDS";
chr6	ENSEMBL	exon	151013779	151013820	.	+	.	gene_id "ENSG00000120254.15"; transcript_id "ENCODEHT000664169"; gene_type "protein_coding"; gene_status "KNOWN"; gene_name "MTHFD1L"; transcript_status "NOVEL"; transcript_name "ENCODEHT000664169"; exon_number "5"; exon_id "ENSE00002227551.1"; talon_gene "20353"; talon_transcript "664169"; talon_exon "337284"; ccdsid "CCDS75535.1"; exon_status "KNOWN"; level "3"; protein_id "ENSP00000478253.1"; source "ENSEMBL"; tag "CCDS";
chr6	ENSEMBL	exon	151014880	151014980	.	+	.	gene_id "ENSG00000120254.15"; transcript_id "ENCODEHT000664169"; gene_type "protein_coding"; gene_status "KNOWN"; gene_name "MTHFD1L"; transcript_status "NOVEL"; transcript_name "ENCODEHT000664169"; exon_number "6"; exon_id "ENSE00002289410.1"; talon_gene "20353"; talon_transcript "664169"; talon_exon "337286"; ccdsid "CCDS75535.1"; exon_status "KNOWN"; level "3"; protein_id "ENSP00000478253.1"; source "ENSEMBL"; tag "CCDS";
chr6	ENSEMBL	exon	151015516	151015693	.	+	.	gene_id "ENSG00000120254.15"; transcript_id "ENCODEHT000664169"; gene_type "protein_coding"; gene_status "KNOWN"; gene_name "MTHFD1L"; transcript_status "NOVEL"; transcript_name "ENCODEHT000664169"; exon_number "7"; exon_id "ENSE00002245332.1"; talon_gene "20353"; talon_transcript "664169"; talon_exon "337288"; ccdsid "CCDS75535.1"; exon_status "KNOWN"; level "3"; protein_id "ENSP00000478253.1"; source "ENSEMBL"; tag "CCDS";
chr6	ENSEMBL	exon	151034493	151034600	.	+	.	gene_id "ENSG00000120254.15"; transcript_id "ENCODEHT000664169"; gene_type "protein_coding"; gene_status "KNOWN"; gene_name "MTHFD1L"; transcript_status "NOVEL"; transcript_name "ENCODEHT000664169"; exon_number "8"; exon_id "ENSE00002214706.1"; talon_gene "20353"; talon_transcript "664169"; talon_exon "337290"; ccdsid "CCDS75535.1"; exon_status "KNOWN"; level "3"; protein_id "ENSP00000478253.1"; source "ENSEMBL"; tag "CCDS";
chr6	ENSEMBL	exon	151036965	151037117	.	+	.	gene_id "ENSG00000120254.15"; transcript_id "ENCODEHT000664169"; gene_type "protein_coding"; gene_status "KNOWN"; gene_name "MTHFD1L"; transcript_status "NOVEL"; transcript_name "ENCODEHT000664169"; exon_number "9"; exon_id "ENSE00002468596.1"; talon_gene "20353"; talon_transcript "664169"; talon_exon "337292"; ccdsid "CCDS75535.1"; exon_status "KNOWN"; level "3"; protein_id "ENSP00000478253.1"; source "ENSEMBL"; tag "CCDS";
chr6	ENSEMBL	exon	151092467	151092587	.	+	.	gene_id "ENSG00000120254.15"; transcript_id "ENCODEHT000664169"; gene_type "protein_coding"; gene_status "KNOWN"; gene_name "MTHFD1L"; transcript_status "NOVEL"; transcript_name "ENCODEHT000664169"; exon_number "10"; exon_id "ENSE00002267522.1"; talon_gene "20353"; talon_transcript "664169"; talon_exon "337294"; ccdsid "CCDS75535.1"; exon_status "KNOWN"; level "3"; protein_id "ENSP00000478253.1"; source "ENSEMBL"; tag "CCDS";
chr6	ENSEMBL	exon	151101526	151101885	.	+	.	gene_id "ENSG00000120254.15"; transcript_id "ENCODEHT000664169"; gene_type "protein_coding"; gene_status "KNOWN"; gene_name "MTHFD1L"; transcript_status "NOVEL"; transcript_name "ENCODEHT000664169"; exon_number "11"; exon_id "ENSE00003743329.1"; talon_gene "20353"; talon_transcript "664169"; talon_exon "337300"; ccdsid "CCDS75535.1"; exon_status "KNOWN"; level "3"; protein_id "ENSP00000478253.1"; source "ENSEMBL"; tag "CCDS";
chr6	HAVANA	gene	151099529	151099933	.	+	.	gene_id "ENSG00000219747.1"; gene_name "AL133260.1"; gene_status "KNOWN"; gene_type "processed_pseudogene"; talon_gene "20358"; havana_gene "OTTHUMG00000015827.1"; level "1"; tag "overlapping_locus";
chr6	HAVANA	transcript	151099529	151099933	.	+	.	gene_id "ENSG00000219747.1"; transcript_id "ENST00000405720.1"; gene_name "AL133260.1"; gene_status "KNOWN"; gene_type "processed_pseudogene"; transcript_type "processed_pseudogene"; transcript_status "KNOWN"; transcript_name "AL133260.1-201"; talon_gene "20358"; talon_transcript "71723"; havana_transcript "OTTHUMT00000042696.1"; level "1"; ont "PGO:0000004"; source "HAVANA"; tag "basic"; transcript_support_level "NA";
chr6	HAVANA	exon	151099529	151099933	.	+	.	gene_id "ENSG00000219747.1"; transcript_id "ENST00000405720.1"; gene_type "processed_pseudogene"; gene_status "KNOWN"; gene_name "AL133260.1"; transcript_type "processed_pseudogene"; transcript_status "KNOWN"; transcript_name "AL133260.1-201"; exon_number "1"; exon_id "ENSE00001561280.1"; talon_gene "20358"; talon_transcript "71723"; talon_exon "337343"; exon_status "KNOWN"; level "1"; ont "PGO:0000004"; source "HAVANA"; tag "basic";
chr6	HAVANA	gene	151225550	151225947	.	-	.	gene_id "ENSG00000213087.3"; gene_name "AL356535.1"; gene_status "KNOWN"; gene_type "processed_pseudogene"; talon_gene "20361"; havana_gene "OTTHUMG00000015832.1"; level "1"; tag "overlapping_locus";
chr6	HAVANA	transcript	151225550	151225947	.	-	.	gene_id "ENSG00000213087.3"; transcript_id "ENST00000440335.1"; gene_name "AL356535.1"; gene_status "KNOWN"; gene_type "processed_pseudogene"; transcript_type "processed_pseudogene"; transcript_status "KNOWN"; transcript_name "AL356535.1-201"; talon_gene "20361"; talon_transcript "71726"; havana_transcript "OTTHUMT00000042711.1"; level "1"; ont "PGO:0000004"; source "HAVANA"; tag "basic"; transcript_support_level "NA";
chr6	HAVANA	exon	151225550	151225947	.	-	.	gene_id "ENSG00000213087.3"; transcript_id "ENST00000440335.1"; gene_type "processed_pseudogene"; gene_status "KNOWN"; gene_name "AL356535.1"; transcript_type "processed_pseudogene"; transcript_status "KNOWN"; transcript_name "AL356535.1-201"; exon_number "1"; exon_id "ENSE00001656412.1"; talon_gene "20361"; talon_transcript "71726"; talon_exon "337348"; exon_status "KNOWN"; level "1"; ont "PGO:0000004"; source "HAVANA"; tag "basic";
chr6	HAVANA	gene	151364117	151391548	.	-	.	gene_id "ENSG00000181472.4"; gene_name "ZBTB2"; gene_status "KNOWN"; gene_type "protein_coding"; talon_gene "20366"; havana_gene "OTTHUMG00000015834.1"; level "2"; tag "ncRNA_host";
chr6	HAVANA	transcript	151364117	151391548	.	-	.	gene_id "ENSG00000181472.4"; transcript_id "ENST00000325144.4"; gene_name "ZBTB2"; gene_status "KNOWN"; gene_type "protein_coding"; transcript_type "protein_coding"; transcript_status "KNOWN"; transcript_name "ZBTB2-201"; talon_gene "20366"; talon_transcript "71735"; ccdsid "CCDS5231.1"; havana_transcript "OTTHUMT00000042715.1"; level "2"; protein_id "ENSP00000323183.4"; source "HAVANA"; tag "CCDS"; transcript_support_level "1";
chr6	HAVANA	exon	151391420	151391548	.	-	.	gene_id "ENSG00000181472.4"; transcript_id "ENST00000325144.4"; gene_type "protein_coding"; gene_status "KNOWN"; gene_name "ZBTB2"; transcript_type "protein_coding"; transcript_status "KNOWN"; transcript_name "ZBTB2-201"; exon_number "1"; exon_id "ENSE00001247407.6"; talon_gene "20366"; talon_transcript "71735"; talon_exon "337369"; ccdsid "CCDS5231.1"; exon_status "KNOWN"; level "2"; protein_id "ENSP00000323183.4"; source "HAVANA"; tag "CCDS";
chr6	HAVANA	exon	151373465	151373649	.	-	.	gene_id "ENSG00000181472.4"; transcript_id "ENST00000325144.4"; gene_type "protein_coding"; gene_status "KNOWN"; gene_name "ZBTB2"; transcript_type "protein_coding"; transcript_status "KNOWN"; transcript_name "ZBTB2-201"; exon_number "2"; exon_id "ENSE00001444138.1"; talon_gene "20366"; talon_transcript "71735"; talon_exon "337371"; ccdsid "CCDS5231.1"; exon_status "KNOWN"; level "2"; protein_id "ENSP00000323183.4"; source "HAVANA"; tag "CCDS";
chr6	HAVANA	exon	151364117	151366892	.	-	.	gene_id "ENSG00000181472.4"; transcript_id "ENST00000325144.4"; gene_type "protein_coding"; gene_status "KNOWN"; gene_name "ZBTB2"; transcript_type "protein_coding"; transcript_status "KNOWN"; transcript_name "ZBTB2-201"; exon_number "3"; exon_id "ENSE00001247421.7"; talon_gene "20366"; talon_transcript "71735"; talon_exon "337373"; ccdsid "CCDS5231.1"; exon_status "KNOWN"; level "2"; protein_id "ENSP00000323183.4"; source "HAVANA"; tag "CCDS";
chr6	HAVANA	gene	151404762	151452158	.	-	.	gene_id "ENSG00000155906.17"; gene_name "RMND1"; gene_status "KNOWN"; gene_type "protein_coding"; talon_gene "20368"; havana_gene "OTTHUMG00000015837.8"; level "2"; tag "overlapping_locus";
chr6	HAVANA	transcript	151404762	151452181	.	-	.	gene_id "ENSG00000155906.17"; transcript_id "ENST00000444024.2"; gene_name "RMND1"; gene_status "KNOWN"; gene_type "protein_coding"; transcript_type "protein_coding"; transcript_status "KNOWN"; transcript_name "RMND1-203"; talon_gene "20368"; talon_transcript "71737"; ccdsid "CCDS5232.1"; havana_transcript "OTTHUMT00000042718.4"; level "2"; protein_id "ENSP00000412708.2"; source "HAVANA"; tag "CCDS"; transcript_support_level "3";
chr6	HAVANA	exon	151452016	151452181	.	-	.	gene_id "ENSG00000155906.17"; transcript_id "ENST00000444024.2"; gene_type "protein_coding"; gene_status "KNOWN"; gene_name "RMND1"; transcript_type "protein_coding"; transcript_status "KNOWN"; transcript_name "RMND1-203"; exon_number "1"; exon_id "ENSE00003711514.1"; talon_gene "20368"; talon_transcript "71737"; talon_exon "337375"; ccdsid "CCDS5232.1"; exon_status "KNOWN"; level "2"; protein_id "ENSP00000412708.2"; source "HAVANA"; tag "CCDS";
chr6	HAVANA	exon	151445308	151445825	.	-	.	gene_id "ENSG00000155906.17"; transcript_id "ENST00000444024.2"; gene_type "protein_coding"; gene_status "KNOWN"; gene_name "RMND1"; transcript_type "protein_coding"; transcript_status "KNOWN"; transcript_name "RMND1-203"; exon_number "2"; exon_id "ENSE00003562221.1"; talon_gene "20368"; talon_transcript "71737"; talon_exon "337377"; ccdsid "CCDS5232.1"; exon_status "KNOWN"; level "2"; protein_id "ENSP00000412708.2"; source "HAVANA"; tag "CCDS";
chr6	HAVANA	exon	151436446	151436554	.	-	.	gene_id "ENSG00000155906.17"; transcript_id "ENST00000444024.2"; gene_type "protein_coding"; gene_status "KNOWN"; gene_name "RMND1"; transcript_type "protein_coding"; transcript_status "KNOWN"; transcript_name "RMND1-203"; exon_number "3"; exon_id "ENSE00003562589.1"; talon_gene "20368"; talon_transcript "71737"; talon_exon "337379"; ccdsid "CCDS5232.1"; exon_status "KNOWN"; level "2"; protein_id "ENSP00000412708.2"; source "HAVANA"; tag "CCDS";
chr6	HAVANA	exon	151433155	151433230	.	-	.	gene_id "ENSG00000155906.17"; transcript_id "ENST00000444024.2"; gene_type "protein_coding"; gene_status "KNOWN"; gene_name "RMND1"; transcript_type "protein_coding"; transcript_status "KNOWN"; transcript_name "RMND1-203"; exon_number "4"; exon_id "ENSE00003665220.1"; talon_gene "20368"; talon_transcript "71737"; talon_exon "337381"; ccdsid "CCDS5232.1"; exon_status "KNOWN"; level "2"; protein_id "ENSP00000412708.2"; source "HAVANA"; tag "CCDS";
chr6	HAVANA	exon	151430138	151430177	.	-	.	gene_id "ENSG00000155906.17"; transcript_id "ENST00000444024.2"; gene_type "protein_coding"; gene_status "KNOWN"; gene_name "RMND1"; transcript_type "protein_coding"; transcript_status "KNOWN"; transcript_name "RMND1-203"; exon_number "5"; exon_id "ENSE00002522212.1"; talon_gene "20368"; talon_transcript "71737"; talon_exon "337383"; ccdsid "CCDS5232.1"; exon_status "KNOWN"; level "2"; protein_id "ENSP00000412708.2"; source "HAVANA"; tag "CCDS";
chr6	HAVANA	exon	151427482	151427582	.	-	.	gene_id "ENSG00000155906.17"; transcript_id "ENST00000444024.2"; gene_type "protein_coding"; gene_status "KNOWN"; gene_name "RMND1"; transcript_type "protein_coding"; transcript_status "KNOWN"; transcript_name "RMND1-203"; exon_number "6"; exon_id "ENSE00002526084.1"; talon_gene "20368"; talon_transcript "71737"; talon_exon "337385"; ccdsid "CCDS5232.1"; exon_status "KNOWN"; level "2"; protein_id "ENSP00000412708.2"; source "HAVANA"; tag "CCDS";
chr6	HAVANA	exon	151423525	151423631	.	-	.	gene_id "ENSG00000155906.17"; transcript_id "ENST00000444024.2"; gene_type "protein_coding"; gene_status "KNOWN"; gene_name "RMND1"; transcript_type "protein_coding"; transcript_status "KNOWN"; transcript_name "RMND1-203"; exon_number "7"; exon_id "ENSE00002456727.1"; talon_gene "20368"; talon_transcript "71737"; talon_exon "337387"; ccdsid "CCDS5232.1"; exon_status "KNOWN"; level "2"; protein_id "ENSP00000412708.2"; source "HAVANA"; tag "CCDS";
chr6	HAVANA	exon	151422541	151422605	.	-	.	gene_id "ENSG00000155906.17"; transcript_id "ENST00000444024.2"; gene_type "protein_coding"; gene_status "KNOWN"; gene_name "RMND1"; transcript_type "protein_coding"; transcript_status "KNOWN"; transcript_name "RMND1-203"; exon_number "8"; exon_id "ENSE00001023348.2"; talon_gene "20368"; talon_transcript "71737"; talon_exon "337389"; ccdsid "CCDS5232.1"; exon_status "KNOWN"; level "2"; protein_id "ENSP00000412708.2"; source "HAVANA"; tag "CCDS";
chr6	HAVANA	exon	151421245	151421321	.	-	.	gene_id "ENSG00000155906.17"; transcript_id "ENST00000444024.2"; gene_type "protein_coding"; gene_status "KNOWN"; gene_name "RMND1"; transcript_type "protein_coding"; transcript_status "KNOWN"; transcript_name "RMND1-203"; exon_number "9"; exon_id "ENSE00001023347.2"; talon_gene "20368"; talon_transcript "71737"; talon_exon "337391"; ccdsid "CCDS5232.1"; exon_status "KNOWN"; level "2"; protein_id "ENSP00000412708.2"; source "HAVANA"; tag "CCDS";
chr6	HAVANA	exon	151417279	151417399	.	-	.	gene_id "ENSG00000155906.17"; transcript_id "ENST00000444024.2"; gene_type "protein_coding"; gene_status "KNOWN"; gene_name "RMND1"; transcript_type "protein_coding"; transcript_status "KNOWN"; transcript_name "RMND1-203"; exon_number "10"; exon_id "ENSE00001023343.2"; talon_gene "20368"; talon_transcript "71737"; talon_exon "337393"; ccdsid "CCDS5232.1"; exon_status "KNOWN"; level "2"; protein_id "ENSP00000412708.2"; source "HAVANA"; tag "CCDS";
chr6	HAVANA	exon	151405720	151405836	.	-	.	gene_id "ENSG00000155906.17"; transcript_id "ENST00000444024.2"; gene_type "protein_coding"; gene_status "KNOWN"; gene_name "RMND1"; transcript_type "protein_coding"; transcript_status "KNOWN"; transcript_name "RMND1-203"; exon_number "11"; exon_id "ENSE00001128585.4"; talon_gene "20368"; talon_transcript "71737"; talon_exon "337395"; ccdsid "CCDS5232.1"; exon_status "KNOWN"; level "2"; protein_id "ENSP00000412708.2"; source "HAVANA"; tag "CCDS";
chr6	HAVANA	exon	151404762	151405267	.	-	.	gene_id "ENSG00000155906.17"; transcript_id "ENST00000444024.2"; gene_type "protein_coding"; gene_status "KNOWN"; gene_name "RMND1"; transcript_type "protein_coding"; transcript_status "KNOWN"; transcript_name "RMND1-203"; exon_number "12"; exon_id "ENSE00003743774.2"; talon_gene "20368"; talon_transcript "71737"; talon_exon "337397"; ccdsid "CCDS5232.1"; exon_status "KNOWN"; level "2"; protein_id "ENSP00000412708.2"; source "HAVANA"; tag "CCDS";
chr6	HAVANA	transcript	151404884	151452158	.	-	.	gene_id "ENSG00000155906.17"; transcript_id "ENST00000622845.5"; gene_name "RMND1"; gene_status "KNOWN"; gene_type "protein_coding"; transcript_type "protein_coding"; transcript_status "KNOWN"; transcript_name "RMND1-205"; talon_gene "20368"; talon_transcript "71740"; ccdsid "CCDS75539.1"; havana_transcript "OTTHUMT00000042723.5"; level "2"; protein_id "ENSP00000481280.1"; source "HAVANA"; tag "CCDS"; transcript_support_level "5";
chr6	HAVANA	exon	151452016	151452158	.	-	.	gene_id "ENSG00000155906.17"; transcript_id "ENST00000622845.5"; gene_type "protein_coding"; gene_status "KNOWN"; gene_name "RMND1"; transcript_type "protein_coding"; transcript_status "KNOWN"; transcript_name "RMND1-205"; exon_number "1"; exon_id "ENSE00003821686.1"; talon_gene "20368"; talon_transcript "71740"; talon_exon "337404"; ccdsid "CCDS75539.1"; exon_status "KNOWN"; level "2"; protein_id "ENSP00000481280.1"; source "HAVANA"; tag "CCDS";
chr6	HAVANA	exon	151436446	151436554	.	-	.	gene_id "ENSG00000155906.17"; transcript_id "ENST00000622845.5"; gene_type "protein_coding"; gene_status "KNOWN"; gene_name "RMND1"; transcript_type "protein_coding"; transcript_status "KNOWN"; transcript_name "RMND1-205"; exon_number "2"; exon_id "ENSE00003562589.1"; talon_gene "20368"; talon_transcript "71740"; talon_exon "337379"; ccdsid "CCDS5232.1"; exon_status "KNOWN"; level "2"; protein_id "ENSP00000412708.2"; source "HAVANA"; tag "CCDS";
chr6	HAVANA	exon	151433155	151433230	.	-	.	gene_id "ENSG00000155906.17"; transcript_id "ENST00000622845.5"; gene_type "protein_coding"; gene_status "KNOWN"; gene_name "RMND1"; transcript_type "protein_coding"; transcript_status "KNOWN"; transcript_name "RMND1-205"; exon_number "3"; exon_id "ENSE00003665220.1"; talon_gene "20368"; talon_transcript "71740"; talon_exon "337381"; ccdsid "CCDS5232.1"; exon_status "KNOWN"; level "2"; protein_id "ENSP00000412708.2"; source "HAVANA"; tag "CCDS";
chr6	HAVANA	exon	151430138	151430177	.	-	.	gene_id "ENSG00000155906.17"; transcript_id "ENST00000622845.5"; gene_type "protein_coding"; gene_status "KNOWN"; gene_name "RMND1"; transcript_type "protein_coding"; transcript_status "KNOWN"; transcript_name "RMND1-205"; exon_number "4"; exon_id "ENSE00002522212.1"; talon_gene "20368"; talon_transcript "71740"; talon_exon "337383"; ccdsid "CCDS5232.1"; exon_status "KNOWN"; level "2"; protein_id "ENSP00000412708.2"; source "HAVANA"; tag "CCDS";
chr6	HAVANA	exon	151427482	151427582	.	-	.	gene_id "ENSG00000155906.17"; transcript_id "ENST00000622845.5"; gene_type "protein_coding"; gene_status "KNOWN"; gene_name "RMND1"; transcript_type "protein_coding"; transcript_status "KNOWN"; transcript_name "RMND1-205"; exon_number "5"; exon_id "ENSE00002526084.1"; talon_gene "20368"; talon_transcript "71740"; talon_exon "337385"; ccdsid "CCDS5232.1"; exon_status "KNOWN"; level "2"; protein_id "ENSP00000412708.2"; source "HAVANA"; tag "CCDS";
chr6	HAVANA	exon	151423525	151423631	.	-	.	gene_id "ENSG00000155906.17"; transcript_id "ENST00000622845.5"; gene_type "protein_coding"; gene_status "KNOWN"; gene_name "RMND1"; transcript_type "protein_coding"; transcript_status "KNOWN"; transcript_name "RMND1-205"; exon_number "6"; exon_id "ENSE00002456727.1"; talon_gene "20368"; talon_transcript "71740"; talon_exon "337387"; ccdsid "CCDS5232.1"; exon_status "KNOWN"; level "2"; protein_id "ENSP00000412708.2"; source "HAVANA"; tag "CCDS";
chr6	HAVANA	exon	151422541	151422605	.	-	.	gene_id "ENSG00000155906.17"; transcript_id "ENST00000622845.5"; gene_type "protein_coding"; gene_status "KNOWN"; gene_name "RMND1"; transcript_type "protein_coding"; transcript_status "KNOWN"; transcript_name "RMND1-205"; exon_number "7"; exon_id "ENSE00001023348.2"; talon_gene "20368"; talon_transcript "71740"; talon_exon "337389"; ccdsid "CCDS5232.1"; exon_status "KNOWN"; level "2"; protein_id "ENSP00000412708.2"; source "HAVANA"; tag "CCDS";
chr6	HAVANA	exon	151421245	151421321	.	-	.	gene_id "ENSG00000155906.17"; transcript_id "ENST00000622845.5"; gene_type "protein_coding"; gene_status "KNOWN"; gene_name "RMND1"; transcript_type "protein_coding"; transcript_status "KNOWN"; transcript_name "RMND1-205"; exon_number "8"; exon_id "ENSE00001023347.2"; talon_gene "20368"; talon_transcript "71740"; talon_exon "337391"; ccdsid "CCDS5232.1"; exon_status "KNOWN"; level "2"; protein_id "ENSP00000412708.2"; source "HAVANA"; tag "CCDS";
chr6	HAVANA	exon	151417279	151417399	.	-	.	gene_id "ENSG00000155906.17"; transcript_id "ENST00000622845.5"; gene_type "protein_coding"; gene_status "KNOWN"; gene_name "RMND1"; transcript_type "protein_coding"; transcript_status "KNOWN"; transcript_name "RMND1-205"; exon_number "9"; exon_id "ENSE00001023343.2"; talon_gene "20368"; talon_transcript "71740"; talon_exon "337393"; ccdsid "CCDS5232.1"; exon_status "KNOWN"; level "2"; protein_id "ENSP00000412708.2"; source "HAVANA"; tag "CCDS";
chr6	HAVANA	exon	151405720	151405836	.	-	.	gene_id "ENSG00000155906.17"; transcript_id "ENST00000622845.5"; gene_type "protein_coding"; gene_status "KNOWN"; gene_name "RMND1"; transcript_type "protein_coding"; transcript_status "KNOWN"; transcript_name "RMND1-205"; exon_number "10"; exon_id "ENSE00001128585.4"; talon_gene "20368"; talon_transcript "71740"; talon_exon "337395"; ccdsid "CCDS5232.1"; exon_status "KNOWN"; level "2"; protein_id "ENSP00000412708.2"; source "HAVANA"; tag "CCDS";
chr6	HAVANA	exon	151404884	151405267	.	-	.	gene_id "ENSG00000155906.17"; transcript_id "ENST00000622845.5"; gene_type "protein_coding"; gene_status "KNOWN"; gene_name "RMND1"; transcript_type "protein_coding"; transcript_status "KNOWN"; transcript_name "RMND1-205"; exon_number "11"; exon_id "ENSE00003815058.1"; talon_gene "20368"; talon_transcript "71740"; talon_exon "337406"; ccdsid "CCDS75539.1"; exon_status "KNOWN"; level "2"; protein_id "ENSP00000481280.1"; source "HAVANA"; tag "CCDS";
chr6	HAVANA	gene	151452287	151470097	.	+	.	gene_id "ENSG00000146476.10"; gene_name "ARMT1"; gene_status "KNOWN"; gene_type "protein_coding"; talon_gene "20370"; havana_gene "OTTHUMG00000015838.4"; level "2";
chr6	HAVANA	transcript	151452287	151470101	.	+	.	gene_id "ENSG00000146476.10"; transcript_id "ENST00000367294.3"; gene_name "ARMT1"; gene_status "KNOWN"; gene_type "protein_coding"; transcript_type "protein_coding"; transcript_status "KNOWN"; transcript_name "ARMT1-201"; talon_gene "20370"; talon_transcript "71752"; ccdsid "CCDS5233.1"; havana_transcript "OTTHUMT00000042724.1"; level "2"; protein_id "ENSP00000356263.3"; source "HAVANA"; tag "CCDS"; transcript_support_level "1";
chr6	HAVANA	exon	151452287	151452586	.	+	.	gene_id "ENSG00000146476.10"; transcript_id "ENST00000367294.3"; gene_type "protein_coding"; gene_status "KNOWN"; gene_name "ARMT1"; transcript_type "protein_coding"; transcript_status "KNOWN"; transcript_name "ARMT1-201"; exon_number "1"; exon_id "ENSE00001023339.2"; talon_gene "20370"; talon_transcript "71752"; talon_exon "337444"; ccdsid "CCDS5233.1"; exon_status "KNOWN"; level "2"; protein_id "ENSP00000356263.3"; source "HAVANA"; tag "CCDS";
chr6	HAVANA	exon	151454548	151454653	.	+	.	gene_id "ENSG00000146476.10"; transcript_id "ENST00000367294.3"; gene_type "protein_coding"; gene_status "KNOWN"; gene_name "ARMT1"; transcript_type "protein_coding"; transcript_status "KNOWN"; transcript_name "ARMT1-201"; exon_number "2"; exon_id "ENSE00003624781.1"; talon_gene "20370"; talon_transcript "71752"; talon_exon "337446"; ccdsid "CCDS5233.1"; exon_status "KNOWN"; level "2"; protein_id "ENSP00000356263.3"; source "HAVANA"; tag "CCDS";
chr6	HAVANA	exon	151458328	151458572	.	+	.	gene_id "ENSG00000146476.10"; transcript_id "ENST00000367294.3"; gene_type "protein_coding"; gene_status "KNOWN"; gene_name "ARMT1"; transcript_type "protein_coding"; transcript_status "KNOWN"; transcript_name "ARMT1-201"; exon_number "3"; exon_id "ENSE00003536924.1"; talon_gene "20370"; talon_transcript "71752"; talon_exon "337439"; ccdsid "CCDS5233.1"; exon_status "KNOWN"; level "2"; protein_id "ENSP00000356263.3"; source "HAVANA"; tag "CCDS";
chr6	HAVANA	exon	151464453	151464618	.	+	.	gene_id "ENSG00000146476.10"; transcript_id "ENST00000367294.3"; gene_type "protein_coding"; gene_status "KNOWN"; gene_name "ARMT1"; transcript_type "protein_coding"; transcript_status "KNOWN"; transcript_name "ARMT1-201"; exon_number "4"; exon_id "ENSE00003650367.1"; talon_gene "20370"; talon_transcript "71752"; talon_exon "337441"; ccdsid "CCDS5233.1"; exon_status "KNOWN"; level "2"; protein_id "ENSP00000356263.3"; source "HAVANA"; tag "CCDS";
chr6	HAVANA	exon	151468343	151470101	.	+	.	gene_id "ENSG00000146476.10"; transcript_id "ENST00000367294.3"; gene_type "protein_coding"; gene_status "KNOWN"; gene_name "ARMT1"; transcript_type "protein_coding"; transcript_status "KNOWN"; transcript_name "ARMT1-201"; exon_number "5"; exon_id "ENSE00001444086.2"; talon_gene "20370"; talon_transcript "71752"; talon_exon "337448"; ccdsid "CCDS5233.1"; exon_status "KNOWN"; level "2"; protein_id "ENSP00000356263.3"; source "HAVANA"; tag "CCDS";
chr6	TALON	transcript	151468343	151470097	.	+	.	gene_id "ENSG00000146476.10"; transcript_id "ENCODEHT000664320"; gene_name "ARMT1"; gene_status "KNOWN"; gene_type "protein_coding"; transcript_status "NOVEL"; transcript_name "ENCODEHT000664320"; talon_gene "20370"; talon_transcript "664320"; ISM_to_IDs "71751,664295,664303,664314,664316,664317,664318,664319"; ISM_transcript "TRUE";
chr6	ENSEMBL	exon	151468343	151470097	.	+	.	gene_id "ENSG00000146476.10"; transcript_id "ENCODEHT000664320"; gene_type "protein_coding"; gene_status "KNOWN"; gene_name "ARMT1"; transcript_status "NOVEL"; transcript_name "ENCODEHT000664320"; exon_number "1"; exon_id "ENSE00002302518.2"; talon_gene "20370"; talon_transcript "664320"; talon_exon "337443"; ccdsid "CCDS69224.1"; exon_status "KNOWN"; level "3"; protein_id "ENSP00000444121.1"; source "ENSEMBL"; tag "CCDS";
chr6	HAVANA	gene	152293680	152302136	.	-	.	gene_id "ENSG00000131018.22"; gene_name "SYNE1"; gene_status "KNOWN"; gene_type "protein_coding"; talon_gene "20376"; havana_gene "OTTHUMG00000015841.12"; level "1";
chr6	HAVANA	transcript	152293680	152302136	.	-	.	gene_id "ENSG00000131018.22"; transcript_id "ENST00000537033.1"; gene_name "SYNE1"; gene_status "KNOWN"; gene_type "protein_coding"; transcript_type "protein_coding"; transcript_status "KNOWN"; transcript_name "SYNE1-235"; talon_gene "20376"; talon_transcript "71796"; havana_transcript "OTTHUMT00000397295.2"; level "2"; protein_id "ENSP00000443879.1"; source "HAVANA"; tag "cds_end_NF"; transcript_support_level "4";
chr6	HAVANA	exon	152301869	152302136	.	-	.	gene_id "ENSG00000131018.22"; transcript_id "ENST00000537033.1"; gene_type "protein_coding"; gene_status "KNOWN"; gene_name "SYNE1"; transcript_type "protein_coding"; transcript_status "KNOWN"; transcript_name "SYNE1-235"; exon_number "1"; exon_id "ENSE00002310421.1"; talon_gene "20376"; talon_transcript "71796"; talon_exon "337927"; exon_status "KNOWN"; level "2"; protein_id "ENSP00000443879.1"; source "HAVANA"; tag "cds_end_NF";
chr6	ENSEMBL	exon	152300641	152300781	.	-	.	gene_id "ENSG00000131018.22"; transcript_id "ENST00000537033.1"; gene_type "protein_coding"; gene_status "KNOWN"; gene_name "SYNE1"; transcript_type "protein_coding"; transcript_status "KNOWN"; transcript_name "SYNE1-235"; exon_number "2"; exon_id "ENSE00003575066.1"; talon_gene "20376"; talon_transcript "71796"; talon_exon "337729"; ccdsid "CCDS5236.2"; exon_status "KNOWN"; level "3"; protein_id "ENSP00000341887.6"; source "ENSEMBL"; tag "appris_alternative_2";
chr6	ENSEMBL	exon	152293960	152294127	.	-	.	gene_id "ENSG00000131018.22"; transcript_id "ENST00000537033.1"; gene_type "protein_coding"; gene_status "KNOWN"; gene_name "SYNE1"; transcript_type "protein_coding"; transcript_status "KNOWN"; transcript_name "SYNE1-235"; exon_number "3"; exon_id "ENSE00003493240.1"; talon_gene "20376"; talon_transcript "71796"; talon_exon "337731"; ccdsid "CCDS5236.2"; exon_status "KNOWN"; level "3"; protein_id "ENSP00000341887.6"; source "ENSEMBL"; tag "appris_alternative_2";
chr6	HAVANA	exon	152293680	152293749	.	-	.	gene_id "ENSG00000131018.22"; transcript_id "ENST00000537033.1"; gene_type "protein_coding"; gene_status "KNOWN"; gene_name "SYNE1"; transcript_type "protein_coding"; transcript_status "KNOWN"; transcript_name "SYNE1-235"; exon_number "4"; exon_id "ENSE00002298808.1"; talon_gene "20376"; talon_transcript "71796"; talon_exon "337928"; exon_status "KNOWN"; level "2"; protein_id "ENSP00000443879.1"; source "HAVANA"; tag "cds_end_NF";
chr6	HAVANA	gene	152970519	152983579	.	-	.	gene_id "ENSG00000112029.9"; gene_name "FBXO5"; gene_status "KNOWN"; gene_type "protein_coding"; talon_gene "20387"; havana_gene "OTTHUMG00000015854.2"; level "2";
chr6	HAVANA	transcript	152970519	152973985	.	-	.	gene_id "ENSG00000112029.9"; transcript_id "ENST00000477822.2"; gene_name "FBXO5"; gene_status "KNOWN"; gene_type "protein_coding"; transcript_type "retained_intron"; transcript_status "KNOWN"; transcript_name "FBXO5-203"; talon_gene "20387"; talon_transcript "71831"; havana_transcript "OTTHUMT00000042759.2"; level "2"; source "HAVANA"; transcript_support_level "2";
chr6	HAVANA	exon	152972272	152973985	.	-	.	gene_id "ENSG00000112029.9"; transcript_id "ENST00000477822.2"; gene_type "protein_coding"; gene_status "KNOWN"; gene_name "FBXO5"; transcript_type "retained_intron"; transcript_status "KNOWN"; transcript_name "FBXO5-203"; exon_number "1"; exon_id "ENSE00001909460.1"; talon_gene "20387"; talon_transcript "71831"; talon_exon "338022"; exon_status "KNOWN"; level "2"; source "HAVANA";
chr6	HAVANA	exon	152970519	152971414	.	-	.	gene_id "ENSG00000112029.9"; transcript_id "ENST00000477822.2"; gene_type "protein_coding"; gene_status "KNOWN"; gene_name "FBXO5"; transcript_type "retained_intron"; transcript_status "KNOWN"; transcript_name "FBXO5-203"; exon_number "2"; exon_id "ENSE00003582157.2"; talon_gene "20387"; talon_transcript "71831"; talon_exon "338024"; exon_status "KNOWN"; level "2"; source "HAVANA";
chr6	HAVANA	transcript	152970529	152983018	.	-	.	gene_id "ENSG00000112029.9"; transcript_id "ENST00000229758.7"; gene_name "FBXO5"; gene_status "KNOWN"; gene_type "protein_coding"; transcript_type "protein_coding"; transcript_status "KNOWN"; transcript_name "FBXO5-201"; talon_gene "20387"; talon_transcript "71832"; ccdsid "CCDS5242.1"; havana_transcript "OTTHUMT00000042757.1"; level "2"; protein_id "ENSP00000229758.3"; source "HAVANA"; tag "CCDS"; transcript_support_level "1";
chr6	HAVANA	exon	152982857	152983018	.	-	.	gene_id "ENSG00000112029.9"; transcript_id "ENST00000229758.7"; gene_type "protein_coding"; gene_status "KNOWN"; gene_name "FBXO5"; transcript_type "protein_coding"; transcript_status "KNOWN"; transcript_name "FBXO5-201"; exon_number "1"; exon_id "ENSE00001169198.5"; talon_gene "20387"; talon_transcript "71832"; talon_exon "338025"; ccdsid "CCDS5242.1"; exon_status "KNOWN"; level "2"; protein_id "ENSP00000229758.3"; source "HAVANA"; tag "CCDS";
chr6	HAVANA	exon	152974907	152975621	.	-	.	gene_id "ENSG00000112029.9"; transcript_id "ENST00000229758.7"; gene_type "protein_coding"; gene_status "KNOWN"; gene_name "FBXO5"; transcript_type "protein_coding"; transcript_status "KNOWN"; transcript_name "FBXO5-201"; exon_number "2"; exon_id "ENSE00003610080.1"; talon_gene "20387"; talon_transcript "71832"; talon_exon "338027"; ccdsid "CCDS5242.1"; exon_status "KNOWN"; level "2"; protein_id "ENSP00000229758.3"; source "HAVANA"; tag "CCDS";
chr6	HAVANA	exon	152973046	152973136	.	-	.	gene_id "ENSG00000112029.9"; transcript_id "ENST00000229758.7"; gene_type "protein_coding"; gene_status "KNOWN"; gene_name "FBXO5"; transcript_type "protein_coding"; transcript_status "KNOWN"; transcript_name "FBXO5-201"; exon_number "3"; exon_id "ENSE00001242178.2"; talon_gene "20387"; talon_transcript "71832"; talon_exon "338029"; ccdsid "CCDS5242.1"; exon_status "KNOWN"; level "2"; protein_id "ENSP00000229758.3"; source "HAVANA"; tag "CCDS";
chr6	HAVANA	exon	152972272	152972454	.	-	.	gene_id "ENSG00000112029.9"; transcript_id "ENST00000229758.7"; gene_type "protein_coding"; gene_status "KNOWN"; gene_name "FBXO5"; transcript_type "protein_coding"; transcript_status "KNOWN"; transcript_name "FBXO5-201"; exon_number "4"; exon_id "ENSE00000813807.1"; talon_gene "20387"; talon_transcript "71832"; talon_exon "338031"; ccdsid "CCDS5242.1"; exon_status "KNOWN"; level "2"; protein_id "ENSP00000229758.3"; source "HAVANA"; tag "CCDS";
chr6	HAVANA	exon	152970529	152971414	.	-	.	gene_id "ENSG00000112029.9"; transcript_id "ENST00000229758.7"; gene_type "protein_coding"; gene_status "KNOWN"; gene_name "FBXO5"; transcript_type "protein_coding"; transcript_status "KNOWN"; transcript_name "FBXO5-201"; exon_number "5"; exon_id "ENSE00003599781.1"; talon_gene "20387"; talon_transcript "71832"; talon_exon "338032"; ccdsid "CCDS5242.1"; exon_status "KNOWN"; level "2"; protein_id "ENSP00000229758.3"; source "HAVANA"; tag "CCDS";
chr6	HAVANA	transcript	152970529	152983579	.	-	.	gene_id "ENSG00000112029.9"; transcript_id "ENST00000367241.3"; gene_name "FBXO5"; gene_status "KNOWN"; gene_type "protein_coding"; transcript_type "protein_coding"; transcript_status "KNOWN"; transcript_name "FBXO5-202"; talon_gene "20387"; talon_transcript "71833"; ccdsid "CCDS47501.1"; havana_transcript "OTTHUMT00000042758.1"; level "2"; protein_id "ENSP00000356210.3"; source "HAVANA"; tag "CCDS"; transcript_support_level "1";
chr6	HAVANA	exon	152983234	152983579	.	-	.	gene_id "ENSG00000112029.9"; transcript_id "ENST00000367241.3"; gene_type "protein_coding"; gene_status "KNOWN"; gene_name "FBXO5"; transcript_type "protein_coding"; transcript_status "KNOWN"; transcript_name "FBXO5-202"; exon_number "1"; exon_id "ENSE00001443908.3"; talon_gene "20387"; talon_transcript "71833"; talon_exon "338033"; ccdsid "CCDS47501.1"; exon_status "KNOWN"; level "2"; protein_id "ENSP00000356210.3"; source "HAVANA"; tag "CCDS";
chr6	HAVANA	exon	152974907	152975621	.	-	.	gene_id "ENSG00000112029.9"; transcript_id "ENST00000367241.3"; gene_type "protein_coding"; gene_status "KNOWN"; gene_name "FBXO5"; transcript_type "protein_coding"; transcript_status "KNOWN"; transcript_name "FBXO5-202"; exon_number "2"; exon_id "ENSE00003610080.1"; talon_gene "20387"; talon_transcript "71833"; talon_exon "338027"; ccdsid "CCDS5242.1"; exon_status "KNOWN"; level "2"; protein_id "ENSP00000229758.3"; source "HAVANA"; tag "CCDS";
chr6	HAVANA	exon	152973046	152973136	.	-	.	gene_id "ENSG00000112029.9"; transcript_id "ENST00000367241.3"; gene_type "protein_coding"; gene_status "KNOWN"; gene_name "FBXO5"; transcript_type "protein_coding"; transcript_status "KNOWN"; transcript_name "FBXO5-202"; exon_number "3"; exon_id "ENSE00001242178.2"; talon_gene "20387"; talon_transcript "71833"; talon_exon "338029"; ccdsid "CCDS5242.1"; exon_status "KNOWN"; level "2"; protein_id "ENSP00000229758.3"; source "HAVANA"; tag "CCDS";
chr6	HAVANA	exon	152972272	152972454	.	-	.	gene_id "ENSG00000112029.9"; transcript_id "ENST00000367241.3"; gene_type "protein_coding"; gene_status "KNOWN"; gene_name "FBXO5"; transcript_type "protein_coding"; transcript_status "KNOWN"; transcript_name "FBXO5-202"; exon_number "4"; exon_id "ENSE00000813807.1"; talon_gene "20387"; talon_transcript "71833"; talon_exon "338031"; ccdsid "CCDS5242.1"; exon_status "KNOWN"; level "2"; protein_id "ENSP00000229758.3"; source "HAVANA"; tag "CCDS";
chr6	HAVANA	exon	152970529	152971414	.	-	.	gene_id "ENSG00000112029.9"; transcript_id "ENST00000367241.3"; gene_type "protein_coding"; gene_status "KNOWN"; gene_name "FBXO5"; transcript_type "protein_coding"; transcript_status "KNOWN"; transcript_name "FBXO5-202"; exon_number "5"; exon_id "ENSE00003599781.1"; talon_gene "20387"; talon_transcript "71833"; talon_exon "338032"; ccdsid "CCDS5242.1"; exon_status "KNOWN"; level "2"; protein_id "ENSP00000229758.3"; source "HAVANA"; tag "CCDS";
chr6	HAVANA	gene	152987362	153002536	.	-	.	gene_id "ENSG00000112031.15"; gene_name "MTRF1L"; gene_status "KNOWN"; gene_type "protein_coding"; talon_gene "20389"; havana_gene "OTTHUMG00000015857.3"; level "2";
chr6	HAVANA	transcript	152987362	153002685	.	-	.	gene_id "ENSG00000112031.15"; transcript_id "ENST00000367233.9"; gene_name "MTRF1L"; gene_status "KNOWN"; gene_type "protein_coding"; transcript_type "protein_coding"; transcript_status "KNOWN"; transcript_name "MTRF1L-203"; talon_gene "20389"; talon_transcript "71838"; ccdsid "CCDS5243.1"; havana_transcript "OTTHUMT00000042764.1"; level "2"; protein_id "ENSP00000356202.5"; source "HAVANA"; tag "CCDS"; transcript_support_level "1";
chr6	HAVANA	exon	153002427	153002685	.	-	.	gene_id "ENSG00000112031.15"; transcript_id "ENST00000367233.9"; gene_type "protein_coding"; gene_status "KNOWN"; gene_name "MTRF1L"; transcript_type "protein_coding"; transcript_status "KNOWN"; transcript_name "MTRF1L-203"; exon_number "1"; exon_id "ENSE00003644617.1"; talon_gene "20389"; talon_transcript "71838"; talon_exon "338057"; ccdsid "CCDS5243.1"; exon_status "KNOWN"; level "2"; protein_id "ENSP00000356202.5"; source "HAVANA"; tag "CCDS";
chr6	HAVANA	exon	152998550	152998629	.	-	.	gene_id "ENSG00000112031.15"; transcript_id "ENST00000367233.9"; gene_type "protein_coding"; gene_status "KNOWN"; gene_name "MTRF1L"; transcript_type "protein_coding"; transcript_status "KNOWN"; transcript_name "MTRF1L-203"; exon_number "2"; exon_id "ENSE00003561176.1"; talon_gene "20389"; talon_transcript "71838"; talon_exon "338059"; ccdsid "CCDS5243.1"; exon_status "KNOWN"; level "2"; protein_id "ENSP00000356202.5"; source "HAVANA"; tag "CCDS";
chr6	HAVANA	exon	152995136	152995319	.	-	.	gene_id "ENSG00000112031.15"; transcript_id "ENST00000367233.9"; gene_type "protein_coding"; gene_status "KNOWN"; gene_name "MTRF1L"; transcript_type "protein_coding"; transcript_status "KNOWN"; transcript_name "MTRF1L-203"; exon_number "3"; exon_id "ENSE00000765355.1"; talon_gene "20389"; talon_transcript "71838"; talon_exon "338061"; ccdsid "CCDS5243.1"; exon_status "KNOWN"; level "2"; protein_id "ENSP00000356202.5"; source "HAVANA"; tag "CCDS";
chr6	HAVANA	exon	152994513	152994676	.	-	.	gene_id "ENSG00000112031.15"; transcript_id "ENST00000367233.9"; gene_type "protein_coding"; gene_status "KNOWN"; gene_name "MTRF1L"; transcript_type "protein_coding"; transcript_status "KNOWN"; transcript_name "MTRF1L-203"; exon_number "4"; exon_id "ENSE00003504063.1"; talon_gene "20389"; talon_transcript "71838"; talon_exon "338054"; ccdsid "CCDS5243.1"; exon_status "KNOWN"; level "2"; protein_id "ENSP00000414383.1"; source "HAVANA"; tag "cds_start_NF";
chr6	HAVANA	exon	152992857	152992974	.	-	.	gene_id "ENSG00000112031.15"; transcript_id "ENST00000367233.9"; gene_type "protein_coding"; gene_status "KNOWN"; gene_name "MTRF1L"; transcript_type "protein_coding"; transcript_status "KNOWN"; transcript_name "MTRF1L-203"; exon_number "5"; exon_id "ENSE00003509843.1"; talon_gene "20389"; talon_transcript "71838"; talon_exon "338047"; ccdsid "CCDS5243.1"; exon_status "KNOWN"; level "2"; protein_id "ENSP00000414383.1"; source "HAVANA"; tag "cds_start_NF";
chr6	HAVANA	exon	152991185	152991321	.	-	.	gene_id "ENSG00000112031.15"; transcript_id "ENST00000367233.9"; gene_type "protein_coding"; gene_status "KNOWN"; gene_name "MTRF1L"; transcript_type "protein_coding"; transcript_status "KNOWN"; transcript_name "MTRF1L-203"; exon_number "6"; exon_id "ENSE00003594161.1"; talon_gene "20389"; talon_transcript "71838"; talon_exon "338056"; ccdsid "CCDS5243.1"; exon_status "KNOWN"; level "2"; protein_id "ENSP00000414383.1"; source "HAVANA"; tag "cds_start_NF";
chr6	HAVANA	exon	152987362	152990095	.	-	.	gene_id "ENSG00000112031.15"; transcript_id "ENST00000367233.9"; gene_type "protein_coding"; gene_status "KNOWN"; gene_name "MTRF1L"; transcript_type "protein_coding"; transcript_status "KNOWN"; transcript_name "MTRF1L-203"; exon_number "7"; exon_id "ENSE00003468008.1"; talon_gene "20389"; talon_transcript "71838"; talon_exon "338051"; ccdsid "CCDS5243.1"; exon_status "KNOWN"; level "2"; protein_id "ENSP00000414383.1"; source "HAVANA"; tag "cds_start_NF";
chr6	HAVANA	transcript	152987362	153002685	.	-	.	gene_id "ENSG00000112031.15"; transcript_id "ENST00000367231.9"; gene_name "MTRF1L"; gene_status "KNOWN"; gene_type "protein_coding"; transcript_type "protein_coding"; transcript_status "KNOWN"; transcript_name "MTRF1L-202"; talon_gene "20389"; talon_transcript "71840"; ccdsid "CCDS47502.1"; havana_transcript "OTTHUMT00000042766.2"; level "2"; protein_id "ENSP00000356200.5"; source "HAVANA"; tag "CCDS"; transcript_support_level "1";
chr6	HAVANA	exon	153002427	153002685	.	-	.	gene_id "ENSG00000112031.15"; transcript_id "ENST00000367231.9"; gene_type "protein_coding"; gene_status "KNOWN"; gene_name "MTRF1L"; transcript_type "protein_coding"; transcript_status "KNOWN"; transcript_name "MTRF1L-202"; exon_number "1"; exon_id "ENSE00003644617.1"; talon_gene "20389"; talon_transcript "71840"; talon_exon "338057"; ccdsid "CCDS5243.1"; exon_status "KNOWN"; level "2"; protein_id "ENSP00000356202.5"; source "HAVANA"; tag "CCDS";
chr6	HAVANA	exon	152998550	152998629	.	-	.	gene_id "ENSG00000112031.15"; transcript_id "ENST00000367231.9"; gene_type "protein_coding"; gene_status "KNOWN"; gene_name "MTRF1L"; transcript_type "protein_coding"; transcript_status "KNOWN"; transcript_name "MTRF1L-202"; exon_number "2"; exon_id "ENSE00003561176.1"; talon_gene "20389"; talon_transcript "71840"; talon_exon "338059"; ccdsid "CCDS5243.1"; exon_status "KNOWN"; level "2"; protein_id "ENSP00000356202.5"; source "HAVANA"; tag "CCDS";
chr6	HAVANA	exon	152995136	152995319	.	-	.	gene_id "ENSG00000112031.15"; transcript_id "ENST00000367231.9"; gene_type "protein_coding"; gene_status "KNOWN"; gene_name "MTRF1L"; transcript_type "protein_coding"; transcript_status "KNOWN"; transcript_name "MTRF1L-202"; exon_number "3"; exon_id "ENSE00000765355.1"; talon_gene "20389"; talon_transcript "71840"; talon_exon "338061"; ccdsid "CCDS5243.1"; exon_status "KNOWN"; level "2"; protein_id "ENSP00000356202.5"; source "HAVANA"; tag "CCDS";
chr6	HAVANA	exon	152994513	152994676	.	-	.	gene_id "ENSG00000112031.15"; transcript_id "ENST00000367231.9"; gene_type "protein_coding"; gene_status "KNOWN"; gene_name "MTRF1L"; transcript_type "protein_coding"; transcript_status "KNOWN"; transcript_name "MTRF1L-202"; exon_number "4"; exon_id "ENSE00003504063.1"; talon_gene "20389"; talon_transcript "71840"; talon_exon "338054"; ccdsid "CCDS5243.1"; exon_status "KNOWN"; level "2"; protein_id "ENSP00000414383.1"; source "HAVANA"; tag "cds_start_NF";
chr6	HAVANA	exon	152992857	152992974	.	-	.	gene_id "ENSG00000112031.15"; transcript_id "ENST00000367231.9"; gene_type "protein_coding"; gene_status "KNOWN"; gene_name "MTRF1L"; transcript_type "protein_coding"; transcript_status "KNOWN"; transcript_name "MTRF1L-202"; exon_number "5"; exon_id "ENSE00003509843.1"; talon_gene "20389"; talon_transcript "71840"; talon_exon "338047"; ccdsid "CCDS5243.1"; exon_status "KNOWN"; level "2"; protein_id "ENSP00000414383.1"; source "HAVANA"; tag "cds_start_NF";
chr6	HAVANA	exon	152987362	152990095	.	-	.	gene_id "ENSG00000112031.15"; transcript_id "ENST00000367231.9"; gene_type "protein_coding"; gene_status "KNOWN"; gene_name "MTRF1L"; transcript_type "protein_coding"; transcript_status "KNOWN"; transcript_name "MTRF1L-202"; exon_number "6"; exon_id "ENSE00003468008.1"; talon_gene "20389"; talon_transcript "71840"; talon_exon "338051"; ccdsid "CCDS5243.1"; exon_status "KNOWN"; level "2"; protein_id "ENSP00000414383.1"; source "HAVANA"; tag "cds_start_NF";
chr6	HAVANA	transcript	152998293	153002536	.	-	.	gene_id "ENSG00000112031.15"; transcript_id "ENST00000482526.1"; gene_name "MTRF1L"; gene_status "KNOWN"; gene_type "protein_coding"; transcript_type "processed_transcript"; transcript_status "KNOWN"; transcript_name "MTRF1L-209"; talon_gene "20389"; talon_transcript "71846"; havana_transcript "OTTHUMT00000042763.1"; level "2"; source "HAVANA"; transcript_support_level "3";
chr6	HAVANA	exon	153002427	153002536	.	-	.	gene_id "ENSG00000112031.15"; transcript_id "ENST00000482526.1"; gene_type "protein_coding"; gene_status "KNOWN"; gene_name "MTRF1L"; transcript_type "processed_transcript"; transcript_status "KNOWN"; transcript_name "MTRF1L-209"; exon_number "1"; exon_id "ENSE00001846657.1"; talon_gene "20389"; talon_transcript "71846"; talon_exon "338071"; exon_status "KNOWN"; level "2"; source "HAVANA";
chr6	HAVANA	exon	152998293	152998629	.	-	.	gene_id "ENSG00000112031.15"; transcript_id "ENST00000482526.1"; gene_type "protein_coding"; gene_status "KNOWN"; gene_name "MTRF1L"; transcript_type "processed_transcript"; transcript_status "KNOWN"; transcript_name "MTRF1L-209"; exon_number "2"; exon_id "ENSE00001872377.1"; talon_gene "20389"; talon_transcript "71846"; talon_exon "338072"; exon_status "KNOWN"; level "2"; source "HAVANA";
chr6	HAVANA	gene	153282287	153282733	.	-	.	gene_id "ENSG00000218426.5"; gene_name "AL590867.2"; gene_status "KNOWN"; gene_type "processed_pseudogene"; talon_gene "20393"; havana_gene "OTTHUMG00000015859.2"; level "2";
chr6	HAVANA	transcript	153282287	153282733	.	-	.	gene_id "ENSG00000218426.5"; transcript_id "ENST00000492974.2"; gene_name "AL590867.2"; gene_status "KNOWN"; gene_type "processed_pseudogene"; transcript_type "processed_pseudogene"; transcript_status "KNOWN"; transcript_name "AL590867.2-201"; talon_gene "20393"; talon_transcript "71851"; havana_transcript "OTTHUMT00000042774.2"; level "2"; ont "PGO:0000004"; source "HAVANA"; tag "basic"; transcript_support_level "NA";
chr6	HAVANA	exon	153282287	153282733	.	-	.	gene_id "ENSG00000218426.5"; transcript_id "ENST00000492974.2"; gene_type "processed_pseudogene"; gene_status "KNOWN"; gene_name "AL590867.2"; transcript_type "processed_pseudogene"; transcript_status "KNOWN"; transcript_name "AL590867.2-201"; exon_number "1"; exon_id "ENSE00001929237.2"; talon_gene "20393"; talon_transcript "71851"; talon_exon "338089"; exon_status "KNOWN"; level "2"; ont "PGO:0000004"; source "HAVANA"; tag "basic";
chr6	HAVANA	gene	154576309	154577079	.	+	.	gene_id "ENSG00000219146.1"; gene_name "RPS4XP8"; gene_status "KNOWN"; gene_type "processed_pseudogene"; talon_gene "20411"; havana_gene "OTTHUMG00000015875.1"; level "1"; tag "pseudo_consens";
chr6	HAVANA	transcript	154576309	154577079	.	+	.	gene_id "ENSG00000219146.1"; transcript_id "ENST00000402039.1"; gene_name "RPS4XP8"; gene_status "KNOWN"; gene_type "processed_pseudogene"; transcript_type "processed_pseudogene"; transcript_status "KNOWN"; transcript_name "RPS4XP8-201"; talon_gene "20411"; talon_transcript "71907"; havana_transcript "OTTHUMT00000042796.1"; level "1"; ont "PGO:0000004"; source "HAVANA"; tag "basic"; transcript_support_level "NA";
chr6	HAVANA	exon	154576309	154577079	.	+	.	gene_id "ENSG00000219146.1"; transcript_id "ENST00000402039.1"; gene_type "processed_pseudogene"; gene_status "KNOWN"; gene_name "RPS4XP8"; transcript_type "processed_pseudogene"; transcript_status "KNOWN"; transcript_name "RPS4XP8-201"; exon_number "1"; exon_id "ENSE00001549282.1"; talon_gene "20411"; talon_transcript "71907"; talon_exon "338268"; exon_status "KNOWN"; level "1"; ont "PGO:0000004"; source "HAVANA"; tag "basic";
chr6	HAVANA	gene	154831939	154834060	.	+	.	gene_id "ENSG00000213079.9"; gene_name "SCAF8"; gene_status "KNOWN"; gene_type "protein_coding"; talon_gene "20414"; havana_gene "OTTHUMG00000015877.2"; level "2"; tag "overlapping_locus";
chr6	TALON	transcript	154831939	154834060	.	+	.	gene_id "ENSG00000213079.9"; transcript_id "ENCODEHT000664914"; gene_name "SCAF8"; gene_status "KNOWN"; gene_type "protein_coding"; transcript_status "NOVEL"; transcript_name "ENCODEHT000664914"; talon_gene "20414"; talon_transcript "664914"; ISM_to_IDs "71910,664871,664875,664883,664890,664894,664895,664897,664899,664900,664903,664906,664909"; ISM_transcript "TRUE";
chr6	HAVANA	exon	154831939	154834060	.	+	.	gene_id "ENSG00000213079.9"; transcript_id "ENCODEHT000664914"; gene_type "protein_coding"; gene_status "KNOWN"; gene_name "SCAF8"; transcript_status "NOVEL"; transcript_name "ENCODEHT000664914"; exon_number "1"; exon_id "ENSE00001812832.2"; talon_gene "20414"; talon_transcript "664914"; talon_exon "338309"; ccdsid "CCDS5247.1"; exon_status "KNOWN"; level "2"; protein_id "ENSP00000356146.3"; source "HAVANA"; tag "CCDS";
chr6	HAVANA	gene	154833355	154908868	.	+	.	gene_id "ENSG00000146426.18"; gene_name "TIAM2"; gene_status "KNOWN"; gene_type "protein_coding"; talon_gene "20416"; havana_gene "OTTHUMG00000015880.12"; level "1"; tag "overlapping_locus";
chr6	HAVANA	transcript	154833355	154908868	.	+	.	gene_id "ENSG00000146426.18"; transcript_id "ENST00000460692.2"; gene_name "TIAM2"; gene_status "KNOWN"; gene_type "protein_coding"; transcript_type "processed_transcript"; transcript_status "KNOWN"; transcript_name "TIAM2-206"; talon_gene "20416"; talon_transcript "71919"; havana_transcript "OTTHUMT00000042802.2"; level "2"; source "HAVANA"; tag "readthrough_transcript"; transcript_support_level "2";
chr6	HAVANA	exon	154833355	154833409	.	+	.	gene_id "ENSG00000146426.18"; transcript_id "ENST00000460692.2"; gene_type "protein_coding"; gene_status "KNOWN"; gene_name "TIAM2"; transcript_type "processed_transcript"; transcript_status "KNOWN"; transcript_name "TIAM2-206"; exon_number "1"; exon_id "ENSE00002234913.1"; talon_gene "20416"; talon_transcript "71919"; talon_exon "338388"; exon_status "KNOWN"; level "2"; source "HAVANA"; tag "readthrough_transcript";
chr6	HAVANA	exon	154907730	154908868	.	+	.	gene_id "ENSG00000146426.18"; transcript_id "ENST00000460692.2"; gene_type "protein_coding"; gene_status "KNOWN"; gene_name "TIAM2"; transcript_type "processed_transcript"; transcript_status "KNOWN"; transcript_name "TIAM2-206"; exon_number "2"; exon_id "ENSE00001914641.1"; talon_gene "20416"; talon_transcript "71919"; talon_exon "338390"; exon_status "KNOWN"; level "2"; source "HAVANA"; tag "readthrough_transcript";
chr6	HAVANA	gene	155257509	155297069	.	-	.	gene_id "ENSG00000029639.10"; gene_name "TFB1M"; gene_status "KNOWN"; gene_type "protein_coding"; talon_gene "20422"; havana_gene "OTTHUMG00000015881.1"; level "2";
chr6	HAVANA	transcript	155257509	155314484	.	-	.	gene_id "ENSG00000029639.10"; transcript_id "ENST00000367166.4"; gene_name "TFB1M"; gene_status "KNOWN"; gene_type "protein_coding"; transcript_type "protein_coding"; transcript_status "KNOWN"; transcript_name "TFB1M-201"; talon_gene "20422"; talon_transcript "71942"; ccdsid "CCDS5248.1"; havana_transcript "OTTHUMT00000042809.1"; level "2"; protein_id "ENSP00000356134.4"; source "HAVANA"; tag "CCDS"; transcript_support_level "1";
chr6	HAVANA	exon	155314296	155314484	.	-	.	gene_id "ENSG00000029639.10"; transcript_id "ENST00000367166.4"; gene_type "protein_coding"; gene_status "KNOWN"; gene_name "TFB1M"; transcript_type "protein_coding"; transcript_status "KNOWN"; transcript_name "TFB1M-201"; exon_number "1"; exon_id "ENSE00003561673.1"; talon_gene "20422"; talon_transcript "71942"; talon_exon "338458"; ccdsid "CCDS5248.1"; exon_status "KNOWN"; level "2"; protein_id "ENSP00000356134.4"; source "HAVANA"; tag "CCDS";
chr6	HAVANA	exon	155311188	155311339	.	-	.	gene_id "ENSG00000029639.10"; transcript_id "ENST00000367166.4"; gene_type "protein_coding"; gene_status "KNOWN"; gene_name "TFB1M"; transcript_type "protein_coding"; transcript_status "KNOWN"; transcript_name "TFB1M-201"; exon_number "2"; exon_id "ENSE00003481994.1"; talon_gene "20422"; talon_transcript "71942"; talon_exon "338460"; ccdsid "CCDS5248.1"; exon_status "KNOWN"; level "2"; protein_id "ENSP00000356134.4"; source "HAVANA"; tag "CCDS";
chr6	HAVANA	exon	155298477	155298585	.	-	.	gene_id "ENSG00000029639.10"; transcript_id "ENST00000367166.4"; gene_type "protein_coding"; gene_status "KNOWN"; gene_name "TFB1M"; transcript_type "protein_coding"; transcript_status "KNOWN"; transcript_name "TFB1M-201"; exon_number "3"; exon_id "ENSE00003580497.1"; talon_gene "20422"; talon_transcript "71942"; talon_exon "338462"; ccdsid "CCDS5248.1"; exon_status "KNOWN"; level "2"; protein_id "ENSP00000356134.4"; source "HAVANA"; tag "CCDS";
chr6	HAVANA	exon	155296953	155297104	.	-	.	gene_id "ENSG00000029639.10"; transcript_id "ENST00000367166.4"; gene_type "protein_coding"; gene_status "KNOWN"; gene_name "TFB1M"; transcript_type "protein_coding"; transcript_status "KNOWN"; transcript_name "TFB1M-201"; exon_number "4"; exon_id "ENSE00003485241.1"; talon_gene "20422"; talon_transcript "71942"; talon_exon "338464"; ccdsid "CCDS5248.1"; exon_status "KNOWN"; level "2"; protein_id "ENSP00000356134.4"; source "HAVANA"; tag "CCDS";
chr6	HAVANA	exon	155285158	155285277	.	-	.	gene_id "ENSG00000029639.10"; transcript_id "ENST00000367166.4"; gene_type "protein_coding"; gene_status "KNOWN"; gene_name "TFB1M"; transcript_type "protein_coding"; transcript_status "KNOWN"; transcript_name "TFB1M-201"; exon_number "5"; exon_id "ENSE00003505395.1"; talon_gene "20422"; talon_transcript "71942"; talon_exon "338466"; ccdsid "CCDS5248.1"; exon_status "KNOWN"; level "2"; protein_id "ENSP00000356134.4"; source "HAVANA"; tag "CCDS";
chr6	HAVANA	exon	155260273	155260400	.	-	.	gene_id "ENSG00000029639.10"; transcript_id "ENST00000367166.4"; gene_type "protein_coding"; gene_status "KNOWN"; gene_name "TFB1M"; transcript_type "protein_coding"; transcript_status "KNOWN"; transcript_name "TFB1M-201"; exon_number "6"; exon_id "ENSE00003599602.1"; talon_gene "20422"; talon_transcript "71942"; talon_exon "338468"; ccdsid "CCDS5248.1"; exon_status "KNOWN"; level "2"; protein_id "ENSP00000356134.4"; source "HAVANA"; tag "CCDS";
chr6	HAVANA	exon	155257509	155258082	.	-	.	gene_id "ENSG00000029639.10"; transcript_id "ENST00000367166.4"; gene_type "protein_coding"; gene_status "KNOWN"; gene_name "TFB1M"; transcript_type "protein_coding"; transcript_status "KNOWN"; transcript_name "TFB1M-201"; exon_number "7"; exon_id "ENSE00001443673.4"; talon_gene "20422"; talon_transcript "71942"; talon_exon "338470"; ccdsid "CCDS5248.1"; exon_status "KNOWN"; level "2"; protein_id "ENSP00000356134.4"; source "HAVANA"; tag "CCDS";
chr6	HAVANA	transcript	155257653	155297069	.	-	.	gene_id "ENSG00000029639.10"; transcript_id "ENST00000468889.5"; gene_name "TFB1M"; gene_status "KNOWN"; gene_type "protein_coding"; transcript_type "processed_transcript"; transcript_status "KNOWN"; transcript_name "TFB1M-203"; talon_gene "20422"; talon_transcript "71943"; havana_transcript "OTTHUMT00000042810.1"; level "2"; source "HAVANA"; transcript_support_level "3";
chr6	HAVANA	exon	155296953	155297069	.	-	.	gene_id "ENSG00000029639.10"; transcript_id "ENST00000468889.5"; gene_type "protein_coding"; gene_status "KNOWN"; gene_name "TFB1M"; transcript_type "processed_transcript"; transcript_status "KNOWN"; transcript_name "TFB1M-203"; exon_number "1"; exon_id "ENSE00001853946.1"; talon_gene "20422"; talon_transcript "71943"; talon_exon "338471"; exon_status "KNOWN"; level "2"; source "HAVANA";
chr6	HAVANA	exon	155285158	155285277	.	-	.	gene_id "ENSG00000029639.10"; transcript_id "ENST00000468889.5"; gene_type "protein_coding"; gene_status "KNOWN"; gene_name "TFB1M"; transcript_type "processed_transcript"; transcript_status "KNOWN"; transcript_name "TFB1M-203"; exon_number "2"; exon_id "ENSE00003505395.1"; talon_gene "20422"; talon_transcript "71943"; talon_exon "338466"; ccdsid "CCDS5248.1"; exon_status "KNOWN"; level "2"; protein_id "ENSP00000356134.4"; source "HAVANA"; tag "CCDS";
chr6	HAVANA	exon	155260273	155260400	.	-	.	gene_id "ENSG00000029639.10"; transcript_id "ENST00000468889.5"; gene_type "protein_coding"; gene_status "KNOWN"; gene_name "TFB1M"; transcript_type "processed_transcript"; transcript_status "KNOWN"; transcript_name "TFB1M-203"; exon_number "3"; exon_id "ENSE00003599602.1"; talon_gene "20422"; talon_transcript "71943"; talon_exon "338468"; ccdsid "CCDS5248.1"; exon_status "KNOWN"; level "2"; protein_id "ENSP00000356134.4"; source "HAVANA"; tag "CCDS";
chr6	HAVANA	exon	155257653	155257908	.	-	.	gene_id "ENSG00000029639.10"; transcript_id "ENST00000468889.5"; gene_type "protein_coding"; gene_status "KNOWN"; gene_name "TFB1M"; transcript_type "processed_transcript"; transcript_status "KNOWN"; transcript_name "TFB1M-203"; exon_number "4"; exon_id "ENSE00001874376.1"; talon_gene "20422"; talon_transcript "71943"; talon_exon "338473"; exon_status "KNOWN"; level "2"; source "HAVANA";
chr6	HAVANA	gene	157166015	157208700	.	+	.	gene_id "ENSG00000049618.23"; gene_name "ARID1B"; gene_status "KNOWN"; gene_type "protein_coding"; talon_gene "20433"; havana_gene "OTTHUMG00000015890.11"; level "1"; tag "overlapping_locus";
chr6	HAVANA	transcript	157166015	157170249	.	+	.	gene_id "ENSG00000049618.23"; transcript_id "ENST00000637722.1"; gene_name "ARID1B"; gene_status "KNOWN"; gene_type "protein_coding"; transcript_type "retained_intron"; transcript_status "KNOWN"; transcript_name "ARID1B-228"; talon_gene "20433"; talon_transcript "71988"; havana_transcript "OTTHUMT00000489350.1"; level "2"; source "HAVANA"; tag "RNA_Seq_supported_only"; transcript_support_level "NA";
chr6	HAVANA	exon	157166015	157170249	.	+	.	gene_id "ENSG00000049618.23"; transcript_id "ENST00000637722.1"; gene_type "protein_coding"; gene_status "KNOWN"; gene_name "ARID1B"; transcript_type "retained_intron"; transcript_status "KNOWN"; transcript_name "ARID1B-228"; exon_number "1"; exon_id "ENSE00003792015.1"; talon_gene "20433"; talon_transcript "71988"; talon_exon "338662"; exon_status "KNOWN"; level "2"; source "HAVANA"; tag "RNA_Seq_supported_only";
chr6	HAVANA	transcript	157203658	157208700	.	+	.	gene_id "ENSG00000049618.23"; transcript_id "ENST00000637933.1"; gene_name "ARID1B"; gene_status "KNOWN"; gene_type "protein_coding"; transcript_type "retained_intron"; transcript_status "KNOWN"; transcript_name "ARID1B-234"; talon_gene "20433"; talon_transcript "71996"; havana_transcript "OTTHUMT00000489339.1"; level "2"; source "HAVANA"; tag "RNA_Seq_supported_only"; transcript_support_level "NA";
chr6	HAVANA	exon	157203658	157208700	.	+	.	gene_id "ENSG00000049618.23"; transcript_id "ENST00000637933.1"; gene_type "protein_coding"; gene_status "KNOWN"; gene_name "ARID1B"; transcript_type "retained_intron"; transcript_status "KNOWN"; transcript_name "ARID1B-234"; exon_number "1"; exon_id "ENSE00003795667.1"; talon_gene "20433"; talon_transcript "71996"; talon_exon "338676"; exon_status "KNOWN"; level "2"; source "HAVANA"; tag "RNA_Seq_supported_only";
chr6	HAVANA	gene	157289386	157323601	.	-	.	gene_id "ENSG00000215712.10"; gene_name "TMEM242"; gene_status "KNOWN"; gene_type "protein_coding"; talon_gene "20439"; havana_gene "OTTHUMG00000015893.3"; level "2"; tag "overlapping_locus";
chr6	HAVANA	transcript	157289386	157323601	.	-	.	gene_id "ENSG00000215712.10"; transcript_id "ENST00000400788.8"; gene_name "TMEM242"; gene_status "KNOWN"; gene_type "protein_coding"; transcript_type "protein_coding"; transcript_status "KNOWN"; transcript_name "TMEM242-202"; talon_gene "20439"; talon_transcript "72003"; ccdsid "CCDS43519.1"; havana_transcript "OTTHUMT00000042837.2"; level "2"; protein_id "ENSP00000383594.3"; source "HAVANA"; tag "CCDS"; transcript_support_level "1";
chr6	HAVANA	exon	157323412	157323601	.	-	.	gene_id "ENSG00000215712.10"; transcript_id "ENST00000400788.8"; gene_type "protein_coding"; gene_status "KNOWN"; gene_name "TMEM242"; transcript_type "protein_coding"; transcript_status "KNOWN"; transcript_name "TMEM242-202"; exon_number "1"; exon_id "ENSE00001379008.5"; talon_gene "20439"; talon_transcript "72003"; talon_exon "338691"; ccdsid "CCDS43519.1"; exon_status "KNOWN"; level "2"; protein_id "ENSP00000383594.3"; source "HAVANA"; tag "CCDS";
chr6	HAVANA	exon	157322705	157322805	.	-	.	gene_id "ENSG00000215712.10"; transcript_id "ENST00000400788.8"; gene_type "protein_coding"; gene_status "KNOWN"; gene_name "TMEM242"; transcript_type "protein_coding"; transcript_status "KNOWN"; transcript_name "TMEM242-202"; exon_number "2"; exon_id "ENSE00001741276.1"; talon_gene "20439"; talon_transcript "72003"; talon_exon "338693"; ccdsid "CCDS43519.1"; exon_status "KNOWN"; level "2"; protein_id "ENSP00000383594.3"; source "HAVANA"; tag "CCDS";
chr6	HAVANA	exon	157318782	157318919	.	-	.	gene_id "ENSG00000215712.10"; transcript_id "ENST00000400788.8"; gene_type "protein_coding"; gene_status "KNOWN"; gene_name "TMEM242"; transcript_type "protein_coding"; transcript_status "KNOWN"; transcript_name "TMEM242-202"; exon_number "3"; exon_id "ENSE00001791927.1"; talon_gene "20439"; talon_transcript "72003"; talon_exon "338695"; ccdsid "CCDS43519.1"; exon_status "KNOWN"; level "2"; protein_id "ENSP00000383594.3"; source "HAVANA"; tag "CCDS";
chr6	HAVANA	exon	157289386	157292999	.	-	.	gene_id "ENSG00000215712.10"; transcript_id "ENST00000400788.8"; gene_type "protein_coding"; gene_status "KNOWN"; gene_name "TMEM242"; transcript_type "protein_coding"; transcript_status "KNOWN"; transcript_name "TMEM242-202"; exon_number "4"; exon_id "ENSE00001904676.2"; talon_gene "20439"; talon_transcript "72003"; talon_exon "338697"; ccdsid "CCDS43519.1"; exon_status "KNOWN"; level "2"; protein_id "ENSP00000383594.3"; source "HAVANA"; tag "CCDS";
chr6	HAVANA	gene	158168350	158192418	.	+	.	gene_id "ENSG00000272047.2"; gene_name "GTF2H5"; gene_status "KNOWN"; gene_type "protein_coding"; talon_gene "20456"; havana_gene "OTTHUMG00000015906.4"; level "2";
chr6	HAVANA	transcript	158168350	158192881	.	+	.	gene_id "ENSG00000272047.2"; transcript_id "ENST00000648328.1"; gene_name "GTF2H5"; gene_status "KNOWN"; gene_type "protein_coding"; transcript_type "protein_coding"; transcript_status "KNOWN"; transcript_name "GTF2H5-202"; talon_gene "20456"; talon_transcript "72058"; havana_transcript "OTTHUMT00000499667.2"; level "2"; protein_id "ENSP00000497338.1"; source "HAVANA"; tag "basic";
chr6	HAVANA	exon	158168350	158168395	.	+	.	gene_id "ENSG00000272047.2"; transcript_id "ENST00000648328.1"; gene_type "protein_coding"; gene_status "KNOWN"; gene_name "GTF2H5"; transcript_type "protein_coding"; transcript_status "KNOWN"; transcript_name "GTF2H5-202"; exon_number "1"; exon_id "ENSE00003835014.1"; talon_gene "20456"; talon_transcript "72058"; talon_exon "338979"; exon_status "KNOWN"; level "2"; protein_id "ENSP00000497338.1"; source "HAVANA"; tag "basic";
chr6	HAVANA	exon	158170470	158170538	.	+	.	gene_id "ENSG00000272047.2"; transcript_id "ENST00000648328.1"; gene_type "protein_coding"; gene_status "KNOWN"; gene_name "GTF2H5"; transcript_type "protein_coding"; transcript_status "KNOWN"; transcript_name "GTF2H5-202"; exon_number "2"; exon_id "ENSE00001443487.1"; talon_gene "20456"; talon_transcript "72058"; talon_exon "338981"; ccdsid "CCDS5256.1"; exon_status "KNOWN"; level "2"; protein_id "ENSP00000497338.1"; source "HAVANA"; tag "basic";
chr6	HAVANA	exon	158187040	158187121	.	+	.	gene_id "ENSG00000272047.2"; transcript_id "ENST00000648328.1"; gene_type "protein_coding"; gene_status "KNOWN"; gene_name "GTF2H5"; transcript_type "protein_coding"; transcript_status "KNOWN"; transcript_name "GTF2H5-202"; exon_number "3"; exon_id "ENSE00003837613.1"; talon_gene "20456"; talon_transcript "72058"; talon_exon "338983"; exon_status "KNOWN"; level "2"; protein_id "ENSP00000497338.1"; source "HAVANA"; tag "basic";
chr6	HAVANA	exon	158191977	158192881	.	+	.	gene_id "ENSG00000272047.2"; transcript_id "ENST00000648328.1"; gene_type "protein_coding"; gene_status "KNOWN"; gene_name "GTF2H5"; transcript_type "protein_coding"; transcript_status "KNOWN"; transcript_name "GTF2H5-202"; exon_number "4"; exon_id "ENSE00003838878.1"; talon_gene "20456"; talon_transcript "72058"; talon_exon "338985"; exon_status "KNOWN"; level "2"; protein_id "ENSP00000497338.1"; source "HAVANA"; tag "basic";
chr6	HAVANA	transcript	158168352	158199344	.	+	.	gene_id "ENSG00000272047.2"; transcript_id "ENST00000607778.1"; gene_name "GTF2H5"; gene_status "KNOWN"; gene_type "protein_coding"; transcript_type "protein_coding"; transcript_status "KNOWN"; transcript_name "GTF2H5-201"; talon_gene "20456"; talon_transcript "72059"; ccdsid "CCDS5256.1"; havana_transcript "OTTHUMT00000042865.2"; level "2"; protein_id "ENSP00000476100.1"; source "HAVANA"; tag "CCDS"; transcript_support_level "1";
chr6	HAVANA	exon	158168352	158168395	.	+	.	gene_id "ENSG00000272047.2"; transcript_id "ENST00000607778.1"; gene_type "protein_coding"; gene_status "KNOWN"; gene_name "GTF2H5"; transcript_type "protein_coding"; transcript_status "KNOWN"; transcript_name "GTF2H5-201"; exon_number "1"; exon_id "ENSE00001443488.3"; talon_gene "20456"; talon_transcript "72059"; talon_exon "338986"; ccdsid "CCDS5256.1"; exon_status "KNOWN"; level "2"; protein_id "ENSP00000476100.1"; source "HAVANA"; tag "CCDS";
chr6	HAVANA	exon	158170470	158170538	.	+	.	gene_id "ENSG00000272047.2"; transcript_id "ENST00000607778.1"; gene_type "protein_coding"; gene_status "KNOWN"; gene_name "GTF2H5"; transcript_type "protein_coding"; transcript_status "KNOWN"; transcript_name "GTF2H5-201"; exon_number "2"; exon_id "ENSE00001443487.1"; talon_gene "20456"; talon_transcript "72059"; talon_exon "338981"; ccdsid "CCDS5256.1"; exon_status "KNOWN"; level "2"; protein_id "ENSP00000497338.1"; source "HAVANA"; tag "basic";
chr6	HAVANA	exon	158191977	158199344	.	+	.	gene_id "ENSG00000272047.2"; transcript_id "ENST00000607778.1"; gene_type "protein_coding"; gene_status "KNOWN"; gene_name "GTF2H5"; transcript_type "protein_coding"; transcript_status "KNOWN"; transcript_name "GTF2H5-201"; exon_number "3"; exon_id "ENSE00003696670.1"; talon_gene "20456"; talon_transcript "72059"; talon_exon "338988"; ccdsid "CCDS5256.1"; exon_status "KNOWN"; level "2"; protein_id "ENSP00000476100.1"; source "HAVANA"; tag "CCDS";
chr6	TALON	transcript	158170470	158192418	.	+	.	gene_id "ENSG00000272047.2"; transcript_id "ENCODEHT000665223"; gene_name "GTF2H5"; gene_status "KNOWN"; gene_type "protein_coding"; transcript_status "NOVEL"; transcript_name "ENCODEHT000665223"; talon_gene "20456"; talon_transcript "665223"; ISM-suffix_to_IDs "72059,665222"; ISM-suffix_transcript "TRUE"; ISM_to_IDs "72059,665222"; ISM_transcript "TRUE";
chr6	HAVANA	exon	158170470	158170538	.	+	.	gene_id "ENSG00000272047.2"; transcript_id "ENCODEHT000665223"; gene_type "protein_coding"; gene_status "KNOWN"; gene_name "GTF2H5"; transcript_status "NOVEL"; transcript_name "ENCODEHT000665223"; exon_number "1"; exon_id "ENSE00001443487.1"; talon_gene "20456"; talon_transcript "665223"; talon_exon "338981"; ccdsid "CCDS5256.1"; exon_status "KNOWN"; level "2"; protein_id "ENSP00000497338.1"; source "HAVANA"; tag "basic";
chr6	TALON	exon	158191977	158192418	.	+	.	gene_id "ENSG00000272047.2"; transcript_id "ENCODEHT000665223"; gene_type "protein_coding"; gene_status "KNOWN"; gene_name "GTF2H5"; transcript_status "NOVEL"; transcript_name "ENCODEHT000665223"; exon_number "2"; exon_id "1456972"; talon_gene "20456"; talon_transcript "665223"; talon_exon "1456972"; exon_status "NOVEL";
chr6	HAVANA	gene	158636474	158644738	.	-	.	gene_id "ENSG00000146425.10"; gene_name "DYNLT1"; gene_status "KNOWN"; gene_type "protein_coding"; talon_gene "20466"; havana_gene "OTTHUMG00000015918.2"; level "2";
chr6	HAVANA	transcript	158636474	158644739	.	-	.	gene_id "ENSG00000146425.10"; transcript_id "ENST00000367089.7"; gene_name "DYNLT1"; gene_status "KNOWN"; gene_type "protein_coding"; transcript_type "protein_coding"; transcript_status "KNOWN"; transcript_name "DYNLT1-203"; talon_gene "20466"; talon_transcript "72076"; ccdsid "CCDS5257.1"; havana_transcript "OTTHUMT00000042881.1"; level "2"; protein_id "ENSP00000356056.3"; source "HAVANA"; tag "CCDS"; transcript_support_level "1";
chr6	HAVANA	exon	158644682	158644739	.	-	.	gene_id "ENSG00000146425.10"; transcript_id "ENST00000367089.7"; gene_type "protein_coding"; gene_status "KNOWN"; gene_name "DYNLT1"; transcript_type "protein_coding"; transcript_status "KNOWN"; transcript_name "DYNLT1-203"; exon_number "1"; exon_id "ENSE00001443458.1"; talon_gene "20466"; talon_transcript "72076"; talon_exon "339084"; ccdsid "CCDS5257.1"; exon_status "KNOWN"; level "2"; protein_id "ENSP00000356056.3"; source "HAVANA"; tag "CCDS";
chr6	HAVANA	exon	158641319	158641360	.	-	.	gene_id "ENSG00000146425.10"; transcript_id "ENST00000367089.7"; gene_type "protein_coding"; gene_status "KNOWN"; gene_name "DYNLT1"; transcript_type "protein_coding"; transcript_status "KNOWN"; transcript_name "DYNLT1-203"; exon_number "2"; exon_id "ENSE00001028533.1"; talon_gene "20466"; talon_transcript "72076"; talon_exon "339086"; ccdsid "CCDS5257.1"; exon_status "KNOWN"; level "2"; protein_id "ENSP00000356056.3"; source "HAVANA"; tag "CCDS";
chr6	HAVANA	exon	158637771	158637894	.	-	.	gene_id "ENSG00000146425.10"; transcript_id "ENST00000367089.7"; gene_type "protein_coding"; gene_status "KNOWN"; gene_name "DYNLT1"; transcript_type "protein_coding"; transcript_status "KNOWN"; transcript_name "DYNLT1-203"; exon_number "3"; exon_id "ENSE00000975793.1"; talon_gene "20466"; talon_transcript "72076"; talon_exon "339087"; ccdsid "CCDS5257.1"; exon_status "KNOWN"; level "2"; protein_id "ENSP00000356056.3"; source "HAVANA"; tag "CCDS";
chr6	HAVANA	exon	158637128	158637205	.	-	.	gene_id "ENSG00000146425.10"; transcript_id "ENST00000367089.7"; gene_type "protein_coding"; gene_status "KNOWN"; gene_name "DYNLT1"; transcript_type "protein_coding"; transcript_status "KNOWN"; transcript_name "DYNLT1-203"; exon_number "4"; exon_id "ENSE00000975794.1"; talon_gene "20466"; talon_transcript "72076"; talon_exon "339089"; ccdsid "CCDS5257.1"; exon_status "KNOWN"; level "2"; protein_id "ENSP00000356056.3"; source "HAVANA"; tag "CCDS";
chr6	HAVANA	exon	158636474	158636897	.	-	.	gene_id "ENSG00000146425.10"; transcript_id "ENST00000367089.7"; gene_type "protein_coding"; gene_status "KNOWN"; gene_name "DYNLT1"; transcript_type "protein_coding"; transcript_status "KNOWN"; transcript_name "DYNLT1-203"; exon_number "5"; exon_id "ENSE00001443457.3"; talon_gene "20466"; talon_transcript "72076"; talon_exon "339091"; ccdsid "CCDS5257.1"; exon_status "KNOWN"; level "2"; protein_id "ENSP00000356056.3"; source "HAVANA"; tag "CCDS";
chr6	HAVANA	transcript	158637220	158644738	.	-	.	gene_id "ENSG00000146425.10"; transcript_id "ENST00000367085.3"; gene_name "DYNLT1"; gene_status "KNOWN"; gene_type "protein_coding"; transcript_type "retained_intron"; transcript_status "KNOWN"; transcript_name "DYNLT1-201"; talon_gene "20466"; talon_transcript "72077"; havana_transcript "OTTHUMT00000042883.2"; level "2"; source "HAVANA"; transcript_support_level "2";
chr6	HAVANA	exon	158644682	158644738	.	-	.	gene_id "ENSG00000146425.10"; transcript_id "ENST00000367085.3"; gene_type "protein_coding"; gene_status "KNOWN"; gene_name "DYNLT1"; transcript_type "retained_intron"; transcript_status "KNOWN"; transcript_name "DYNLT1-201"; exon_number "1"; exon_id "ENSE00001868637.1"; talon_gene "20466"; talon_transcript "72077"; talon_exon "339092"; exon_status "KNOWN"; level "2"; source "HAVANA";
chr6	HAVANA	exon	158641319	158641360	.	-	.	gene_id "ENSG00000146425.10"; transcript_id "ENST00000367085.3"; gene_type "protein_coding"; gene_status "KNOWN"; gene_name "DYNLT1"; transcript_type "retained_intron"; transcript_status "KNOWN"; transcript_name "DYNLT1-201"; exon_number "2"; exon_id "ENSE00001028533.1"; talon_gene "20466"; talon_transcript "72077"; talon_exon "339086"; ccdsid "CCDS5257.1"; exon_status "KNOWN"; level "2"; protein_id "ENSP00000356056.3"; source "HAVANA"; tag "CCDS";
chr6	HAVANA	exon	158637220	158637894	.	-	.	gene_id "ENSG00000146425.10"; transcript_id "ENST00000367085.3"; gene_type "protein_coding"; gene_status "KNOWN"; gene_name "DYNLT1"; transcript_type "retained_intron"; transcript_status "KNOWN"; transcript_name "DYNLT1-201"; exon_number "3"; exon_id "ENSE00001616424.2"; talon_gene "20466"; talon_transcript "72077"; talon_exon "339093"; exon_status "KNOWN"; level "2"; source "HAVANA";
chr6	HAVANA	gene	158650014	158764876	.	+	.	gene_id "ENSG00000164674.15"; gene_name "SYTL3"; gene_status "KNOWN"; gene_type "protein_coding"; talon_gene "20467"; havana_gene "OTTHUMG00000015916.1"; level "2";
chr6	ENSEMBL	transcript	158650014	158764876	.	+	.	gene_id "ENSG00000164674.15"; transcript_id "ENST00000611299.4"; gene_name "SYTL3"; gene_status "KNOWN"; gene_type "protein_coding"; transcript_type "protein_coding"; transcript_status "KNOWN"; transcript_name "SYTL3-205"; talon_gene "20467"; talon_transcript "72080"; ccdsid "CCDS56458.1"; level "3"; protein_id "ENSP00000483936.1"; source "ENSEMBL"; tag "CCDS"; transcript_support_level "5";
chr6	ENSEMBL	exon	158650014	158650078	.	+	.	gene_id "ENSG00000164674.15"; transcript_id "ENST00000611299.4"; gene_type "protein_coding"; gene_status "KNOWN"; gene_name "SYTL3"; transcript_type "protein_coding"; transcript_status "KNOWN"; transcript_name "SYTL3-205"; exon_number "1"; exon_id "ENSE00001510971.1"; talon_gene "20467"; talon_transcript "72080"; talon_exon "339094"; ccdsid "CCDS34563.1"; exon_status "KNOWN"; level "3"; protein_id "ENSP00000356048.4"; source "ENSEMBL"; tag "CCDS";
chr6	HAVANA	exon	158651753	158651842	.	+	.	gene_id "ENSG00000164674.15"; transcript_id "ENST00000611299.4"; gene_type "protein_coding"; gene_status "KNOWN"; gene_name "SYTL3"; transcript_type "protein_coding"; transcript_status "KNOWN"; transcript_name "SYTL3-205"; exon_number "2"; exon_id "ENSE00001407958.2"; talon_gene "20467"; talon_transcript "72080"; talon_exon "339096"; ccdsid "CCDS34563.1"; exon_status "KNOWN"; level "2"; protein_id "ENSP00000356048.4"; source "HAVANA"; tag "alternative_5_UTR";
chr6	HAVANA	exon	158661269	158661385	.	+	.	gene_id "ENSG00000164674.15"; transcript_id "ENST00000611299.4"; gene_type "protein_coding"; gene_status "KNOWN"; gene_name "SYTL3"; transcript_type "protein_coding"; transcript_status "KNOWN"; transcript_name "SYTL3-205"; exon_number "3"; exon_id "ENSE00001849133.1"; talon_gene "20467"; talon_transcript "72080"; talon_exon "339098"; ccdsid "CCDS34563.1"; exon_status "KNOWN"; level "2"; protein_id "ENSP00000356048.4"; source "HAVANA"; tag "alternative_5_UTR";
chr6	ENSEMBL	exon	158662750	158663378	.	+	.	gene_id "ENSG00000164674.15"; transcript_id "ENST00000611299.4"; gene_type "protein_coding"; gene_status "KNOWN"; gene_name "SYTL3"; transcript_type "protein_coding"; transcript_status "KNOWN"; transcript_name "SYTL3-205"; exon_number "4"; exon_id "ENSE00002243418.2"; talon_gene "20467"; talon_transcript "72080"; talon_exon "339100"; ccdsid "CCDS34563.1"; exon_status "KNOWN"; level "3"; protein_id "ENSP00000356048.4"; source "ENSEMBL"; tag "CCDS";
chr6	HAVANA	exon	158665395	158665613	.	+	.	gene_id "ENSG00000164674.15"; transcript_id "ENST00000611299.4"; gene_type "protein_coding"; gene_status "KNOWN"; gene_name "SYTL3"; transcript_type "protein_coding"; transcript_status "KNOWN"; transcript_name "SYTL3-205"; exon_number "5"; exon_id "ENSE00001366609.1"; talon_gene "20467"; talon_transcript "72080"; talon_exon "339102"; ccdsid "CCDS56458.1"; exon_status "KNOWN"; level "2"; protein_id "ENSP00000297239.9"; source "HAVANA"; tag "CCDS";
chr6	HAVANA	exon	158682925	158682989	.	+	.	gene_id "ENSG00000164674.15"; transcript_id "ENST00000611299.4"; gene_type "protein_coding"; gene_status "KNOWN"; gene_name "SYTL3"; transcript_type "protein_coding"; transcript_status "KNOWN"; transcript_name "SYTL3-205"; exon_number "6"; exon_id "ENSE00003739746.1"; talon_gene "20467"; talon_transcript "72080"; talon_exon "339104"; ccdsid "CCDS56458.1"; exon_status "KNOWN"; level "2"; protein_id "ENSP00000297239.9"; source "HAVANA"; tag "CCDS";
chr6	HAVANA	exon	158707230	158707281	.	+	.	gene_id "ENSG00000164674.15"; transcript_id "ENST00000611299.4"; gene_type "protein_coding"; gene_status "KNOWN"; gene_name "SYTL3"; transcript_type "protein_coding"; transcript_status "KNOWN"; transcript_name "SYTL3-205"; exon_number "7"; exon_id "ENSE00001339011.1"; talon_gene "20467"; talon_transcript "72080"; talon_exon "339106"; ccdsid "CCDS56458.1"; exon_status "KNOWN"; level "2"; protein_id "ENSP00000297239.9"; source "HAVANA"; tag "CCDS";
chr6	HAVANA	exon	158708322	158708391	.	+	.	gene_id "ENSG00000164674.15"; transcript_id "ENST00000611299.4"; gene_type "protein_coding"; gene_status "KNOWN"; gene_name "SYTL3"; transcript_type "protein_coding"; transcript_status "KNOWN"; transcript_name "SYTL3-205"; exon_number "8"; exon_id "ENSE00001339009.1"; talon_gene "20467"; talon_transcript "72080"; talon_exon "339108"; ccdsid "CCDS56458.1"; exon_status "KNOWN"; level "2"; protein_id "ENSP00000297239.9"; source "HAVANA"; tag "CCDS";
chr6	HAVANA	exon	158713800	158713878	.	+	.	gene_id "ENSG00000164674.15"; transcript_id "ENST00000611299.4"; gene_type "protein_coding"; gene_status "KNOWN"; gene_name "SYTL3"; transcript_type "protein_coding"; transcript_status "KNOWN"; transcript_name "SYTL3-205"; exon_number "9"; exon_id "ENSE00001339008.1"; talon_gene "20467"; talon_transcript "72080"; talon_exon "339129"; ccdsid "CCDS56458.1"; exon_status "KNOWN"; level "2"; protein_id "ENSP00000297239.9"; source "HAVANA"; tag "CCDS";
chr6	HAVANA	exon	158718087	158718211	.	+	.	gene_id "ENSG00000164674.15"; transcript_id "ENST00000611299.4"; gene_type "protein_coding"; gene_status "KNOWN"; gene_name "SYTL3"; transcript_type "protein_coding"; transcript_status "KNOWN"; transcript_name "SYTL3-205"; exon_number "10"; exon_id "ENSE00001339007.1"; talon_gene "20467"; talon_transcript "72080"; talon_exon "339131"; ccdsid "CCDS56458.1"; exon_status "KNOWN"; level "2"; protein_id "ENSP00000297239.9"; source "HAVANA"; tag "CCDS";
chr6	HAVANA	exon	158725503	158725637	.	+	.	gene_id "ENSG00000164674.15"; transcript_id "ENST00000611299.4"; gene_type "protein_coding"; gene_status "KNOWN"; gene_name "SYTL3"; transcript_type "protein_coding"; transcript_status "KNOWN"; transcript_name "SYTL3-205"; exon_number "11"; exon_id "ENSE00001339010.1"; talon_gene "20467"; talon_transcript "72080"; talon_exon "339110"; ccdsid "CCDS56458.1"; exon_status "KNOWN"; level "2"; protein_id "ENSP00000297239.9"; source "HAVANA"; tag "CCDS";
chr6	HAVANA	exon	158745480	158745658	.	+	.	gene_id "ENSG00000164674.15"; transcript_id "ENST00000611299.4"; gene_type "protein_coding"; gene_status "KNOWN"; gene_name "SYTL3"; transcript_type "protein_coding"; transcript_status "KNOWN"; transcript_name "SYTL3-205"; exon_number "12"; exon_id "ENSE00001086526.3"; talon_gene "20467"; talon_transcript "72080"; talon_exon "339112"; ccdsid "CCDS56458.1"; exon_status "KNOWN"; level "2"; protein_id "ENSP00000297239.9"; source "HAVANA"; tag "CCDS";
chr6	HAVANA	exon	158751928	158752030	.	+	.	gene_id "ENSG00000164674.15"; transcript_id "ENST00000611299.4"; gene_type "protein_coding"; gene_status "KNOWN"; gene_name "SYTL3"; transcript_type "protein_coding"; transcript_status "KNOWN"; transcript_name "SYTL3-205"; exon_number "13"; exon_id "ENSE00001213263.1"; talon_gene "20467"; talon_transcript "72080"; talon_exon "339114"; ccdsid "CCDS56458.1"; exon_status "KNOWN"; level "2"; protein_id "ENSP00000297239.9"; source "HAVANA"; tag "CCDS";
chr6	HAVANA	exon	158757211	158757381	.	+	.	gene_id "ENSG00000164674.15"; transcript_id "ENST00000611299.4"; gene_type "protein_coding"; gene_status "KNOWN"; gene_name "SYTL3"; transcript_type "protein_coding"; transcript_status "KNOWN"; transcript_name "SYTL3-205"; exon_number "14"; exon_id "ENSE00001086527.1"; talon_gene "20467"; talon_transcript "72080"; talon_exon "339116"; ccdsid "CCDS56458.1"; exon_status "KNOWN"; level "2"; protein_id "ENSP00000297239.9"; source "HAVANA"; tag "CCDS";
chr6	HAVANA	exon	158760640	158760745	.	+	.	gene_id "ENSG00000164674.15"; transcript_id "ENST00000611299.4"; gene_type "protein_coding"; gene_status "KNOWN"; gene_name "SYTL3"; transcript_type "protein_coding"; transcript_status "KNOWN"; transcript_name "SYTL3-205"; exon_number "15"; exon_id "ENSE00001086525.1"; talon_gene "20467"; talon_transcript "72080"; talon_exon "339118"; ccdsid "CCDS56458.1"; exon_status "KNOWN"; level "2"; protein_id "ENSP00000297239.9"; source "HAVANA"; tag "CCDS";
chr6	HAVANA	exon	158762076	158762178	.	+	.	gene_id "ENSG00000164674.15"; transcript_id "ENST00000611299.4"; gene_type "protein_coding"; gene_status "KNOWN"; gene_name "SYTL3"; transcript_type "protein_coding"; transcript_status "KNOWN"; transcript_name "SYTL3-205"; exon_number "16"; exon_id "ENSE00001204232.4"; talon_gene "20467"; talon_transcript "72080"; talon_exon "339120"; ccdsid "CCDS56458.1"; exon_status "KNOWN"; level "2"; protein_id "ENSP00000297239.9"; source "HAVANA"; tag "CCDS";
chr6	HAVANA	exon	158763304	158763509	.	+	.	gene_id "ENSG00000164674.15"; transcript_id "ENST00000611299.4"; gene_type "protein_coding"; gene_status "KNOWN"; gene_name "SYTL3"; transcript_type "protein_coding"; transcript_status "KNOWN"; transcript_name "SYTL3-205"; exon_number "17"; exon_id "ENSE00001204228.1"; talon_gene "20467"; talon_transcript "72080"; talon_exon "339122"; ccdsid "CCDS56458.1"; exon_status "KNOWN"; level "2"; protein_id "ENSP00000297239.9"; source "HAVANA"; tag "CCDS";
chr6	ENSEMBL	exon	158764495	158764876	.	+	.	gene_id "ENSG00000164674.15"; transcript_id "ENST00000611299.4"; gene_type "protein_coding"; gene_status "KNOWN"; gene_name "SYTL3"; transcript_type "protein_coding"; transcript_status "KNOWN"; transcript_name "SYTL3-205"; exon_number "18"; exon_id "ENSE00002264914.1"; talon_gene "20467"; talon_transcript "72080"; talon_exon "339124"; ccdsid "CCDS34563.1"; exon_status "KNOWN"; level "3"; protein_id "ENSP00000356048.4"; source "ENSEMBL"; tag "CCDS";
chr6	HAVANA	gene	158765741	158819412	.	-	.	gene_id "ENSG00000092820.17"; gene_name "EZR"; gene_status "KNOWN"; gene_type "protein_coding"; talon_gene "20470"; havana_gene "OTTHUMG00000015917.1"; level "2";
chr6	HAVANA	transcript	158765741	158818227	.	-	.	gene_id "ENSG00000092820.17"; transcript_id "ENST00000337147.11"; gene_name "EZR"; gene_status "KNOWN"; gene_type "protein_coding"; transcript_type "protein_coding"; transcript_status "KNOWN"; transcript_name "EZR-201"; talon_gene "20470"; talon_transcript "72085"; ccdsid "CCDS5258.1"; havana_transcript "OTTHUMT00000042879.1"; level "2"; protein_id "ENSP00000338934.7"; source "HAVANA"; tag "CCDS"; transcript_support_level "1";
chr6	HAVANA	exon	158818082	158818227	.	-	.	gene_id "ENSG00000092820.17"; transcript_id "ENST00000337147.11"; gene_type "protein_coding"; gene_status "KNOWN"; gene_name "EZR"; transcript_type "protein_coding"; transcript_status "KNOWN"; transcript_name "EZR-201"; exon_number "1"; exon_id "ENSE00001212701.9"; talon_gene "20470"; talon_transcript "72085"; talon_exon "339139"; ccdsid "CCDS5258.1"; exon_status "KNOWN"; level "2"; protein_id "ENSP00000338934.7"; source "HAVANA"; tag "CCDS";
chr6	ENSEMBL	exon	158789288	158789371	.	-	.	gene_id "ENSG00000092820.17"; transcript_id "ENST00000337147.11"; gene_type "protein_coding"; gene_status "KNOWN"; gene_name "EZR"; transcript_type "protein_coding"; transcript_status "KNOWN"; transcript_name "EZR-201"; exon_number "2"; exon_id "ENSE00003532760.1"; talon_gene "20470"; talon_transcript "72085"; talon_exon "339141"; ccdsid "CCDS5258.1"; exon_status "KNOWN"; level "3"; protein_id "ENSP00000376016.5"; source "ENSEMBL"; tag "appris_alternative_1";
chr6	ENSEMBL	exon	158787108	158787203	.	-	.	gene_id "ENSG00000092820.17"; transcript_id "ENST00000337147.11"; gene_type "protein_coding"; gene_status "KNOWN"; gene_name "EZR"; transcript_type "protein_coding"; transcript_status "KNOWN"; transcript_name "EZR-201"; exon_number "3"; exon_id "ENSE00003527117.1"; talon_gene "20470"; talon_transcript "72085"; talon_exon "339143"; ccdsid "CCDS5258.1"; exon_status "KNOWN"; level "3"; protein_id "ENSP00000376016.5"; source "ENSEMBL"; tag "appris_alternative_1";
chr6	ENSEMBL	exon	158785309	158785583	.	-	.	gene_id "ENSG00000092820.17"; transcript_id "ENST00000337147.11"; gene_type "protein_coding"; gene_status "KNOWN"; gene_name "EZR"; transcript_type "protein_coding"; transcript_status "KNOWN"; transcript_name "EZR-201"; exon_number "4"; exon_id "ENSE00003679609.1"; talon_gene "20470"; talon_transcript "72085"; talon_exon "339145"; ccdsid "CCDS5258.1"; exon_status "KNOWN"; level "3"; protein_id "ENSP00000376016.5"; source "ENSEMBL"; tag "appris_alternative_1";
chr6	ENSEMBL	exon	158784644	158784727	.	-	.	gene_id "ENSG00000092820.17"; transcript_id "ENST00000337147.11"; gene_type "protein_coding"; gene_status "KNOWN"; gene_name "EZR"; transcript_type "protein_coding"; transcript_status "KNOWN"; transcript_name "EZR-201"; exon_number "5"; exon_id "ENSE00003648714.1"; talon_gene "20470"; talon_transcript "72085"; talon_exon "339147"; ccdsid "CCDS5258.1"; exon_status "KNOWN"; level "3"; protein_id "ENSP00000376016.5"; source "ENSEMBL"; tag "appris_alternative_1";
chr6	ENSEMBL	exon	158783520	158783666	.	-	.	gene_id "ENSG00000092820.17"; transcript_id "ENST00000337147.11"; gene_type "protein_coding"; gene_status "KNOWN"; gene_name "EZR"; transcript_type "protein_coding"; transcript_status "KNOWN"; transcript_name "EZR-201"; exon_number "6"; exon_id "ENSE00001028543.1"; talon_gene "20470"; talon_transcript "72085"; talon_exon "339149"; ccdsid "CCDS5258.1"; exon_status "KNOWN"; level "3"; protein_id "ENSP00000376016.5"; source "ENSEMBL"; tag "appris_alternative_1";
chr6	ENSEMBL	exon	158776408	158776504	.	-	.	gene_id "ENSG00000092820.17"; transcript_id "ENST00000337147.11"; gene_type "protein_coding"; gene_status "KNOWN"; gene_name "EZR"; transcript_type "protein_coding"; transcript_status "KNOWN"; transcript_name "EZR-201"; exon_number "7"; exon_id "ENSE00002491581.1"; talon_gene "20470"; talon_transcript "72085"; talon_exon "339151"; ccdsid "CCDS5258.1"; exon_status "KNOWN"; level "3"; protein_id "ENSP00000376016.5"; source "ENSEMBL"; tag "appris_alternative_1";
chr6	ENSEMBL	exon	158771244	158771407	.	-	.	gene_id "ENSG00000092820.17"; transcript_id "ENST00000337147.11"; gene_type "protein_coding"; gene_status "KNOWN"; gene_name "EZR"; transcript_type "protein_coding"; transcript_status "KNOWN"; transcript_name "EZR-201"; exon_number "8"; exon_id "ENSE00002333652.1"; talon_gene "20470"; talon_transcript "72085"; talon_exon "339153"; ccdsid "CCDS5258.1"; exon_status "KNOWN"; level "3"; protein_id "ENSP00000376016.5"; source "ENSEMBL"; tag "appris_alternative_1";
chr6	ENSEMBL	exon	158770764	158770894	.	-	.	gene_id "ENSG00000092820.17"; transcript_id "ENST00000337147.11"; gene_type "protein_coding"; gene_status "KNOWN"; gene_name "EZR"; transcript_type "protein_coding"; transcript_status "KNOWN"; transcript_name "EZR-201"; exon_number "9"; exon_id "ENSE00001028545.1"; talon_gene "20470"; talon_transcript "72085"; talon_exon "339155"; ccdsid "CCDS5258.1"; exon_status "KNOWN"; level "3"; protein_id "ENSP00000376016.5"; source "ENSEMBL"; tag "appris_alternative_1";
chr6	ENSEMBL	exon	158769784	158769944	.	-	.	gene_id "ENSG00000092820.17"; transcript_id "ENST00000337147.11"; gene_type "protein_coding"; gene_status "KNOWN"; gene_name "EZR"; transcript_type "protein_coding"; transcript_status "KNOWN"; transcript_name "EZR-201"; exon_number "10"; exon_id "ENSE00001028540.1"; talon_gene "20470"; talon_transcript "72085"; talon_exon "339157"; ccdsid "CCDS5258.1"; exon_status "KNOWN"; level "3"; protein_id "ENSP00000376016.5"; source "ENSEMBL"; tag "appris_alternative_1";
chr6	ENSEMBL	exon	158769326	158769418	.	-	.	gene_id "ENSG00000092820.17"; transcript_id "ENST00000337147.11"; gene_type "protein_coding"; gene_status "KNOWN"; gene_name "EZR"; transcript_type "protein_coding"; transcript_status "KNOWN"; transcript_name "EZR-201"; exon_number "11"; exon_id "ENSE00000894187.1"; talon_gene "20470"; talon_transcript "72085"; talon_exon "339159"; ccdsid "CCDS5258.1"; exon_status "KNOWN"; level "3"; protein_id "ENSP00000376016.5"; source "ENSEMBL"; tag "appris_alternative_1";
chr6	ENSEMBL	exon	158767261	158767512	.	-	.	gene_id "ENSG00000092820.17"; transcript_id "ENST00000337147.11"; gene_type "protein_coding"; gene_status "KNOWN"; gene_name "EZR"; transcript_type "protein_coding"; transcript_status "KNOWN"; transcript_name "EZR-201"; exon_number "12"; exon_id "ENSE00001316323.1"; talon_gene "20470"; talon_transcript "72085"; talon_exon "339161"; ccdsid "CCDS5258.1"; exon_status "KNOWN"; level "3"; protein_id "ENSP00000376016.5"; source "ENSEMBL"; tag "appris_alternative_1";
chr6	HAVANA	exon	158765741	158767078	.	-	.	gene_id "ENSG00000092820.17"; transcript_id "ENST00000337147.11"; gene_type "protein_coding"; gene_status "KNOWN"; gene_name "EZR"; transcript_type "protein_coding"; transcript_status "KNOWN"; transcript_name "EZR-201"; exon_number "13"; exon_id "ENSE00001833884.1"; talon_gene "20470"; talon_transcript "72085"; talon_exon "339163"; ccdsid "CCDS5258.1"; exon_status "KNOWN"; level "2"; protein_id "ENSP00000338934.7"; source "HAVANA"; tag "CCDS";
chr6	TALON	transcript	158765741	158769944	.	-	.	gene_id "ENSG00000092820.17"; transcript_id "ENCODEHT000665413"; gene_name "EZR"; gene_status "KNOWN"; gene_type "protein_coding"; transcript_status "NOVEL"; transcript_name "ENCODEHT000665413"; talon_gene "20470"; talon_transcript "665413"; ISM-suffix_to_IDs "72085,72086,72087"; ISM-suffix_transcript "TRUE"; ISM_to_IDs "72085,72086,72087"; ISM_transcript "TRUE";
chr6	ENSEMBL	exon	158769784	158769944	.	-	.	gene_id "ENSG00000092820.17"; transcript_id "ENCODEHT000665413"; gene_type "protein_coding"; gene_status "KNOWN"; gene_name "EZR"; transcript_status "NOVEL"; transcript_name "ENCODEHT000665413"; exon_number "1"; exon_id "ENSE00001028540.1"; talon_gene "20470"; talon_transcript "665413"; talon_exon "339157"; ccdsid "CCDS5258.1"; exon_status "KNOWN"; level "3"; protein_id "ENSP00000376016.5"; source "ENSEMBL"; tag "appris_alternative_1";
chr6	ENSEMBL	exon	158769326	158769418	.	-	.	gene_id "ENSG00000092820.17"; transcript_id "ENCODEHT000665413"; gene_type "protein_coding"; gene_status "KNOWN"; gene_name "EZR"; transcript_status "NOVEL"; transcript_name "ENCODEHT000665413"; exon_number "2"; exon_id "ENSE00000894187.1"; talon_gene "20470"; talon_transcript "665413"; talon_exon "339159"; ccdsid "CCDS5258.1"; exon_status "KNOWN"; level "3"; protein_id "ENSP00000376016.5"; source "ENSEMBL"; tag "appris_alternative_1";
chr6	ENSEMBL	exon	158767261	158767512	.	-	.	gene_id "ENSG00000092820.17"; transcript_id "ENCODEHT000665413"; gene_type "protein_coding"; gene_status "KNOWN"; gene_name "EZR"; transcript_status "NOVEL"; transcript_name "ENCODEHT000665413"; exon_number "3"; exon_id "ENSE00001316323.1"; talon_gene "20470"; talon_transcript "665413"; talon_exon "339161"; ccdsid "CCDS5258.1"; exon_status "KNOWN"; level "3"; protein_id "ENSP00000376016.5"; source "ENSEMBL"; tag "appris_alternative_1";
chr6	HAVANA	exon	158765741	158767078	.	-	.	gene_id "ENSG00000092820.17"; transcript_id "ENCODEHT000665413"; gene_type "protein_coding"; gene_status "KNOWN"; gene_name "EZR"; transcript_status "NOVEL"; transcript_name "ENCODEHT000665413"; exon_number "4"; exon_id "ENSE00001833884.1"; talon_gene "20470"; talon_transcript "665413"; talon_exon "339163"; ccdsid "CCDS5258.1"; exon_status "KNOWN"; level "2"; protein_id "ENSP00000338934.7"; source "HAVANA"; tag "CCDS";
chr6	TALON	transcript	158765741	158767512	.	-	.	gene_id "ENSG00000092820.17"; transcript_id "ENCODEHT000665414"; gene_name "EZR"; gene_status "KNOWN"; gene_type "protein_coding"; transcript_status "NOVEL"; transcript_name "ENCODEHT000665414"; talon_gene "20470"; talon_transcript "665414"; ISM-suffix_to_IDs "72085,72086,72087,665413"; ISM-suffix_transcript "TRUE"; ISM_to_IDs "72085,72086,72087,665413"; ISM_transcript "TRUE";
chr6	ENSEMBL	exon	158767261	158767512	.	-	.	gene_id "ENSG00000092820.17"; transcript_id "ENCODEHT000665414"; gene_type "protein_coding"; gene_status "KNOWN"; gene_name "EZR"; transcript_status "NOVEL"; transcript_name "ENCODEHT000665414"; exon_number "1"; exon_id "ENSE00001316323.1"; talon_gene "20470"; talon_transcript "665414"; talon_exon "339161"; ccdsid "CCDS5258.1"; exon_status "KNOWN"; level "3"; protein_id "ENSP00000376016.5"; source "ENSEMBL"; tag "appris_alternative_1";
chr6	HAVANA	exon	158765741	158767078	.	-	.	gene_id "ENSG00000092820.17"; transcript_id "ENCODEHT000665414"; gene_type "protein_coding"; gene_status "KNOWN"; gene_name "EZR"; transcript_status "NOVEL"; transcript_name "ENCODEHT000665414"; exon_number "2"; exon_id "ENSE00001833884.1"; talon_gene "20470"; talon_transcript "665414"; talon_exon "339163"; ccdsid "CCDS5258.1"; exon_status "KNOWN"; level "2"; protein_id "ENSP00000338934.7"; source "HAVANA"; tag "CCDS";
chr6	TALON	transcript	158765741	158769418	.	-	.	gene_id "ENSG00000092820.17"; transcript_id "ENCODEHT000665415"; gene_name "EZR"; gene_status "KNOWN"; gene_type "protein_coding"; transcript_status "NOVEL"; transcript_name "ENCODEHT000665415"; talon_gene "20470"; talon_transcript "665415"; ISM-suffix_to_IDs "72085,72086,72087,665413"; ISM-suffix_transcript "TRUE"; ISM_to_IDs "72085,72086,72087,665413"; ISM_transcript "TRUE";
chr6	ENSEMBL	exon	158769326	158769418	.	-	.	gene_id "ENSG00000092820.17"; transcript_id "ENCODEHT000665415"; gene_type "protein_coding"; gene_status "KNOWN"; gene_name "EZR"; transcript_status "NOVEL"; transcript_name "ENCODEHT000665415"; exon_number "1"; exon_id "ENSE00000894187.1"; talon_gene "20470"; talon_transcript "665415"; talon_exon "339159"; ccdsid "CCDS5258.1"; exon_status "KNOWN"; level "3"; protein_id "ENSP00000376016.5"; source "ENSEMBL"; tag "appris_alternative_1";
chr6	ENSEMBL	exon	158767261	158767512	.	-	.	gene_id "ENSG00000092820.17"; transcript_id "ENCODEHT000665415"; gene_type "protein_coding"; gene_status "KNOWN"; gene_name "EZR"; transcript_status "NOVEL"; transcript_name "ENCODEHT000665415"; exon_number "2"; exon_id "ENSE00001316323.1"; talon_gene "20470"; talon_transcript "665415"; talon_exon "339161"; ccdsid "CCDS5258.1"; exon_status "KNOWN"; level "3"; protein_id "ENSP00000376016.5"; source "ENSEMBL"; tag "appris_alternative_1";
chr6	HAVANA	exon	158765741	158767078	.	-	.	gene_id "ENSG00000092820.17"; transcript_id "ENCODEHT000665415"; gene_type "protein_coding"; gene_status "KNOWN"; gene_name "EZR"; transcript_status "NOVEL"; transcript_name "ENCODEHT000665415"; exon_number "3"; exon_id "ENSE00001833884.1"; talon_gene "20470"; talon_transcript "665415"; talon_exon "339163"; ccdsid "CCDS5258.1"; exon_status "KNOWN"; level "2"; protein_id "ENSP00000338934.7"; source "HAVANA"; tag "CCDS";
chr6	TALON	transcript	158765742	158771407	.	-	.	gene_id "ENSG00000092820.17"; transcript_id "ENCODEHT000665421"; gene_name "EZR"; gene_status "KNOWN"; gene_type "protein_coding"; transcript_status "NOVEL"; transcript_name "ENCODEHT000665421"; talon_gene "20470"; talon_transcript "665421"; ISM-suffix_to_IDs "72085,72086,72087,665417"; ISM-suffix_transcript "TRUE"; ISM_to_IDs "72085,72086,72087,665417,665420"; ISM_transcript "TRUE";
chr6	ENSEMBL	exon	158771244	158771407	.	-	.	gene_id "ENSG00000092820.17"; transcript_id "ENCODEHT000665421"; gene_type "protein_coding"; gene_status "KNOWN"; gene_name "EZR"; transcript_status "NOVEL"; transcript_name "ENCODEHT000665421"; exon_number "1"; exon_id "ENSE00002333652.1"; talon_gene "20470"; talon_transcript "665421"; talon_exon "339153"; ccdsid "CCDS5258.1"; exon_status "KNOWN"; level "3"; protein_id "ENSP00000376016.5"; source "ENSEMBL"; tag "appris_alternative_1";
chr6	ENSEMBL	exon	158770764	158770894	.	-	.	gene_id "ENSG00000092820.17"; transcript_id "ENCODEHT000665421"; gene_type "protein_coding"; gene_status "KNOWN"; gene_name "EZR"; transcript_status "NOVEL"; transcript_name "ENCODEHT000665421"; exon_number "2"; exon_id "ENSE00001028545.1"; talon_gene "20470"; talon_transcript "665421"; talon_exon "339155"; ccdsid "CCDS5258.1"; exon_status "KNOWN"; level "3"; protein_id "ENSP00000376016.5"; source "ENSEMBL"; tag "appris_alternative_1";
chr6	ENSEMBL	exon	158769784	158769944	.	-	.	gene_id "ENSG00000092820.17"; transcript_id "ENCODEHT000665421"; gene_type "protein_coding"; gene_status "KNOWN"; gene_name "EZR"; transcript_status "NOVEL"; transcript_name "ENCODEHT000665421"; exon_number "3"; exon_id "ENSE00001028540.1"; talon_gene "20470"; talon_transcript "665421"; talon_exon "339157"; ccdsid "CCDS5258.1"; exon_status "KNOWN"; level "3"; protein_id "ENSP00000376016.5"; source "ENSEMBL"; tag "appris_alternative_1";
chr6	ENSEMBL	exon	158769326	158769418	.	-	.	gene_id "ENSG00000092820.17"; transcript_id "ENCODEHT000665421"; gene_type "protein_coding"; gene_status "KNOWN"; gene_name "EZR"; transcript_status "NOVEL"; transcript_name "ENCODEHT000665421"; exon_number "4"; exon_id "ENSE00000894187.1"; talon_gene "20470"; talon_transcript "665421"; talon_exon "339159"; ccdsid "CCDS5258.1"; exon_status "KNOWN"; level "3"; protein_id "ENSP00000376016.5"; source "ENSEMBL"; tag "appris_alternative_1";
chr6	ENSEMBL	exon	158767261	158767512	.	-	.	gene_id "ENSG00000092820.17"; transcript_id "ENCODEHT000665421"; gene_type "protein_coding"; gene_status "KNOWN"; gene_name "EZR"; transcript_status "NOVEL"; transcript_name "ENCODEHT000665421"; exon_number "5"; exon_id "ENSE00001316323.1"; talon_gene "20470"; talon_transcript "665421"; talon_exon "339161"; ccdsid "CCDS5258.1"; exon_status "KNOWN"; level "3"; protein_id "ENSP00000376016.5"; source "ENSEMBL"; tag "appris_alternative_1";
chr6	ENSEMBL	exon	158765742	158767078	.	-	.	gene_id "ENSG00000092820.17"; transcript_id "ENCODEHT000665421"; gene_type "protein_coding"; gene_status "KNOWN"; gene_name "EZR"; transcript_status "NOVEL"; transcript_name "ENCODEHT000665421"; exon_number "6"; exon_id "ENSE00002246333.2"; talon_gene "20470"; talon_transcript "665421"; talon_exon "339166"; exon_status "KNOWN"; level "3"; protein_id "ENSP00000376016.5"; source "ENSEMBL"; tag "appris_alternative_1";
chr6	TALON	transcript	158765742	158770887	.	-	.	gene_id "ENSG00000092820.17"; transcript_id "ENCODEHT000665428"; gene_name "EZR"; gene_status "KNOWN"; gene_type "protein_coding"; transcript_status "NOVEL"; transcript_name "ENCODEHT000665428"; talon_gene "20470"; talon_transcript "665428"; ISM-suffix_to_IDs "72085,72086,72087,665417,665421,665426"; ISM-suffix_transcript "TRUE"; ISM_to_IDs "72085,72086,72087,665417,665420,665421,665426"; ISM_transcript "TRUE";
chr6	TALON	exon	158770764	158770887	.	-	.	gene_id "ENSG00000092820.17"; transcript_id "ENCODEHT000665428"; gene_type "protein_coding"; gene_status "KNOWN"; gene_name "EZR"; transcript_status "NOVEL"; transcript_name "ENCODEHT000665428"; exon_number "1"; exon_id "1457189"; talon_gene "20470"; talon_transcript "665428"; talon_exon "1457189"; exon_status "NOVEL";
chr6	ENSEMBL	exon	158769784	158769944	.	-	.	gene_id "ENSG00000092820.17"; transcript_id "ENCODEHT000665428"; gene_type "protein_coding"; gene_status "KNOWN"; gene_name "EZR"; transcript_status "NOVEL"; transcript_name "ENCODEHT000665428"; exon_number "2"; exon_id "ENSE00001028540.1"; talon_gene "20470"; talon_transcript "665428"; talon_exon "339157"; ccdsid "CCDS5258.1"; exon_status "KNOWN"; level "3"; protein_id "ENSP00000376016.5"; source "ENSEMBL"; tag "appris_alternative_1";
chr6	ENSEMBL	exon	158769326	158769418	.	-	.	gene_id "ENSG00000092820.17"; transcript_id "ENCODEHT000665428"; gene_type "protein_coding"; gene_status "KNOWN"; gene_name "EZR"; transcript_status "NOVEL"; transcript_name "ENCODEHT000665428"; exon_number "3"; exon_id "ENSE00000894187.1"; talon_gene "20470"; talon_transcript "665428"; talon_exon "339159"; ccdsid "CCDS5258.1"; exon_status "KNOWN"; level "3"; protein_id "ENSP00000376016.5"; source "ENSEMBL"; tag "appris_alternative_1";
chr6	ENSEMBL	exon	158767261	158767512	.	-	.	gene_id "ENSG00000092820.17"; transcript_id "ENCODEHT000665428"; gene_type "protein_coding"; gene_status "KNOWN"; gene_name "EZR"; transcript_status "NOVEL"; transcript_name "ENCODEHT000665428"; exon_number "4"; exon_id "ENSE00001316323.1"; talon_gene "20470"; talon_transcript "665428"; talon_exon "339161"; ccdsid "CCDS5258.1"; exon_status "KNOWN"; level "3"; protein_id "ENSP00000376016.5"; source "ENSEMBL"; tag "appris_alternative_1";
chr6	ENSEMBL	exon	158765742	158767078	.	-	.	gene_id "ENSG00000092820.17"; transcript_id "ENCODEHT000665428"; gene_type "protein_coding"; gene_status "KNOWN"; gene_name "EZR"; transcript_status "NOVEL"; transcript_name "ENCODEHT000665428"; exon_number "5"; exon_id "ENSE00002246333.2"; talon_gene "20470"; talon_transcript "665428"; talon_exon "339166"; exon_status "KNOWN"; level "3"; protein_id "ENSP00000376016.5"; source "ENSEMBL"; tag "appris_alternative_1";
chr6	HAVANA	transcript	158765748	158819412	.	-	.	gene_id "ENSG00000092820.17"; transcript_id "ENST00000367075.3"; gene_name "EZR"; gene_status "KNOWN"; gene_type "protein_coding"; transcript_type "protein_coding"; transcript_status "KNOWN"; transcript_name "EZR-202"; talon_gene "20470"; talon_transcript "72087"; ccdsid "CCDS5258.1"; havana_transcript "OTTHUMT00000042878.1"; level "2"; protein_id "ENSP00000356042.3"; source "HAVANA"; tag "CCDS"; transcript_support_level "1";
chr6	HAVANA	exon	158819317	158819412	.	-	.	gene_id "ENSG00000092820.17"; transcript_id "ENST00000367075.3"; gene_type "protein_coding"; gene_status "KNOWN"; gene_name "EZR"; transcript_type "protein_coding"; transcript_status "KNOWN"; transcript_name "EZR-202"; exon_number "1"; exon_id "ENSE00001443426.3"; talon_gene "20470"; talon_transcript "72087"; talon_exon "339167"; ccdsid "CCDS5258.1"; exon_status "KNOWN"; level "2"; protein_id "ENSP00000356042.3"; source "HAVANA"; tag "CCDS";
chr6	HAVANA	exon	158818082	158818166	.	-	.	gene_id "ENSG00000092820.17"; transcript_id "ENST00000367075.3"; gene_type "protein_coding"; gene_status "KNOWN"; gene_name "EZR"; transcript_type "protein_coding"; transcript_status "KNOWN"; transcript_name "EZR-202"; exon_number "2"; exon_id "ENSE00003678887.1"; talon_gene "20470"; talon_transcript "72087"; talon_exon "339169"; ccdsid "CCDS5258.1"; exon_status "KNOWN"; level "2"; protein_id "ENSP00000356042.3"; source "HAVANA"; tag "CCDS";
chr6	ENSEMBL	exon	158789288	158789371	.	-	.	gene_id "ENSG00000092820.17"; transcript_id "ENST00000367075.3"; gene_type "protein_coding"; gene_status "KNOWN"; gene_name "EZR"; transcript_type "protein_coding"; transcript_status "KNOWN"; transcript_name "EZR-202"; exon_number "3"; exon_id "ENSE00003532760.1"; talon_gene "20470"; talon_transcript "72087"; talon_exon "339141"; ccdsid "CCDS5258.1"; exon_status "KNOWN"; level "3"; protein_id "ENSP00000376016.5"; source "ENSEMBL"; tag "appris_alternative_1";
chr6	ENSEMBL	exon	158787108	158787203	.	-	.	gene_id "ENSG00000092820.17"; transcript_id "ENST00000367075.3"; gene_type "protein_coding"; gene_status "KNOWN"; gene_name "EZR"; transcript_type "protein_coding"; transcript_status "KNOWN"; transcript_name "EZR-202"; exon_number "4"; exon_id "ENSE00003527117.1"; talon_gene "20470"; talon_transcript "72087"; talon_exon "339143"; ccdsid "CCDS5258.1"; exon_status "KNOWN"; level "3"; protein_id "ENSP00000376016.5"; source "ENSEMBL"; tag "appris_alternative_1";
chr6	ENSEMBL	exon	158785309	158785583	.	-	.	gene_id "ENSG00000092820.17"; transcript_id "ENST00000367075.3"; gene_type "protein_coding"; gene_status "KNOWN"; gene_name "EZR"; transcript_type "protein_coding"; transcript_status "KNOWN"; transcript_name "EZR-202"; exon_number "5"; exon_id "ENSE00003679609.1"; talon_gene "20470"; talon_transcript "72087"; talon_exon "339145"; ccdsid "CCDS5258.1"; exon_status "KNOWN"; level "3"; protein_id "ENSP00000376016.5"; source "ENSEMBL"; tag "appris_alternative_1";
chr6	ENSEMBL	exon	158784644	158784727	.	-	.	gene_id "ENSG00000092820.17"; transcript_id "ENST00000367075.3"; gene_type "protein_coding"; gene_status "KNOWN"; gene_name "EZR"; transcript_type "protein_coding"; transcript_status "KNOWN"; transcript_name "EZR-202"; exon_number "6"; exon_id "ENSE00003648714.1"; talon_gene "20470"; talon_transcript "72087"; talon_exon "339147"; ccdsid "CCDS5258.1"; exon_status "KNOWN"; level "3"; protein_id "ENSP00000376016.5"; source "ENSEMBL"; tag "appris_alternative_1";
chr6	ENSEMBL	exon	158783520	158783666	.	-	.	gene_id "ENSG00000092820.17"; transcript_id "ENST00000367075.3"; gene_type "protein_coding"; gene_status "KNOWN"; gene_name "EZR"; transcript_type "protein_coding"; transcript_status "KNOWN"; transcript_name "EZR-202"; exon_number "7"; exon_id "ENSE00001028543.1"; talon_gene "20470"; talon_transcript "72087"; talon_exon "339149"; ccdsid "CCDS5258.1"; exon_status "KNOWN"; level "3"; protein_id "ENSP00000376016.5"; source "ENSEMBL"; tag "appris_alternative_1";
chr6	ENSEMBL	exon	158776408	158776504	.	-	.	gene_id "ENSG00000092820.17"; transcript_id "ENST00000367075.3"; gene_type "protein_coding"; gene_status "KNOWN"; gene_name "EZR"; transcript_type "protein_coding"; transcript_status "KNOWN"; transcript_name "EZR-202"; exon_number "8"; exon_id "ENSE00002491581.1"; talon_gene "20470"; talon_transcript "72087"; talon_exon "339151"; ccdsid "CCDS5258.1"; exon_status "KNOWN"; level "3"; protein_id "ENSP00000376016.5"; source "ENSEMBL"; tag "appris_alternative_1";
chr6	ENSEMBL	exon	158771244	158771407	.	-	.	gene_id "ENSG00000092820.17"; transcript_id "ENST00000367075.3"; gene_type "protein_coding"; gene_status "KNOWN"; gene_name "EZR"; transcript_type "protein_coding"; transcript_status "KNOWN"; transcript_name "EZR-202"; exon_number "9"; exon_id "ENSE00002333652.1"; talon_gene "20470"; talon_transcript "72087"; talon_exon "339153"; ccdsid "CCDS5258.1"; exon_status "KNOWN"; level "3"; protein_id "ENSP00000376016.5"; source "ENSEMBL"; tag "appris_alternative_1";
chr6	ENSEMBL	exon	158770764	158770894	.	-	.	gene_id "ENSG00000092820.17"; transcript_id "ENST00000367075.3"; gene_type "protein_coding"; gene_status "KNOWN"; gene_name "EZR"; transcript_type "protein_coding"; transcript_status "KNOWN"; transcript_name "EZR-202"; exon_number "10"; exon_id "ENSE00001028545.1"; talon_gene "20470"; talon_transcript "72087"; talon_exon "339155"; ccdsid "CCDS5258.1"; exon_status "KNOWN"; level "3"; protein_id "ENSP00000376016.5"; source "ENSEMBL"; tag "appris_alternative_1";
chr6	ENSEMBL	exon	158769784	158769944	.	-	.	gene_id "ENSG00000092820.17"; transcript_id "ENST00000367075.3"; gene_type "protein_coding"; gene_status "KNOWN"; gene_name "EZR"; transcript_type "protein_coding"; transcript_status "KNOWN"; transcript_name "EZR-202"; exon_number "11"; exon_id "ENSE00001028540.1"; talon_gene "20470"; talon_transcript "72087"; talon_exon "339157"; ccdsid "CCDS5258.1"; exon_status "KNOWN"; level "3"; protein_id "ENSP00000376016.5"; source "ENSEMBL"; tag "appris_alternative_1";
chr6	ENSEMBL	exon	158769326	158769418	.	-	.	gene_id "ENSG00000092820.17"; transcript_id "ENST00000367075.3"; gene_type "protein_coding"; gene_status "KNOWN"; gene_name "EZR"; transcript_type "protein_coding"; transcript_status "KNOWN"; transcript_name "EZR-202"; exon_number "12"; exon_id "ENSE00000894187.1"; talon_gene "20470"; talon_transcript "72087"; talon_exon "339159"; ccdsid "CCDS5258.1"; exon_status "KNOWN"; level "3"; protein_id "ENSP00000376016.5"; source "ENSEMBL"; tag "appris_alternative_1";
chr6	ENSEMBL	exon	158767261	158767512	.	-	.	gene_id "ENSG00000092820.17"; transcript_id "ENST00000367075.3"; gene_type "protein_coding"; gene_status "KNOWN"; gene_name "EZR"; transcript_type "protein_coding"; transcript_status "KNOWN"; transcript_name "EZR-202"; exon_number "13"; exon_id "ENSE00001316323.1"; talon_gene "20470"; talon_transcript "72087"; talon_exon "339161"; ccdsid "CCDS5258.1"; exon_status "KNOWN"; level "3"; protein_id "ENSP00000376016.5"; source "ENSEMBL"; tag "appris_alternative_1";
chr6	HAVANA	exon	158765748	158767078	.	-	.	gene_id "ENSG00000092820.17"; transcript_id "ENST00000367075.3"; gene_type "protein_coding"; gene_status "KNOWN"; gene_name "EZR"; transcript_type "protein_coding"; transcript_status "KNOWN"; transcript_name "EZR-202"; exon_number "14"; exon_id "ENSE00001927159.1"; talon_gene "20470"; talon_transcript "72087"; talon_exon "339170"; ccdsid "CCDS5258.1"; exon_status "KNOWN"; level "2"; protein_id "ENSP00000356042.3"; source "HAVANA"; tag "CCDS";
chr6	HAVANA	gene	158999882	159042223	.	+	.	gene_id "ENSG00000271913.6"; gene_name "AL035530.2"; gene_status "KNOWN"; gene_type "antisense"; talon_gene "20478"; havana_gene "OTTHUMG00000185830.2"; level "2";
chr6	HAVANA	transcript	158999882	159042223	.	+	.	gene_id "ENSG00000271913.6"; transcript_id "ENST00000607796.5"; gene_name "AL035530.2"; gene_status "KNOWN"; gene_type "antisense"; transcript_type "antisense"; transcript_status "KNOWN"; transcript_name "AL035530.2-202"; talon_gene "20478"; talon_transcript "72106"; havana_transcript "OTTHUMT00000471438.1"; level "2"; source "HAVANA"; tag "basic"; transcript_support_level "5";
chr6	HAVANA	exon	158999882	158999910	.	+	.	gene_id "ENSG00000271913.6"; transcript_id "ENST00000607796.5"; gene_type "antisense"; gene_status "KNOWN"; gene_name "AL035530.2"; transcript_type "antisense"; transcript_status "KNOWN"; transcript_name "AL035530.2-202"; exon_number "1"; exon_id "ENSE00003699130.1"; talon_gene "20478"; talon_transcript "72106"; talon_exon "339254"; exon_status "KNOWN"; level "2"; source "HAVANA"; tag "basic";
chr6	HAVANA	exon	159025949	159026041	.	+	.	gene_id "ENSG00000271913.6"; transcript_id "ENST00000607796.5"; gene_type "antisense"; gene_status "KNOWN"; gene_name "AL035530.2"; transcript_type "antisense"; transcript_status "KNOWN"; transcript_name "AL035530.2-202"; exon_number "2"; exon_id "ENSE00003696567.1"; talon_gene "20478"; talon_transcript "72106"; talon_exon "339249"; exon_status "KNOWN"; level "2"; source "HAVANA"; tag "basic";
chr6	HAVANA	exon	159027144	159027230	.	+	.	gene_id "ENSG00000271913.6"; transcript_id "ENST00000607796.5"; gene_type "antisense"; gene_status "KNOWN"; gene_name "AL035530.2"; transcript_type "antisense"; transcript_status "KNOWN"; transcript_name "AL035530.2-202"; exon_number "3"; exon_id "ENSE00003696916.1"; talon_gene "20478"; talon_transcript "72106"; talon_exon "339251"; exon_status "KNOWN"; level "2"; source "HAVANA"; tag "basic";
chr6	HAVANA	exon	159040919	159041055	.	+	.	gene_id "ENSG00000271913.6"; transcript_id "ENST00000607796.5"; gene_type "antisense"; gene_status "KNOWN"; gene_name "AL035530.2"; transcript_type "antisense"; transcript_status "KNOWN"; transcript_name "AL035530.2-202"; exon_number "4"; exon_id "ENSE00003700497.1"; talon_gene "20478"; talon_transcript "72106"; talon_exon "339257"; exon_status "KNOWN"; level "2"; source "HAVANA"; tag "basic";
chr6	HAVANA	exon	159041798	159042223	.	+	.	gene_id "ENSG00000271913.6"; transcript_id "ENST00000607796.5"; gene_type "antisense"; gene_status "KNOWN"; gene_name "AL035530.2"; transcript_type "antisense"; transcript_status "KNOWN"; transcript_name "AL035530.2-202"; exon_number "5"; exon_id "ENSE00003698851.1"; talon_gene "20478"; talon_transcript "72106"; talon_exon "339259"; exon_status "KNOWN"; level "2"; source "HAVANA"; tag "basic";
chr6	HAVANA	gene	159034468	159045018	.	-	.	gene_id "ENSG00000164691.17"; gene_name "TAGAP"; gene_status "KNOWN"; gene_type "protein_coding"; talon_gene "20479"; havana_gene "OTTHUMG00000015923.3"; level "2";
chr6	HAVANA	transcript	159034468	159045152	.	-	.	gene_id "ENSG00000164691.17"; transcript_id "ENST00000367066.7"; gene_name "TAGAP"; gene_status "KNOWN"; gene_type "protein_coding"; transcript_type "protein_coding"; transcript_status "KNOWN"; transcript_name "TAGAP-203"; talon_gene "20479"; talon_transcript "72111"; ccdsid "CCDS5261.1"; havana_transcript "OTTHUMT00000042890.1"; level "2"; protein_id "ENSP00000356033.3"; source "HAVANA"; tag "CCDS"; transcript_support_level "1";
chr6	ENSEMBL	exon	159044879	159045152	.	-	.	gene_id "ENSG00000164691.17"; transcript_id "ENST00000367066.7"; gene_type "protein_coding"; gene_status "KNOWN"; gene_name "TAGAP"; transcript_type "protein_coding"; transcript_status "KNOWN"; transcript_name "TAGAP-203"; exon_number "1"; exon_id "ENSE00001028564.1"; talon_gene "20479"; talon_transcript "72111"; talon_exon "339278"; ccdsid "CCDS5262.1"; exon_status "KNOWN"; level "3"; protein_id "ENSP00000322650.6"; source "ENSEMBL"; tag "CCDS";
chr6	ENSEMBL	exon	159044120	159044204	.	-	.	gene_id "ENSG00000164691.17"; transcript_id "ENST00000367066.7"; gene_type "protein_coding"; gene_status "KNOWN"; gene_name "TAGAP"; transcript_type "protein_coding"; transcript_status "KNOWN"; transcript_name "TAGAP-203"; exon_number "2"; exon_id "ENSE00003558466.1"; talon_gene "20479"; talon_transcript "72111"; talon_exon "339280"; ccdsid "CCDS5262.1"; exon_status "KNOWN"; level "3"; protein_id "ENSP00000322650.6"; source "ENSEMBL"; tag "CCDS";
chr6	ENSEMBL	exon	159043978	159044031	.	-	.	gene_id "ENSG00000164691.17"; transcript_id "ENST00000367066.7"; gene_type "protein_coding"; gene_status "KNOWN"; gene_name "TAGAP"; transcript_type "protein_coding"; transcript_status "KNOWN"; transcript_name "TAGAP-203"; exon_number "3"; exon_id "ENSE00003686697.1"; talon_gene "20479"; talon_transcript "72111"; talon_exon "339282"; ccdsid "CCDS5262.1"; exon_status "KNOWN"; level "3"; protein_id "ENSP00000322650.6"; source "ENSEMBL"; tag "CCDS";
chr6	ENSEMBL	exon	159043589	159043655	.	-	.	gene_id "ENSG00000164691.17"; transcript_id "ENST00000367066.7"; gene_type "protein_coding"; gene_status "KNOWN"; gene_name "TAGAP"; transcript_type "protein_coding"; transcript_status "KNOWN"; transcript_name "TAGAP-203"; exon_number "4"; exon_id "ENSE00003485163.1"; talon_gene "20479"; talon_transcript "72111"; talon_exon "339284"; ccdsid "CCDS5262.1"; exon_status "KNOWN"; level "3"; protein_id "ENSP00000322650.6"; source "ENSEMBL"; tag "CCDS";
chr6	HAVANA	exon	159042078	159042244	.	-	.	gene_id "ENSG00000164691.17"; transcript_id "ENST00000367066.7"; gene_type "protein_coding"; gene_status "KNOWN"; gene_name "TAGAP"; transcript_type "protein_coding"; transcript_status "KNOWN"; transcript_name "TAGAP-203"; exon_number "5"; exon_id "ENSE00002223440.1"; talon_gene "20479"; talon_transcript "72111"; talon_exon "339286"; ccdsid "CCDS5261.1"; exon_status "KNOWN"; level "2"; protein_id "ENSP00000356033.3"; source "HAVANA"; tag "CCDS";
chr6	ENSEMBL	exon	159041354	159041515	.	-	.	gene_id "ENSG00000164691.17"; transcript_id "ENST00000367066.7"; gene_type "protein_coding"; gene_status "KNOWN"; gene_name "TAGAP"; transcript_type "protein_coding"; transcript_status "KNOWN"; transcript_name "TAGAP-203"; exon_number "6"; exon_id "ENSE00003544578.1"; talon_gene "20479"; talon_transcript "72111"; talon_exon "339288"; ccdsid "CCDS5262.1"; exon_status "KNOWN"; level "3"; protein_id "ENSP00000322650.6"; source "ENSEMBL"; tag "CCDS";
chr6	ENSEMBL	exon	159040723	159040832	.	-	.	gene_id "ENSG00000164691.17"; transcript_id "ENST00000367066.7"; gene_type "protein_coding"; gene_status "KNOWN"; gene_name "TAGAP"; transcript_type "protein_coding"; transcript_status "KNOWN"; transcript_name "TAGAP-203"; exon_number "7"; exon_id "ENSE00003588535.1"; talon_gene "20479"; talon_transcript "72111"; talon_exon "339290"; ccdsid "CCDS5262.1"; exon_status "KNOWN"; level "3"; protein_id "ENSP00000322650.6"; source "ENSEMBL"; tag "CCDS";
chr6	ENSEMBL	exon	159039114	159039309	.	-	.	gene_id "ENSG00000164691.17"; transcript_id "ENST00000367066.7"; gene_type "protein_coding"; gene_status "KNOWN"; gene_name "TAGAP"; transcript_type "protein_coding"; transcript_status "KNOWN"; transcript_name "TAGAP-203"; exon_number "8"; exon_id "ENSE00001368833.1"; talon_gene "20479"; talon_transcript "72111"; talon_exon "339292"; ccdsid "CCDS5262.1"; exon_status "KNOWN"; level "3"; protein_id "ENSP00000322650.6"; source "ENSEMBL"; tag "CCDS";
chr6	ENSEMBL	exon	159038114	159038228	.	-	.	gene_id "ENSG00000164691.17"; transcript_id "ENST00000367066.7"; gene_type "protein_coding"; gene_status "KNOWN"; gene_name "TAGAP"; transcript_type "protein_coding"; transcript_status "KNOWN"; transcript_name "TAGAP-203"; exon_number "9"; exon_id "ENSE00001086619.2"; talon_gene "20479"; talon_transcript "72111"; talon_exon "339294"; ccdsid "CCDS5262.1"; exon_status "KNOWN"; level "3"; protein_id "ENSP00000322650.6"; source "ENSEMBL"; tag "CCDS";
chr6	ENSEMBL	exon	159034468	159037124	.	-	.	gene_id "ENSG00000164691.17"; transcript_id "ENST00000367066.7"; gene_type "protein_coding"; gene_status "KNOWN"; gene_name "TAGAP"; transcript_type "protein_coding"; transcript_status "KNOWN"; transcript_name "TAGAP-203"; exon_number "10"; exon_id "ENSE00001922001.1"; talon_gene "20479"; talon_transcript "72111"; talon_exon "339296"; ccdsid "CCDS5262.1"; exon_status "KNOWN"; level "3"; protein_id "ENSP00000322650.6"; source "ENSEMBL"; tag "CCDS";
chr6	HAVANA	transcript	159038912	159045018	.	-	.	gene_id "ENSG00000164691.17"; transcript_id "ENST00000338313.5"; gene_name "TAGAP"; gene_status "KNOWN"; gene_type "protein_coding"; transcript_type "protein_coding"; transcript_status "KNOWN"; transcript_name "TAGAP-202"; talon_gene "20479"; talon_transcript "72114"; ccdsid "CCDS5263.1"; havana_transcript "OTTHUMT00000042892.1"; level "2"; protein_id "ENSP00000340217.5"; source "HAVANA"; tag "CCDS"; transcript_support_level "1";
chr6	HAVANA	exon	159044879	159045018	.	-	.	gene_id "ENSG00000164691.17"; transcript_id "ENST00000338313.5"; gene_type "protein_coding"; gene_status "KNOWN"; gene_name "TAGAP"; transcript_type "protein_coding"; transcript_status "KNOWN"; transcript_name "TAGAP-202"; exon_number "1"; exon_id "ENSE00001881652.1"; talon_gene "20479"; talon_transcript "72114"; talon_exon "339299"; ccdsid "CCDS5263.1"; exon_status "KNOWN"; level "2"; protein_id "ENSP00000340217.5"; source "HAVANA"; tag "CCDS";
chr6	ENSEMBL	exon	159044120	159044204	.	-	.	gene_id "ENSG00000164691.17"; transcript_id "ENST00000338313.5"; gene_type "protein_coding"; gene_status "KNOWN"; gene_name "TAGAP"; transcript_type "protein_coding"; transcript_status "KNOWN"; transcript_name "TAGAP-202"; exon_number "2"; exon_id "ENSE00003558466.1"; talon_gene "20479"; talon_transcript "72114"; talon_exon "339280"; ccdsid "CCDS5262.1"; exon_status "KNOWN"; level "3"; protein_id "ENSP00000322650.6"; source "ENSEMBL"; tag "CCDS";
chr6	ENSEMBL	exon	159043978	159044031	.	-	.	gene_id "ENSG00000164691.17"; transcript_id "ENST00000338313.5"; gene_type "protein_coding"; gene_status "KNOWN"; gene_name "TAGAP"; transcript_type "protein_coding"; transcript_status "KNOWN"; transcript_name "TAGAP-202"; exon_number "3"; exon_id "ENSE00003686697.1"; talon_gene "20479"; talon_transcript "72114"; talon_exon "339282"; ccdsid "CCDS5262.1"; exon_status "KNOWN"; level "3"; protein_id "ENSP00000322650.6"; source "ENSEMBL"; tag "CCDS";
chr6	ENSEMBL	exon	159043589	159043655	.	-	.	gene_id "ENSG00000164691.17"; transcript_id "ENST00000338313.5"; gene_type "protein_coding"; gene_status "KNOWN"; gene_name "TAGAP"; transcript_type "protein_coding"; transcript_status "KNOWN"; transcript_name "TAGAP-202"; exon_number "4"; exon_id "ENSE00003485163.1"; talon_gene "20479"; talon_transcript "72114"; talon_exon "339284"; ccdsid "CCDS5262.1"; exon_status "KNOWN"; level "3"; protein_id "ENSP00000322650.6"; source "ENSEMBL"; tag "CCDS";
chr6	HAVANA	exon	159042078	159042244	.	-	.	gene_id "ENSG00000164691.17"; transcript_id "ENST00000338313.5"; gene_type "protein_coding"; gene_status "KNOWN"; gene_name "TAGAP"; transcript_type "protein_coding"; transcript_status "KNOWN"; transcript_name "TAGAP-202"; exon_number "5"; exon_id "ENSE00002223440.1"; talon_gene "20479"; talon_transcript "72114"; talon_exon "339286"; ccdsid "CCDS5261.1"; exon_status "KNOWN"; level "2"; protein_id "ENSP00000356033.3"; source "HAVANA"; tag "CCDS";
chr6	ENSEMBL	exon	159041354	159041515	.	-	.	gene_id "ENSG00000164691.17"; transcript_id "ENST00000338313.5"; gene_type "protein_coding"; gene_status "KNOWN"; gene_name "TAGAP"; transcript_type "protein_coding"; transcript_status "KNOWN"; transcript_name "TAGAP-202"; exon_number "6"; exon_id "ENSE00003544578.1"; talon_gene "20479"; talon_transcript "72114"; talon_exon "339288"; ccdsid "CCDS5262.1"; exon_status "KNOWN"; level "3"; protein_id "ENSP00000322650.6"; source "ENSEMBL"; tag "CCDS";
chr6	ENSEMBL	exon	159040723	159040832	.	-	.	gene_id "ENSG00000164691.17"; transcript_id "ENST00000338313.5"; gene_type "protein_coding"; gene_status "KNOWN"; gene_name "TAGAP"; transcript_type "protein_coding"; transcript_status "KNOWN"; transcript_name "TAGAP-202"; exon_number "7"; exon_id "ENSE00003588535.1"; talon_gene "20479"; talon_transcript "72114"; talon_exon "339290"; ccdsid "CCDS5262.1"; exon_status "KNOWN"; level "3"; protein_id "ENSP00000322650.6"; source "ENSEMBL"; tag "CCDS";
chr6	HAVANA	exon	159038912	159039309	.	-	.	gene_id "ENSG00000164691.17"; transcript_id "ENST00000338313.5"; gene_type "protein_coding"; gene_status "KNOWN"; gene_name "TAGAP"; transcript_type "protein_coding"; transcript_status "KNOWN"; transcript_name "TAGAP-202"; exon_number "8"; exon_id "ENSE00001028561.6"; talon_gene "20479"; talon_transcript "72114"; talon_exon "339300"; ccdsid "CCDS5263.1"; exon_status "KNOWN"; level "2"; protein_id "ENSP00000340217.5"; source "HAVANA"; tag "CCDS";
chr6	HAVANA	gene	159526062	159526527	.	-	.	gene_id "ENSG00000216480.2"; gene_name "AL078604.1"; gene_status "KNOWN"; gene_type "processed_pseudogene"; talon_gene "20488"; havana_gene "OTTHUMG00000015932.2"; level "1"; tag "pseudo_consens";
chr6	HAVANA	transcript	159526062	159526527	.	-	.	gene_id "ENSG00000216480.2"; transcript_id "ENST00000404609.2"; gene_name "AL078604.1"; gene_status "KNOWN"; gene_type "processed_pseudogene"; transcript_type "processed_pseudogene"; transcript_status "KNOWN"; transcript_name "AL078604.1-201"; talon_gene "20488"; talon_transcript "72129"; havana_transcript "OTTHUMT00000042904.2"; level "1"; ont "PGO:0000004"; source "HAVANA"; tag "basic"; transcript_support_level "NA";
chr6	HAVANA	exon	159526062	159526527	.	-	.	gene_id "ENSG00000216480.2"; transcript_id "ENST00000404609.2"; gene_type "processed_pseudogene"; gene_status "KNOWN"; gene_name "AL078604.1"; transcript_type "processed_pseudogene"; transcript_status "KNOWN"; transcript_name "AL078604.1-201"; exon_number "1"; exon_id "ENSE00001554959.2"; talon_gene "20488"; talon_transcript "72129"; talon_exon "339410"; exon_status "KNOWN"; level "1"; ont "PGO:0000004"; source "HAVANA"; tag "basic";
chr6	HAVANA	gene	159669057	159688348	.	-	.	gene_id "ENSG00000112096.17"; gene_name "SOD2"; gene_status "KNOWN"; gene_type "protein_coding"; talon_gene "20491"; havana_gene "OTTHUMG00000015940.4"; level "1"; tag "overlapping_locus";
chr6	HAVANA	transcript	159669057	159693328	.	-	.	gene_id "ENSG00000112096.17"; transcript_id "ENST00000538183.6"; gene_name "SOD2"; gene_status "KNOWN"; gene_type "protein_coding"; transcript_type "protein_coding"; transcript_status "KNOWN"; transcript_name "SOD2-210"; talon_gene "20491"; talon_transcript "72132"; ccdsid "CCDS5265.1"; havana_transcript "OTTHUMT00000042921.3"; level "2"; protein_id "ENSP00000446252.1"; source "HAVANA"; tag "CCDS"; transcript_support_level "1";
chr6	HAVANA	exon	159693145	159693328	.	-	.	gene_id "ENSG00000112096.17"; transcript_id "ENST00000538183.6"; gene_type "protein_coding"; gene_status "KNOWN"; gene_name "SOD2"; transcript_type "protein_coding"; transcript_status "KNOWN"; transcript_name "SOD2-210"; exon_number "1"; exon_id "ENSE00002268865.1"; talon_gene "20491"; talon_transcript "72132"; talon_exon "339415"; ccdsid "CCDS5265.1"; exon_status "KNOWN"; level "2"; protein_id "ENSP00000446252.1"; source "HAVANA"; tag "CCDS";
chr6	HAVANA	exon	159692661	159692863	.	-	.	gene_id "ENSG00000112096.17"; transcript_id "ENST00000538183.6"; gene_type "protein_coding"; gene_status "KNOWN"; gene_name "SOD2"; transcript_type "protein_coding"; transcript_status "KNOWN"; transcript_name "SOD2-210"; exon_number "2"; exon_id "ENSE00003677462.1"; talon_gene "20491"; talon_transcript "72132"; talon_exon "339417"; ccdsid "CCDS5265.1"; exon_status "KNOWN"; level "2"; protein_id "ENSP00000446252.1"; source "HAVANA"; tag "CCDS";
chr6	HAVANA	exon	159688126	159688242	.	-	.	gene_id "ENSG00000112096.17"; transcript_id "ENST00000538183.6"; gene_type "protein_coding"; gene_status "KNOWN"; gene_name "SOD2"; transcript_type "protein_coding"; transcript_status "KNOWN"; transcript_name "SOD2-210"; exon_number "3"; exon_id "ENSE00003815236.1"; talon_gene "20491"; talon_transcript "72132"; talon_exon "339419"; ccdsid "CCDS5265.1"; exon_status "KNOWN"; level "2"; protein_id "ENSP00000446252.1"; source "HAVANA"; tag "CCDS";
chr6	HAVANA	exon	159684854	159685033	.	-	.	gene_id "ENSG00000112096.17"; transcript_id "ENST00000538183.6"; gene_type "protein_coding"; gene_status "KNOWN"; gene_name "SOD2"; transcript_type "protein_coding"; transcript_status "KNOWN"; transcript_name "SOD2-210"; exon_number "4"; exon_id "ENSE00003816385.1"; talon_gene "20491"; talon_transcript "72132"; talon_exon "339421"; ccdsid "CCDS5265.1"; exon_status "KNOWN"; level "2"; protein_id "ENSP00000446252.1"; source "HAVANA"; tag "CCDS";
chr6	HAVANA	exon	159669057	159682638	.	-	.	gene_id "ENSG00000112096.17"; transcript_id "ENST00000538183.6"; gene_type "protein_coding"; gene_status "KNOWN"; gene_name "SOD2"; transcript_type "protein_coding"; transcript_status "KNOWN"; transcript_name "SOD2-210"; exon_number "5"; exon_id "ENSE00003550043.2"; talon_gene "20491"; talon_transcript "72132"; talon_exon "339423"; ccdsid "CCDS5265.1"; exon_status "KNOWN"; level "2"; protein_id "ENSP00000446252.1"; source "HAVANA"; tag "CCDS";
chr6	HAVANA	transcript	159679064	159693234	.	-	.	gene_id "ENSG00000112096.17"; transcript_id "ENST00000367055.8"; gene_name "SOD2"; gene_status "KNOWN"; gene_type "protein_coding"; transcript_type "protein_coding"; transcript_status "KNOWN"; transcript_name "SOD2-203"; talon_gene "20491"; talon_transcript "72133"; ccdsid "CCDS5265.1"; havana_transcript "OTTHUMT00000042922.2"; level "2"; protein_id "ENSP00000356022.4"; source "HAVANA"; tag "CCDS"; transcript_support_level "1";
chr6	HAVANA	exon	159693145	159693234	.	-	.	gene_id "ENSG00000112096.17"; transcript_id "ENST00000367055.8"; gene_type "protein_coding"; gene_status "KNOWN"; gene_name "SOD2"; transcript_type "protein_coding"; transcript_status "KNOWN"; transcript_name "SOD2-203"; exon_number "1"; exon_id "ENSE00002306816.1"; talon_gene "20491"; talon_transcript "72133"; talon_exon "339424"; ccdsid "CCDS5265.1"; exon_status "KNOWN"; level "2"; protein_id "ENSP00000356022.4"; source "HAVANA"; tag "CCDS";
chr6	HAVANA	exon	159692661	159692863	.	-	.	gene_id "ENSG00000112096.17"; transcript_id "ENST00000367055.8"; gene_type "protein_coding"; gene_status "KNOWN"; gene_name "SOD2"; transcript_type "protein_coding"; transcript_status "KNOWN"; transcript_name "SOD2-203"; exon_number "2"; exon_id "ENSE00003677462.1"; talon_gene "20491"; talon_transcript "72133"; talon_exon "339417"; ccdsid "CCDS5265.1"; exon_status "KNOWN"; level "2"; protein_id "ENSP00000446252.1"; source "HAVANA"; tag "CCDS";
chr6	HAVANA	exon	159688126	159688242	.	-	.	gene_id "ENSG00000112096.17"; transcript_id "ENST00000367055.8"; gene_type "protein_coding"; gene_status "KNOWN"; gene_name "SOD2"; transcript_type "protein_coding"; transcript_status "KNOWN"; transcript_name "SOD2-203"; exon_number "3"; exon_id "ENSE00003815236.1"; talon_gene "20491"; talon_transcript "72133"; talon_exon "339419"; ccdsid "CCDS5265.1"; exon_status "KNOWN"; level "2"; protein_id "ENSP00000446252.1"; source "HAVANA"; tag "CCDS";
chr6	HAVANA	exon	159684854	159685033	.	-	.	gene_id "ENSG00000112096.17"; transcript_id "ENST00000367055.8"; gene_type "protein_coding"; gene_status "KNOWN"; gene_name "SOD2"; transcript_type "protein_coding"; transcript_status "KNOWN"; transcript_name "SOD2-203"; exon_number "4"; exon_id "ENSE00003816385.1"; talon_gene "20491"; talon_transcript "72133"; talon_exon "339421"; ccdsid "CCDS5265.1"; exon_status "KNOWN"; level "2"; protein_id "ENSP00000446252.1"; source "HAVANA"; tag "CCDS";
chr6	HAVANA	exon	159682474	159682638	.	-	.	gene_id "ENSG00000112096.17"; transcript_id "ENST00000367055.8"; gene_type "protein_coding"; gene_status "KNOWN"; gene_name "SOD2"; transcript_type "protein_coding"; transcript_status "KNOWN"; transcript_name "SOD2-203"; exon_number "5"; exon_id "ENSE00003829724.1"; talon_gene "20491"; talon_transcript "72133"; talon_exon "339425"; ccdsid "CCDS5265.1"; exon_status "KNOWN"; level "2"; protein_id "ENSP00000356022.4"; source "HAVANA"; tag "CCDS";
chr6	HAVANA	exon	159679064	159679298	.	-	.	gene_id "ENSG00000112096.17"; transcript_id "ENST00000367055.8"; gene_type "protein_coding"; gene_status "KNOWN"; gene_name "SOD2"; transcript_type "protein_coding"; transcript_status "KNOWN"; transcript_name "SOD2-203"; exon_number "6"; exon_id "ENSE00002268697.1"; talon_gene "20491"; talon_transcript "72133"; talon_exon "339427"; ccdsid "CCDS5265.1"; exon_status "KNOWN"; level "2"; protein_id "ENSP00000356022.4"; source "HAVANA"; tag "CCDS";
chr6	HAVANA	transcript	159679116	159693228	.	-	.	gene_id "ENSG00000112096.17"; transcript_id "ENST00000367054.6"; gene_name "SOD2"; gene_status "KNOWN"; gene_type "protein_coding"; transcript_type "protein_coding"; transcript_status "KNOWN"; transcript_name "SOD2-202"; talon_gene "20491"; talon_transcript "72135"; ccdsid "CCDS34564.1"; havana_transcript "OTTHUMT00000399942.1"; level "2"; protein_id "ENSP00000356021.2"; source "HAVANA"; tag "CCDS"; transcript_support_level "2";
chr6	HAVANA	exon	159693145	159693228	.	-	.	gene_id "ENSG00000112096.17"; transcript_id "ENST00000367054.6"; gene_type "protein_coding"; gene_status "KNOWN"; gene_name "SOD2"; transcript_type "protein_coding"; transcript_status "KNOWN"; transcript_name "SOD2-202"; exon_number "1"; exon_id "ENSE00001605457.2"; talon_gene "20491"; talon_transcript "72135"; talon_exon "339432"; ccdsid "CCDS34564.1"; exon_status "KNOWN"; level "2"; protein_id "ENSP00000356021.2"; source "HAVANA"; tag "CCDS";
chr6	HAVANA	exon	159692661	159692863	.	-	.	gene_id "ENSG00000112096.17"; transcript_id "ENST00000367054.6"; gene_type "protein_coding"; gene_status "KNOWN"; gene_name "SOD2"; transcript_type "protein_coding"; transcript_status "KNOWN"; transcript_name "SOD2-202"; exon_number "2"; exon_id "ENSE00003677462.1"; talon_gene "20491"; talon_transcript "72135"; talon_exon "339417"; ccdsid "CCDS5265.1"; exon_status "KNOWN"; level "2"; protein_id "ENSP00000446252.1"; source "HAVANA"; tag "CCDS";
chr6	HAVANA	exon	159684854	159685033	.	-	.	gene_id "ENSG00000112096.17"; transcript_id "ENST00000367054.6"; gene_type "protein_coding"; gene_status "KNOWN"; gene_name "SOD2"; transcript_type "protein_coding"; transcript_status "KNOWN"; transcript_name "SOD2-202"; exon_number "3"; exon_id "ENSE00003816385.1"; talon_gene "20491"; talon_transcript "72135"; talon_exon "339421"; ccdsid "CCDS5265.1"; exon_status "KNOWN"; level "2"; protein_id "ENSP00000446252.1"; source "HAVANA"; tag "CCDS";
chr6	HAVANA	exon	159682474	159682638	.	-	.	gene_id "ENSG00000112096.17"; transcript_id "ENST00000367054.6"; gene_type "protein_coding"; gene_status "KNOWN"; gene_name "SOD2"; transcript_type "protein_coding"; transcript_status "KNOWN"; transcript_name "SOD2-202"; exon_number "4"; exon_id "ENSE00003829724.1"; talon_gene "20491"; talon_transcript "72135"; talon_exon "339425"; ccdsid "CCDS5265.1"; exon_status "KNOWN"; level "2"; protein_id "ENSP00000356022.4"; source "HAVANA"; tag "CCDS";
chr6	HAVANA	exon	159679116	159679298	.	-	.	gene_id "ENSG00000112096.17"; transcript_id "ENST00000367054.6"; gene_type "protein_coding"; gene_status "KNOWN"; gene_name "SOD2"; transcript_type "protein_coding"; transcript_status "KNOWN"; transcript_name "SOD2-202"; exon_number "5"; exon_id "ENSE00001926068.1"; talon_gene "20491"; talon_transcript "72135"; talon_exon "339434"; ccdsid "CCDS34564.1"; exon_status "KNOWN"; level "2"; protein_id "ENSP00000356021.2"; source "HAVANA"; tag "CCDS";
chr6	HAVANA	transcript	159682165	159693278	.	-	.	gene_id "ENSG00000112096.17"; transcript_id "ENST00000337404.8"; gene_name "SOD2"; gene_status "KNOWN"; gene_type "protein_coding"; transcript_type "protein_coding"; transcript_status "KNOWN"; transcript_name "SOD2-201"; talon_gene "20491"; talon_transcript "72137"; ccdsid "CCDS34564.1"; havana_transcript "OTTHUMT00000399945.1"; level "2"; protein_id "ENSP00000337127.4"; source "HAVANA"; tag "CCDS"; transcript_support_level "2";
chr6	HAVANA	exon	159693145	159693278	.	-	.	gene_id "ENSG00000112096.17"; transcript_id "ENST00000337404.8"; gene_type "protein_coding"; gene_status "KNOWN"; gene_name "SOD2"; transcript_type "protein_coding"; transcript_status "KNOWN"; transcript_name "SOD2-201"; exon_number "1"; exon_id "ENSE00002218976.1"; talon_gene "20491"; talon_transcript "72137"; talon_exon "339437"; ccdsid "CCDS34564.1"; exon_status "KNOWN"; level "2"; protein_id "ENSP00000337127.4"; source "HAVANA"; tag "CCDS";
chr6	HAVANA	exon	159692661	159692863	.	-	.	gene_id "ENSG00000112096.17"; transcript_id "ENST00000337404.8"; gene_type "protein_coding"; gene_status "KNOWN"; gene_name "SOD2"; transcript_type "protein_coding"; transcript_status "KNOWN"; transcript_name "SOD2-201"; exon_number "2"; exon_id "ENSE00003677462.1"; talon_gene "20491"; talon_transcript "72137"; talon_exon "339417"; ccdsid "CCDS5265.1"; exon_status "KNOWN"; level "2"; protein_id "ENSP00000446252.1"; source "HAVANA"; tag "CCDS";
chr6	HAVANA	exon	159684854	159685033	.	-	.	gene_id "ENSG00000112096.17"; transcript_id "ENST00000337404.8"; gene_type "protein_coding"; gene_status "KNOWN"; gene_name "SOD2"; transcript_type "protein_coding"; transcript_status "KNOWN"; transcript_name "SOD2-201"; exon_number "3"; exon_id "ENSE00003816385.1"; talon_gene "20491"; talon_transcript "72137"; talon_exon "339421"; ccdsid "CCDS5265.1"; exon_status "KNOWN"; level "2"; protein_id "ENSP00000446252.1"; source "HAVANA"; tag "CCDS";
chr6	HAVANA	exon	159682165	159682638	.	-	.	gene_id "ENSG00000112096.17"; transcript_id "ENST00000337404.8"; gene_type "protein_coding"; gene_status "KNOWN"; gene_name "SOD2"; transcript_type "protein_coding"; transcript_status "KNOWN"; transcript_name "SOD2-201"; exon_number "4"; exon_id "ENSE00002274366.1"; talon_gene "20491"; talon_transcript "72137"; talon_exon "339438"; ccdsid "CCDS34564.1"; exon_status "KNOWN"; level "2"; protein_id "ENSP00000337127.4"; source "HAVANA"; tag "CCDS";
chr6	HAVANA	transcript	159682461	159688348	.	-	.	gene_id "ENSG00000112096.17"; transcript_id "ENST00000535459.5"; gene_name "SOD2"; gene_status "KNOWN"; gene_type "protein_coding"; transcript_type "retained_intron"; transcript_status "KNOWN"; transcript_name "SOD2-207"; talon_gene "20491"; talon_transcript "72138"; havana_transcript "OTTHUMT00000399946.1"; level "2"; source "HAVANA"; transcript_support_level "2";
chr6	HAVANA	exon	159688126	159688348	.	-	.	gene_id "ENSG00000112096.17"; transcript_id "ENST00000535459.5"; gene_type "protein_coding"; gene_status "KNOWN"; gene_name "SOD2"; transcript_type "retained_intron"; transcript_status "KNOWN"; transcript_name "SOD2-207"; exon_number "1"; exon_id "ENSE00002264505.1"; talon_gene "20491"; talon_transcript "72138"; talon_exon "339439"; exon_status "KNOWN"; level "2"; source "HAVANA";
chr6	HAVANA	exon	159684854	159685033	.	-	.	gene_id "ENSG00000112096.17"; transcript_id "ENST00000535459.5"; gene_type "protein_coding"; gene_status "KNOWN"; gene_name "SOD2"; transcript_type "retained_intron"; transcript_status "KNOWN"; transcript_name "SOD2-207"; exon_number "2"; exon_id "ENSE00003816385.1"; talon_gene "20491"; talon_transcript "72138"; talon_exon "339421"; ccdsid "CCDS5265.1"; exon_status "KNOWN"; level "2"; protein_id "ENSP00000446252.1"; source "HAVANA"; tag "CCDS";
chr6	HAVANA	exon	159682461	159682638	.	-	.	gene_id "ENSG00000112096.17"; transcript_id "ENST00000535459.5"; gene_type "protein_coding"; gene_status "KNOWN"; gene_name "SOD2"; transcript_type "retained_intron"; transcript_status "KNOWN"; transcript_name "SOD2-207"; exon_number "3"; exon_id "ENSE00002229670.1"; talon_gene "20491"; talon_transcript "72138"; talon_exon "339440"; exon_status "KNOWN"; level "2"; source "HAVANA";
chr6	HAVANA	gene	159725585	159756317	.	+	.	gene_id "ENSG00000146457.15"; gene_name "WTAP"; gene_status "KNOWN"; gene_type "protein_coding"; talon_gene "20495"; havana_gene "OTTHUMG00000015933.5"; level "2";
chr6	HAVANA	transcript	159725585	159756319	.	+	.	gene_id "ENSG00000146457.15"; transcript_id "ENST00000358372.8"; gene_name "WTAP"; gene_status "KNOWN"; gene_type "protein_coding"; transcript_type "protein_coding"; transcript_status "KNOWN"; transcript_name "WTAP-202"; talon_gene "20495"; talon_transcript "72149"; ccdsid "CCDS5266.1"; havana_transcript "OTTHUMT00000042905.1"; level "2"; protein_id "ENSP00000351141.4"; source "HAVANA"; tag "CCDS"; transcript_support_level "1";
chr6	HAVANA	exon	159725585	159727333	.	+	.	gene_id "ENSG00000146457.15"; transcript_id "ENST00000358372.8"; gene_type "protein_coding"; gene_status "KNOWN"; gene_name "WTAP"; transcript_type "protein_coding"; transcript_status "KNOWN"; transcript_name "WTAP-202"; exon_number "1"; exon_id "ENSE00001851134.1"; talon_gene "20495"; talon_transcript "72149"; talon_exon "339470"; ccdsid "CCDS5266.1"; exon_status "KNOWN"; level "2"; protein_id "ENSP00000351141.4"; source "HAVANA"; tag "CCDS";
chr6	ENSEMBL	exon	159736258	159736295	.	+	.	gene_id "ENSG00000146457.15"; transcript_id "ENST00000358372.8"; gene_type "protein_coding"; gene_status "KNOWN"; gene_name "WTAP"; transcript_type "protein_coding"; transcript_status "KNOWN"; transcript_name "WTAP-202"; exon_number "2"; exon_id "ENSE00001028572.3"; talon_gene "20495"; talon_transcript "72149"; talon_exon "339472"; ccdsid "CCDS75542.1"; exon_status "KNOWN"; level "3"; protein_id "ENSP00000484404.1"; source "ENSEMBL"; tag "CCDS";
chr6	ENSEMBL	exon	159738990	159739045	.	+	.	gene_id "ENSG00000146457.15"; transcript_id "ENST00000358372.8"; gene_type "protein_coding"; gene_status "KNOWN"; gene_name "WTAP"; transcript_type "protein_coding"; transcript_status "KNOWN"; transcript_name "WTAP-202"; exon_number "3"; exon_id "ENSE00001028571.1"; talon_gene "20495"; talon_transcript "72149"; talon_exon "339474"; ccdsid "CCDS75542.1"; exon_status "KNOWN"; level "3"; protein_id "ENSP00000484404.1"; source "ENSEMBL"; tag "CCDS";
chr6	ENSEMBL	exon	159742088	159742146	.	+	.	gene_id "ENSG00000146457.15"; transcript_id "ENST00000358372.8"; gene_type "protein_coding"; gene_status "KNOWN"; gene_name "WTAP"; transcript_type "protein_coding"; transcript_status "KNOWN"; transcript_name "WTAP-202"; exon_number "4"; exon_id "ENSE00001028574.1"; talon_gene "20495"; talon_transcript "72149"; talon_exon "339476"; ccdsid "CCDS75542.1"; exon_status "KNOWN"; level "3"; protein_id "ENSP00000484404.1"; source "ENSEMBL"; tag "CCDS";
chr6	ENSEMBL	exon	159743665	159743792	.	+	.	gene_id "ENSG00000146457.15"; transcript_id "ENST00000358372.8"; gene_type "protein_coding"; gene_status "KNOWN"; gene_name "WTAP"; transcript_type "protein_coding"; transcript_status "KNOWN"; transcript_name "WTAP-202"; exon_number "5"; exon_id "ENSE00001028570.1"; talon_gene "20495"; talon_transcript "72149"; talon_exon "339478"; ccdsid "CCDS75542.1"; exon_status "KNOWN"; level "3"; protein_id "ENSP00000484404.1"; source "ENSEMBL"; tag "CCDS";
chr6	ENSEMBL	exon	159748191	159748369	.	+	.	gene_id "ENSG00000146457.15"; transcript_id "ENST00000358372.8"; gene_type "protein_coding"; gene_status "KNOWN"; gene_name "WTAP"; transcript_type "protein_coding"; transcript_status "KNOWN"; transcript_name "WTAP-202"; exon_number "6"; exon_id "ENSE00001273867.2"; talon_gene "20495"; talon_transcript "72149"; talon_exon "339480"; ccdsid "CCDS75542.1"; exon_status "KNOWN"; level "3"; protein_id "ENSP00000484404.1"; source "ENSEMBL"; tag "CCDS";
chr6	ENSEMBL	exon	159753460	159753614	.	+	.	gene_id "ENSG00000146457.15"; transcript_id "ENST00000358372.8"; gene_type "protein_coding"; gene_status "KNOWN"; gene_name "WTAP"; transcript_type "protein_coding"; transcript_status "KNOWN"; transcript_name "WTAP-202"; exon_number "7"; exon_id "ENSE00001273785.1"; talon_gene "20495"; talon_transcript "72149"; talon_exon "339482"; ccdsid "CCDS5266.1"; exon_status "KNOWN"; level "3"; protein_id "ENSP00000479438.1"; source "ENSEMBL"; tag "CCDS";
chr6	HAVANA	exon	159755028	159756319	.	+	.	gene_id "ENSG00000146457.15"; transcript_id "ENST00000358372.8"; gene_type "protein_coding"; gene_status "KNOWN"; gene_name "WTAP"; transcript_type "protein_coding"; transcript_status "KNOWN"; transcript_name "WTAP-202"; exon_number "8"; exon_id "ENSE00001443340.3"; talon_gene "20495"; talon_transcript "72149"; talon_exon "339484"; ccdsid "CCDS5266.1"; exon_status "KNOWN"; level "2"; protein_id "ENSP00000351141.4"; source "HAVANA"; tag "CCDS";
chr6	ENSEMBL	transcript	159726998	159749416	.	+	.	gene_id "ENSG00000146457.15"; transcript_id "ENST00000614346.4"; gene_name "WTAP"; gene_status "KNOWN"; gene_type "protein_coding"; transcript_type "protein_coding"; transcript_status "KNOWN"; transcript_name "WTAP-205"; talon_gene "20495"; talon_transcript "72151"; ccdsid "CCDS75542.1"; level "3"; protein_id "ENSP00000484404.1"; source "ENSEMBL"; tag "CCDS"; transcript_support_level "2";
chr6	ENSEMBL	exon	159726998	159727333	.	+	.	gene_id "ENSG00000146457.15"; transcript_id "ENST00000614346.4"; gene_type "protein_coding"; gene_status "KNOWN"; gene_name "WTAP"; transcript_type "protein_coding"; transcript_status "KNOWN"; transcript_name "WTAP-205"; exon_number "1"; exon_id "ENSE00003714150.1"; talon_gene "20495"; talon_transcript "72151"; talon_exon "339489"; ccdsid "CCDS75542.1"; exon_status "KNOWN"; level "3"; protein_id "ENSP00000484404.1"; source "ENSEMBL"; tag "CCDS";
chr6	ENSEMBL	exon	159736258	159736295	.	+	.	gene_id "ENSG00000146457.15"; transcript_id "ENST00000614346.4"; gene_type "protein_coding"; gene_status "KNOWN"; gene_name "WTAP"; transcript_type "protein_coding"; transcript_status "KNOWN"; transcript_name "WTAP-205"; exon_number "2"; exon_id "ENSE00001028572.3"; talon_gene "20495"; talon_transcript "72151"; talon_exon "339472"; ccdsid "CCDS75542.1"; exon_status "KNOWN"; level "3"; protein_id "ENSP00000484404.1"; source "ENSEMBL"; tag "CCDS";
chr6	ENSEMBL	exon	159738990	159739045	.	+	.	gene_id "ENSG00000146457.15"; transcript_id "ENST00000614346.4"; gene_type "protein_coding"; gene_status "KNOWN"; gene_name "WTAP"; transcript_type "protein_coding"; transcript_status "KNOWN"; transcript_name "WTAP-205"; exon_number "3"; exon_id "ENSE00001028571.1"; talon_gene "20495"; talon_transcript "72151"; talon_exon "339474"; ccdsid "CCDS75542.1"; exon_status "KNOWN"; level "3"; protein_id "ENSP00000484404.1"; source "ENSEMBL"; tag "CCDS";
chr6	ENSEMBL	exon	159742088	159742146	.	+	.	gene_id "ENSG00000146457.15"; transcript_id "ENST00000614346.4"; gene_type "protein_coding"; gene_status "KNOWN"; gene_name "WTAP"; transcript_type "protein_coding"; transcript_status "KNOWN"; transcript_name "WTAP-205"; exon_number "4"; exon_id "ENSE00001028574.1"; talon_gene "20495"; talon_transcript "72151"; talon_exon "339476"; ccdsid "CCDS75542.1"; exon_status "KNOWN"; level "3"; protein_id "ENSP00000484404.1"; source "ENSEMBL"; tag "CCDS";
chr6	ENSEMBL	exon	159743665	159743792	.	+	.	gene_id "ENSG00000146457.15"; transcript_id "ENST00000614346.4"; gene_type "protein_coding"; gene_status "KNOWN"; gene_name "WTAP"; transcript_type "protein_coding"; transcript_status "KNOWN"; transcript_name "WTAP-205"; exon_number "5"; exon_id "ENSE00001028570.1"; talon_gene "20495"; talon_transcript "72151"; talon_exon "339478"; ccdsid "CCDS75542.1"; exon_status "KNOWN"; level "3"; protein_id "ENSP00000484404.1"; source "ENSEMBL"; tag "CCDS";
chr6	ENSEMBL	exon	159748191	159748369	.	+	.	gene_id "ENSG00000146457.15"; transcript_id "ENST00000614346.4"; gene_type "protein_coding"; gene_status "KNOWN"; gene_name "WTAP"; transcript_type "protein_coding"; transcript_status "KNOWN"; transcript_name "WTAP-205"; exon_number "6"; exon_id "ENSE00001273867.2"; talon_gene "20495"; talon_transcript "72151"; talon_exon "339480"; ccdsid "CCDS75542.1"; exon_status "KNOWN"; level "3"; protein_id "ENSP00000484404.1"; source "ENSEMBL"; tag "CCDS";
chr6	ENSEMBL	exon	159748590	159749416	.	+	.	gene_id "ENSG00000146457.15"; transcript_id "ENST00000614346.4"; gene_type "protein_coding"; gene_status "KNOWN"; gene_name "WTAP"; transcript_type "protein_coding"; transcript_status "KNOWN"; transcript_name "WTAP-205"; exon_number "7"; exon_id "ENSE00003731866.1"; talon_gene "20495"; talon_transcript "72151"; talon_exon "339491"; ccdsid "CCDS75542.1"; exon_status "KNOWN"; level "3"; protein_id "ENSP00000484404.1"; source "ENSEMBL"; tag "CCDS";
chr6	ENSEMBL	transcript	159727500	159756317	.	+	.	gene_id "ENSG00000146457.15"; transcript_id "ENST00000621533.4"; gene_name "WTAP"; gene_status "KNOWN"; gene_type "protein_coding"; transcript_type "protein_coding"; transcript_status "KNOWN"; transcript_name "WTAP-206"; talon_gene "20495"; talon_transcript "72152"; ccdsid "CCDS5266.1"; level "3"; protein_id "ENSP00000479438.1"; source "ENSEMBL"; tag "CCDS"; transcript_support_level "2";
chr6	ENSEMBL	exon	159727500	159727703	.	+	.	gene_id "ENSG00000146457.15"; transcript_id "ENST00000621533.4"; gene_type "protein_coding"; gene_status "KNOWN"; gene_name "WTAP"; transcript_type "protein_coding"; transcript_status "KNOWN"; transcript_name "WTAP-206"; exon_number "1"; exon_id "ENSE00003748790.1"; talon_gene "20495"; talon_transcript "72152"; talon_exon "339492"; ccdsid "CCDS5266.1"; exon_status "KNOWN"; level "3"; protein_id "ENSP00000479438.1"; source "ENSEMBL"; tag "CCDS";
chr6	ENSEMBL	exon	159736258	159736295	.	+	.	gene_id "ENSG00000146457.15"; transcript_id "ENST00000621533.4"; gene_type "protein_coding"; gene_status "KNOWN"; gene_name "WTAP"; transcript_type "protein_coding"; transcript_status "KNOWN"; transcript_name "WTAP-206"; exon_number "2"; exon_id "ENSE00001028572.3"; talon_gene "20495"; talon_transcript "72152"; talon_exon "339472"; ccdsid "CCDS75542.1"; exon_status "KNOWN"; level "3"; protein_id "ENSP00000484404.1"; source "ENSEMBL"; tag "CCDS";
chr6	ENSEMBL	exon	159738990	159739045	.	+	.	gene_id "ENSG00000146457.15"; transcript_id "ENST00000621533.4"; gene_type "protein_coding"; gene_status "KNOWN"; gene_name "WTAP"; transcript_type "protein_coding"; transcript_status "KNOWN"; transcript_name "WTAP-206"; exon_number "3"; exon_id "ENSE00001028571.1"; talon_gene "20495"; talon_transcript "72152"; talon_exon "339474"; ccdsid "CCDS75542.1"; exon_status "KNOWN"; level "3"; protein_id "ENSP00000484404.1"; source "ENSEMBL"; tag "CCDS";
chr6	ENSEMBL	exon	159742088	159742146	.	+	.	gene_id "ENSG00000146457.15"; transcript_id "ENST00000621533.4"; gene_type "protein_coding"; gene_status "KNOWN"; gene_name "WTAP"; transcript_type "protein_coding"; transcript_status "KNOWN"; transcript_name "WTAP-206"; exon_number "4"; exon_id "ENSE00001028574.1"; talon_gene "20495"; talon_transcript "72152"; talon_exon "339476"; ccdsid "CCDS75542.1"; exon_status "KNOWN"; level "3"; protein_id "ENSP00000484404.1"; source "ENSEMBL"; tag "CCDS";
chr6	ENSEMBL	exon	159743665	159743792	.	+	.	gene_id "ENSG00000146457.15"; transcript_id "ENST00000621533.4"; gene_type "protein_coding"; gene_status "KNOWN"; gene_name "WTAP"; transcript_type "protein_coding"; transcript_status "KNOWN"; transcript_name "WTAP-206"; exon_number "5"; exon_id "ENSE00001028570.1"; talon_gene "20495"; talon_transcript "72152"; talon_exon "339478"; ccdsid "CCDS75542.1"; exon_status "KNOWN"; level "3"; protein_id "ENSP00000484404.1"; source "ENSEMBL"; tag "CCDS";
chr6	ENSEMBL	exon	159748191	159748369	.	+	.	gene_id "ENSG00000146457.15"; transcript_id "ENST00000621533.4"; gene_type "protein_coding"; gene_status "KNOWN"; gene_name "WTAP"; transcript_type "protein_coding"; transcript_status "KNOWN"; transcript_name "WTAP-206"; exon_number "6"; exon_id "ENSE00001273867.2"; talon_gene "20495"; talon_transcript "72152"; talon_exon "339480"; ccdsid "CCDS75542.1"; exon_status "KNOWN"; level "3"; protein_id "ENSP00000484404.1"; source "ENSEMBL"; tag "CCDS";
chr6	ENSEMBL	exon	159753460	159753614	.	+	.	gene_id "ENSG00000146457.15"; transcript_id "ENST00000621533.4"; gene_type "protein_coding"; gene_status "KNOWN"; gene_name "WTAP"; transcript_type "protein_coding"; transcript_status "KNOWN"; transcript_name "WTAP-206"; exon_number "7"; exon_id "ENSE00001273785.1"; talon_gene "20495"; talon_transcript "72152"; talon_exon "339482"; ccdsid "CCDS5266.1"; exon_status "KNOWN"; level "3"; protein_id "ENSP00000479438.1"; source "ENSEMBL"; tag "CCDS";
chr6	ENSEMBL	exon	159755028	159756317	.	+	.	gene_id "ENSG00000146457.15"; transcript_id "ENST00000621533.4"; gene_type "protein_coding"; gene_status "KNOWN"; gene_name "WTAP"; transcript_type "protein_coding"; transcript_status "KNOWN"; transcript_name "WTAP-206"; exon_number "8"; exon_id "ENSE00003752488.1"; talon_gene "20495"; talon_transcript "72152"; talon_exon "339494"; ccdsid "CCDS5266.1"; exon_status "KNOWN"; level "3"; protein_id "ENSP00000479438.1"; source "ENSEMBL"; tag "CCDS";
chr6	HAVANA	transcript	159727566	159749421	.	+	.	gene_id "ENSG00000146457.15"; transcript_id "ENST00000631126.2"; gene_name "WTAP"; gene_status "KNOWN"; gene_type "protein_coding"; transcript_type "protein_coding"; transcript_status "KNOWN"; transcript_name "WTAP-207"; talon_gene "20495"; talon_transcript "72154"; ccdsid "CCDS75542.1"; havana_transcript "OTTHUMT00000480346.1"; level "2"; protein_id "ENSP00000487338.1"; source "HAVANA"; tag "CCDS"; transcript_support_level "3";
chr6	HAVANA	exon	159727566	159727703	.	+	.	gene_id "ENSG00000146457.15"; transcript_id "ENST00000631126.2"; gene_type "protein_coding"; gene_status "KNOWN"; gene_name "WTAP"; transcript_type "protein_coding"; transcript_status "KNOWN"; transcript_name "WTAP-207"; exon_number "1"; exon_id "ENSE00003770048.1"; talon_gene "20495"; talon_transcript "72154"; talon_exon "339497"; ccdsid "CCDS75542.1"; exon_status "KNOWN"; level "2"; protein_id "ENSP00000487338.1"; source "HAVANA"; tag "CCDS";
chr6	ENSEMBL	exon	159736258	159736295	.	+	.	gene_id "ENSG00000146457.15"; transcript_id "ENST00000631126.2"; gene_type "protein_coding"; gene_status "KNOWN"; gene_name "WTAP"; transcript_type "protein_coding"; transcript_status "KNOWN"; transcript_name "WTAP-207"; exon_number "2"; exon_id "ENSE00001028572.3"; talon_gene "20495"; talon_transcript "72154"; talon_exon "339472"; ccdsid "CCDS75542.1"; exon_status "KNOWN"; level "3"; protein_id "ENSP00000484404.1"; source "ENSEMBL"; tag "CCDS";
chr6	ENSEMBL	exon	159738990	159739045	.	+	.	gene_id "ENSG00000146457.15"; transcript_id "ENST00000631126.2"; gene_type "protein_coding"; gene_status "KNOWN"; gene_name "WTAP"; transcript_type "protein_coding"; transcript_status "KNOWN"; transcript_name "WTAP-207"; exon_number "3"; exon_id "ENSE00001028571.1"; talon_gene "20495"; talon_transcript "72154"; talon_exon "339474"; ccdsid "CCDS75542.1"; exon_status "KNOWN"; level "3"; protein_id "ENSP00000484404.1"; source "ENSEMBL"; tag "CCDS";
chr6	ENSEMBL	exon	159742088	159742146	.	+	.	gene_id "ENSG00000146457.15"; transcript_id "ENST00000631126.2"; gene_type "protein_coding"; gene_status "KNOWN"; gene_name "WTAP"; transcript_type "protein_coding"; transcript_status "KNOWN"; transcript_name "WTAP-207"; exon_number "4"; exon_id "ENSE00001028574.1"; talon_gene "20495"; talon_transcript "72154"; talon_exon "339476"; ccdsid "CCDS75542.1"; exon_status "KNOWN"; level "3"; protein_id "ENSP00000484404.1"; source "ENSEMBL"; tag "CCDS";
chr6	ENSEMBL	exon	159743665	159743792	.	+	.	gene_id "ENSG00000146457.15"; transcript_id "ENST00000631126.2"; gene_type "protein_coding"; gene_status "KNOWN"; gene_name "WTAP"; transcript_type "protein_coding"; transcript_status "KNOWN"; transcript_name "WTAP-207"; exon_number "5"; exon_id "ENSE00001028570.1"; talon_gene "20495"; talon_transcript "72154"; talon_exon "339478"; ccdsid "CCDS75542.1"; exon_status "KNOWN"; level "3"; protein_id "ENSP00000484404.1"; source "ENSEMBL"; tag "CCDS";
chr6	ENSEMBL	exon	159748191	159748369	.	+	.	gene_id "ENSG00000146457.15"; transcript_id "ENST00000631126.2"; gene_type "protein_coding"; gene_status "KNOWN"; gene_name "WTAP"; transcript_type "protein_coding"; transcript_status "KNOWN"; transcript_name "WTAP-207"; exon_number "6"; exon_id "ENSE00001273867.2"; talon_gene "20495"; talon_transcript "72154"; talon_exon "339480"; ccdsid "CCDS75542.1"; exon_status "KNOWN"; level "3"; protein_id "ENSP00000484404.1"; source "ENSEMBL"; tag "CCDS";
chr6	HAVANA	exon	159748590	159749421	.	+	.	gene_id "ENSG00000146457.15"; transcript_id "ENST00000631126.2"; gene_type "protein_coding"; gene_status "KNOWN"; gene_name "WTAP"; transcript_type "protein_coding"; transcript_status "KNOWN"; transcript_name "WTAP-207"; exon_number "7"; exon_id "ENSE00003763209.1"; talon_gene "20495"; talon_transcript "72154"; talon_exon "339498"; ccdsid "CCDS75542.1"; exon_status "KNOWN"; level "2"; protein_id "ENSP00000487338.1"; source "HAVANA"; tag "CCDS";
chr6	HAVANA	transcript	159727588	159749415	.	+	.	gene_id "ENSG00000146457.15"; transcript_id "ENST00000337387.4"; gene_name "WTAP"; gene_status "KNOWN"; gene_type "protein_coding"; transcript_type "protein_coding"; transcript_status "KNOWN"; transcript_name "WTAP-201"; talon_gene "20495"; talon_transcript "72155"; ccdsid "CCDS5267.1"; havana_transcript "OTTHUMT00000042906.2"; level "2"; protein_id "ENSP00000336911.4"; source "HAVANA"; tag "CCDS"; transcript_support_level "1";
chr6	HAVANA	exon	159727588	159727703	.	+	.	gene_id "ENSG00000146457.15"; transcript_id "ENST00000337387.4"; gene_type "protein_coding"; gene_status "KNOWN"; gene_name "WTAP"; transcript_type "protein_coding"; transcript_status "KNOWN"; transcript_name "WTAP-201"; exon_number "1"; exon_id "ENSE00001363117.1"; talon_gene "20495"; talon_transcript "72155"; talon_exon "339499"; ccdsid "CCDS5267.1"; exon_status "KNOWN"; level "2"; protein_id "ENSP00000336911.4"; source "HAVANA"; tag "CCDS";
chr6	ENSEMBL	exon	159736258	159736295	.	+	.	gene_id "ENSG00000146457.15"; transcript_id "ENST00000337387.4"; gene_type "protein_coding"; gene_status "KNOWN"; gene_name "WTAP"; transcript_type "protein_coding"; transcript_status "KNOWN"; transcript_name "WTAP-201"; exon_number "2"; exon_id "ENSE00001028572.3"; talon_gene "20495"; talon_transcript "72155"; talon_exon "339472"; ccdsid "CCDS75542.1"; exon_status "KNOWN"; level "3"; protein_id "ENSP00000484404.1"; source "ENSEMBL"; tag "CCDS";
chr6	ENSEMBL	exon	159738990	159739045	.	+	.	gene_id "ENSG00000146457.15"; transcript_id "ENST00000337387.4"; gene_type "protein_coding"; gene_status "KNOWN"; gene_name "WTAP"; transcript_type "protein_coding"; transcript_status "KNOWN"; transcript_name "WTAP-201"; exon_number "3"; exon_id "ENSE00001028571.1"; talon_gene "20495"; talon_transcript "72155"; talon_exon "339474"; ccdsid "CCDS75542.1"; exon_status "KNOWN"; level "3"; protein_id "ENSP00000484404.1"; source "ENSEMBL"; tag "CCDS";
chr6	ENSEMBL	exon	159742088	159742146	.	+	.	gene_id "ENSG00000146457.15"; transcript_id "ENST00000337387.4"; gene_type "protein_coding"; gene_status "KNOWN"; gene_name "WTAP"; transcript_type "protein_coding"; transcript_status "KNOWN"; transcript_name "WTAP-201"; exon_number "4"; exon_id "ENSE00001028574.1"; talon_gene "20495"; talon_transcript "72155"; talon_exon "339476"; ccdsid "CCDS75542.1"; exon_status "KNOWN"; level "3"; protein_id "ENSP00000484404.1"; source "ENSEMBL"; tag "CCDS";
chr6	ENSEMBL	exon	159743665	159743792	.	+	.	gene_id "ENSG00000146457.15"; transcript_id "ENST00000337387.4"; gene_type "protein_coding"; gene_status "KNOWN"; gene_name "WTAP"; transcript_type "protein_coding"; transcript_status "KNOWN"; transcript_name "WTAP-201"; exon_number "5"; exon_id "ENSE00001028570.1"; talon_gene "20495"; talon_transcript "72155"; talon_exon "339478"; ccdsid "CCDS75542.1"; exon_status "KNOWN"; level "3"; protein_id "ENSP00000484404.1"; source "ENSEMBL"; tag "CCDS";
chr6	HAVANA	exon	159748191	159749415	.	+	.	gene_id "ENSG00000146457.15"; transcript_id "ENST00000337387.4"; gene_type "protein_coding"; gene_status "KNOWN"; gene_name "WTAP"; transcript_type "protein_coding"; transcript_status "KNOWN"; transcript_name "WTAP-201"; exon_number "6"; exon_id "ENSE00001826006.1"; talon_gene "20495"; talon_transcript "72155"; talon_exon "339500"; ccdsid "CCDS5267.1"; exon_status "KNOWN"; level "2"; protein_id "ENSP00000336911.4"; source "HAVANA"; tag "CCDS";
chr6	TALON	transcript	159755028	159756317	.	+	.	gene_id "ENSG00000146457.15"; transcript_id "ENCODEHT000666002"; gene_name "WTAP"; gene_status "KNOWN"; gene_type "protein_coding"; transcript_status "NOVEL"; transcript_name "ENCODEHT000666002"; talon_gene "20495"; talon_transcript "666002"; ISM_to_IDs "72152,665949,665987"; ISM_transcript "TRUE";
chr6	ENSEMBL	exon	159755028	159756317	.	+	.	gene_id "ENSG00000146457.15"; transcript_id "ENCODEHT000666002"; gene_type "protein_coding"; gene_status "KNOWN"; gene_name "WTAP"; transcript_status "NOVEL"; transcript_name "ENCODEHT000666002"; exon_number "1"; exon_id "ENSE00003752488.1"; talon_gene "20495"; talon_transcript "666002"; talon_exon "339494"; ccdsid "CCDS5266.1"; exon_status "KNOWN"; level "3"; protein_id "ENSP00000479438.1"; source "ENSEMBL"; tag "CCDS";
chr6	HAVANA	gene	159760258	159762332	.	-	.	gene_id "ENSG00000285427.1"; gene_name "SOD2-OT1"; gene_status "KNOWN"; gene_type "lincRNA"; talon_gene "20496"; havana_gene "OTTHUMG00000192417.1"; level "2"; tag "overlapping_locus";
chr6	HAVANA	transcript	159760258	159762332	.	-	.	gene_id "ENSG00000285427.1"; transcript_id "ENST00000535372.1"; gene_name "SOD2-OT1"; gene_status "KNOWN"; gene_type "lincRNA"; transcript_type "lincRNA"; transcript_status "KNOWN"; transcript_name "SOD2-OT1-201"; talon_gene "20496"; talon_transcript "72157"; havana_transcript "OTTHUMT00000493949.1"; level "2"; source "HAVANA"; tag "basic"; transcript_support_level "1";
chr6	HAVANA	exon	159761994	159762332	.	-	.	gene_id "ENSG00000285427.1"; transcript_id "ENST00000535372.1"; gene_type "lincRNA"; gene_status "KNOWN"; gene_name "SOD2-OT1"; transcript_type "lincRNA"; transcript_status "KNOWN"; transcript_name "SOD2-OT1-201"; exon_number "1"; exon_id "ENSE00002228498.1"; talon_gene "20496"; talon_transcript "72157"; talon_exon "339503"; exon_status "KNOWN"; level "2"; source "HAVANA"; tag "basic";
chr6	HAVANA	exon	159760258	159761636	.	-	.	gene_id "ENSG00000285427.1"; transcript_id "ENST00000535372.1"; gene_type "lincRNA"; gene_status "KNOWN"; gene_name "SOD2-OT1"; transcript_type "lincRNA"; transcript_status "KNOWN"; transcript_name "SOD2-OT1-201"; exon_number "2"; exon_id "ENSE00002284260.1"; talon_gene "20496"; talon_transcript "72157"; talon_exon "339505"; exon_status "KNOWN"; level "2"; source "HAVANA"; tag "basic";
chr6	HAVANA	gene	159760328	159779046	.	+	.	gene_id "ENSG00000120437.8"; gene_name "ACAT2"; gene_status "KNOWN"; gene_type "protein_coding"; talon_gene "20497"; havana_gene "OTTHUMG00000015935.1"; level "2";
chr6	HAVANA	transcript	159760328	159779055	.	+	.	gene_id "ENSG00000120437.8"; transcript_id "ENST00000367048.4"; gene_name "ACAT2"; gene_status "KNOWN"; gene_type "protein_coding"; transcript_type "protein_coding"; transcript_status "KNOWN"; transcript_name "ACAT2-201"; talon_gene "20497"; talon_transcript "72158"; ccdsid "CCDS5268.1"; havana_transcript "OTTHUMT00000042912.1"; level "2"; protein_id "ENSP00000356015.4"; source "HAVANA"; tag "CCDS"; transcript_support_level "1";
chr6	HAVANA	exon	159760328	159762142	.	+	.	gene_id "ENSG00000120437.8"; transcript_id "ENST00000367048.4"; gene_type "protein_coding"; gene_status "KNOWN"; gene_name "ACAT2"; transcript_type "protein_coding"; transcript_status "KNOWN"; transcript_name "ACAT2-201"; exon_number "1"; exon_id "ENSE00001510952.3"; talon_gene "20497"; talon_transcript "72158"; talon_exon "339506"; ccdsid "CCDS5268.1"; exon_status "KNOWN"; level "2"; protein_id "ENSP00000356015.4"; source "HAVANA"; tag "CCDS";
chr6	HAVANA	exon	159762919	159763053	.	+	.	gene_id "ENSG00000120437.8"; transcript_id "ENST00000367048.4"; gene_type "protein_coding"; gene_status "KNOWN"; gene_name "ACAT2"; transcript_type "protein_coding"; transcript_status "KNOWN"; transcript_name "ACAT2-201"; exon_number "2"; exon_id "ENSE00003610929.1"; talon_gene "20497"; talon_transcript "72158"; talon_exon "339508"; ccdsid "CCDS5268.1"; exon_status "KNOWN"; level "2"; protein_id "ENSP00000356015.4"; source "HAVANA"; tag "CCDS";
chr6	HAVANA	exon	159767005	159767186	.	+	.	gene_id "ENSG00000120437.8"; transcript_id "ENST00000367048.4"; gene_type "protein_coding"; gene_status "KNOWN"; gene_name "ACAT2"; transcript_type "protein_coding"; transcript_status "KNOWN"; transcript_name "ACAT2-201"; exon_number "3"; exon_id "ENSE00003507618.1"; talon_gene "20497"; talon_transcript "72158"; talon_exon "339510"; ccdsid "CCDS5268.1"; exon_status "KNOWN"; level "2"; protein_id "ENSP00000356015.4"; source "HAVANA"; tag "CCDS";
chr6	HAVANA	exon	159768511	159768628	.	+	.	gene_id "ENSG00000120437.8"; transcript_id "ENST00000367048.4"; gene_type "protein_coding"; gene_status "KNOWN"; gene_name "ACAT2"; transcript_type "protein_coding"; transcript_status "KNOWN"; transcript_name "ACAT2-201"; exon_number "4"; exon_id "ENSE00003528567.1"; talon_gene "20497"; talon_transcript "72158"; talon_exon "339512"; ccdsid "CCDS5268.1"; exon_status "KNOWN"; level "2"; protein_id "ENSP00000356015.4"; source "HAVANA"; tag "CCDS";
chr6	HAVANA	exon	159775170	159775313	.	+	.	gene_id "ENSG00000120437.8"; transcript_id "ENST00000367048.4"; gene_type "protein_coding"; gene_status "KNOWN"; gene_name "ACAT2"; transcript_type "protein_coding"; transcript_status "KNOWN"; transcript_name "ACAT2-201"; exon_number "5"; exon_id "ENSE00000765642.1"; talon_gene "20497"; talon_transcript "72158"; talon_exon "339514"; ccdsid "CCDS5268.1"; exon_status "KNOWN"; level "2"; protein_id "ENSP00000356015.4"; source "HAVANA"; tag "CCDS";
chr6	HAVANA	exon	159776150	159776272	.	+	.	gene_id "ENSG00000120437.8"; transcript_id "ENST00000367048.4"; gene_type "protein_coding"; gene_status "KNOWN"; gene_name "ACAT2"; transcript_type "protein_coding"; transcript_status "KNOWN"; transcript_name "ACAT2-201"; exon_number "6"; exon_id "ENSE00000765643.1"; talon_gene "20497"; talon_transcript "72158"; talon_exon "339516"; ccdsid "CCDS5268.1"; exon_status "KNOWN"; level "2"; protein_id "ENSP00000356015.4"; source "HAVANA"; tag "CCDS";
chr6	HAVANA	exon	159777302	159777456	.	+	.	gene_id "ENSG00000120437.8"; transcript_id "ENST00000367048.4"; gene_type "protein_coding"; gene_status "KNOWN"; gene_name "ACAT2"; transcript_type "protein_coding"; transcript_status "KNOWN"; transcript_name "ACAT2-201"; exon_number "7"; exon_id "ENSE00003693368.1"; talon_gene "20497"; talon_transcript "72158"; talon_exon "339518"; ccdsid "CCDS5268.1"; exon_status "KNOWN"; level "2"; protein_id "ENSP00000356015.4"; source "HAVANA"; tag "CCDS";
chr6	HAVANA	exon	159778170	159778280	.	+	.	gene_id "ENSG00000120437.8"; transcript_id "ENST00000367048.4"; gene_type "protein_coding"; gene_status "KNOWN"; gene_name "ACAT2"; transcript_type "protein_coding"; transcript_status "KNOWN"; transcript_name "ACAT2-201"; exon_number "8"; exon_id "ENSE00003534886.1"; talon_gene "20497"; talon_transcript "72158"; talon_exon "339520"; ccdsid "CCDS5268.1"; exon_status "KNOWN"; level "2"; protein_id "ENSP00000356015.4"; source "HAVANA"; tag "CCDS";
chr6	HAVANA	exon	159778659	159779055	.	+	.	gene_id "ENSG00000120437.8"; transcript_id "ENST00000367048.4"; gene_type "protein_coding"; gene_status "KNOWN"; gene_name "ACAT2"; transcript_type "protein_coding"; transcript_status "KNOWN"; transcript_name "ACAT2-201"; exon_number "9"; exon_id "ENSE00001923516.1"; talon_gene "20497"; talon_transcript "72158"; talon_exon "339522"; ccdsid "CCDS5268.1"; exon_status "KNOWN"; level "2"; protein_id "ENSP00000356015.4"; source "HAVANA"; tag "CCDS";
chr6	TALON	transcript	159762495	159779046	.	+	.	gene_id "ENSG00000120437.8"; transcript_id "ENCODEHT000666519"; gene_name "ACAT2"; gene_status "KNOWN"; gene_type "protein_coding"; transcript_status "NOVEL"; transcript_name "ENCODEHT000666519"; talon_gene "20497"; talon_transcript "666519"; ISM-suffix_to_IDs "72158,666044,666306,666507,666511,666516,666517,666518"; ISM-suffix_transcript "TRUE"; ISM_to_IDs "72158,666038,666044,666178,666306,666507,666511,666516,666517,666518"; ISM_transcript "TRUE";
chr6	TALON	exon	159762495	159763053	.	+	.	gene_id "ENSG00000120437.8"; transcript_id "ENCODEHT000666519"; gene_type "protein_coding"; gene_status "KNOWN"; gene_name "ACAT2"; transcript_status "NOVEL"; transcript_name "ENCODEHT000666519"; exon_number "1"; exon_id "1458356"; talon_gene "20497"; talon_transcript "666519"; talon_exon "1458356"; exon_status "NOVEL";
chr6	HAVANA	exon	159767005	159767186	.	+	.	gene_id "ENSG00000120437.8"; transcript_id "ENCODEHT000666519"; gene_type "protein_coding"; gene_status "KNOWN"; gene_name "ACAT2"; transcript_status "NOVEL"; transcript_name "ENCODEHT000666519"; exon_number "2"; exon_id "ENSE00003507618.1"; talon_gene "20497"; talon_transcript "666519"; talon_exon "339510"; ccdsid "CCDS5268.1"; exon_status "KNOWN"; level "2"; protein_id "ENSP00000356015.4"; source "HAVANA"; tag "CCDS";
chr6	HAVANA	exon	159768511	159768628	.	+	.	gene_id "ENSG00000120437.8"; transcript_id "ENCODEHT000666519"; gene_type "protein_coding"; gene_status "KNOWN"; gene_name "ACAT2"; transcript_status "NOVEL"; transcript_name "ENCODEHT000666519"; exon_number "3"; exon_id "ENSE00003528567.1"; talon_gene "20497"; talon_transcript "666519"; talon_exon "339512"; ccdsid "CCDS5268.1"; exon_status "KNOWN"; level "2"; protein_id "ENSP00000356015.4"; source "HAVANA"; tag "CCDS";
chr6	HAVANA	exon	159775170	159775313	.	+	.	gene_id "ENSG00000120437.8"; transcript_id "ENCODEHT000666519"; gene_type "protein_coding"; gene_status "KNOWN"; gene_name "ACAT2"; transcript_status "NOVEL"; transcript_name "ENCODEHT000666519"; exon_number "4"; exon_id "ENSE00000765642.1"; talon_gene "20497"; talon_transcript "666519"; talon_exon "339514"; ccdsid "CCDS5268.1"; exon_status "KNOWN"; level "2"; protein_id "ENSP00000356015.4"; source "HAVANA"; tag "CCDS";
chr6	HAVANA	exon	159776150	159776272	.	+	.	gene_id "ENSG00000120437.8"; transcript_id "ENCODEHT000666519"; gene_type "protein_coding"; gene_status "KNOWN"; gene_name "ACAT2"; transcript_status "NOVEL"; transcript_name "ENCODEHT000666519"; exon_number "5"; exon_id "ENSE00000765643.1"; talon_gene "20497"; talon_transcript "666519"; talon_exon "339516"; ccdsid "CCDS5268.1"; exon_status "KNOWN"; level "2"; protein_id "ENSP00000356015.4"; source "HAVANA"; tag "CCDS";
chr6	HAVANA	exon	159777302	159777456	.	+	.	gene_id "ENSG00000120437.8"; transcript_id "ENCODEHT000666519"; gene_type "protein_coding"; gene_status "KNOWN"; gene_name "ACAT2"; transcript_status "NOVEL"; transcript_name "ENCODEHT000666519"; exon_number "6"; exon_id "ENSE00003693368.1"; talon_gene "20497"; talon_transcript "666519"; talon_exon "339518"; ccdsid "CCDS5268.1"; exon_status "KNOWN"; level "2"; protein_id "ENSP00000356015.4"; source "HAVANA"; tag "CCDS";
chr6	HAVANA	exon	159778170	159778280	.	+	.	gene_id "ENSG00000120437.8"; transcript_id "ENCODEHT000666519"; gene_type "protein_coding"; gene_status "KNOWN"; gene_name "ACAT2"; transcript_status "NOVEL"; transcript_name "ENCODEHT000666519"; exon_number "7"; exon_id "ENSE00003534886.1"; talon_gene "20497"; talon_transcript "666519"; talon_exon "339520"; ccdsid "CCDS5268.1"; exon_status "KNOWN"; level "2"; protein_id "ENSP00000356015.4"; source "HAVANA"; tag "CCDS";
chr6	HAVANA	exon	159778659	159779046	.	+	.	gene_id "ENSG00000120437.8"; transcript_id "ENCODEHT000666519"; gene_type "protein_coding"; gene_status "KNOWN"; gene_name "ACAT2"; transcript_status "NOVEL"; transcript_name "ENCODEHT000666519"; exon_number "8"; exon_id "ENSE00001858666.1"; talon_gene "20497"; talon_transcript "666519"; talon_exon "339527"; exon_status "KNOWN"; level "2"; source "HAVANA";
chr6	TALON	transcript	159767005	159779046	.	+	.	gene_id "ENSG00000120437.8"; transcript_id "ENCODEHT000666561"; gene_name "ACAT2"; gene_status "KNOWN"; gene_type "protein_coding"; transcript_status "NOVEL"; transcript_name "ENCODEHT000666561"; talon_gene "20497"; talon_transcript "666561"; ISM-suffix_to_IDs "72158,666044,666212,666306,666363,666507,666511,666516,666517,666518,666519,666520,666537"; ISM-suffix_transcript "TRUE"; ISM_to_IDs "72158,666038,666044,666178,666212,666306,666363,666507,666511,666516,666517,666518,666519,666520,666537"; ISM_transcript "TRUE";
chr6	HAVANA	exon	159767005	159767186	.	+	.	gene_id "ENSG00000120437.8"; transcript_id "ENCODEHT000666561"; gene_type "protein_coding"; gene_status "KNOWN"; gene_name "ACAT2"; transcript_status "NOVEL"; transcript_name "ENCODEHT000666561"; exon_number "1"; exon_id "ENSE00003507618.1"; talon_gene "20497"; talon_transcript "666561"; talon_exon "339510"; ccdsid "CCDS5268.1"; exon_status "KNOWN"; level "2"; protein_id "ENSP00000356015.4"; source "HAVANA"; tag "CCDS";
chr6	HAVANA	exon	159768511	159768628	.	+	.	gene_id "ENSG00000120437.8"; transcript_id "ENCODEHT000666561"; gene_type "protein_coding"; gene_status "KNOWN"; gene_name "ACAT2"; transcript_status "NOVEL"; transcript_name "ENCODEHT000666561"; exon_number "2"; exon_id "ENSE00003528567.1"; talon_gene "20497"; talon_transcript "666561"; talon_exon "339512"; ccdsid "CCDS5268.1"; exon_status "KNOWN"; level "2"; protein_id "ENSP00000356015.4"; source "HAVANA"; tag "CCDS";
chr6	HAVANA	exon	159775170	159775313	.	+	.	gene_id "ENSG00000120437.8"; transcript_id "ENCODEHT000666561"; gene_type "protein_coding"; gene_status "KNOWN"; gene_name "ACAT2"; transcript_status "NOVEL"; transcript_name "ENCODEHT000666561"; exon_number "3"; exon_id "ENSE00000765642.1"; talon_gene "20497"; talon_transcript "666561"; talon_exon "339514"; ccdsid "CCDS5268.1"; exon_status "KNOWN"; level "2"; protein_id "ENSP00000356015.4"; source "HAVANA"; tag "CCDS";
chr6	HAVANA	exon	159776150	159776272	.	+	.	gene_id "ENSG00000120437.8"; transcript_id "ENCODEHT000666561"; gene_type "protein_coding"; gene_status "KNOWN"; gene_name "ACAT2"; transcript_status "NOVEL"; transcript_name "ENCODEHT000666561"; exon_number "4"; exon_id "ENSE00000765643.1"; talon_gene "20497"; talon_transcript "666561"; talon_exon "339516"; ccdsid "CCDS5268.1"; exon_status "KNOWN"; level "2"; protein_id "ENSP00000356015.4"; source "HAVANA"; tag "CCDS";
chr6	HAVANA	exon	159777302	159777456	.	+	.	gene_id "ENSG00000120437.8"; transcript_id "ENCODEHT000666561"; gene_type "protein_coding"; gene_status "KNOWN"; gene_name "ACAT2"; transcript_status "NOVEL"; transcript_name "ENCODEHT000666561"; exon_number "5"; exon_id "ENSE00003693368.1"; talon_gene "20497"; talon_transcript "666561"; talon_exon "339518"; ccdsid "CCDS5268.1"; exon_status "KNOWN"; level "2"; protein_id "ENSP00000356015.4"; source "HAVANA"; tag "CCDS";
chr6	HAVANA	exon	159778170	159778280	.	+	.	gene_id "ENSG00000120437.8"; transcript_id "ENCODEHT000666561"; gene_type "protein_coding"; gene_status "KNOWN"; gene_name "ACAT2"; transcript_status "NOVEL"; transcript_name "ENCODEHT000666561"; exon_number "6"; exon_id "ENSE00003534886.1"; talon_gene "20497"; talon_transcript "666561"; talon_exon "339520"; ccdsid "CCDS5268.1"; exon_status "KNOWN"; level "2"; protein_id "ENSP00000356015.4"; source "HAVANA"; tag "CCDS";
chr6	HAVANA	exon	159778659	159779046	.	+	.	gene_id "ENSG00000120437.8"; transcript_id "ENCODEHT000666561"; gene_type "protein_coding"; gene_status "KNOWN"; gene_name "ACAT2"; transcript_status "NOVEL"; transcript_name "ENCODEHT000666561"; exon_number "7"; exon_id "ENSE00001858666.1"; talon_gene "20497"; talon_transcript "666561"; talon_exon "339527"; exon_status "KNOWN"; level "2"; source "HAVANA";
chr6	TALON	transcript	159768511	159779055	.	+	.	gene_id "ENSG00000120437.8"; transcript_id "ENCODEHT000666585"; gene_name "ACAT2"; gene_status "KNOWN"; gene_type "protein_coding"; transcript_status "NOVEL"; transcript_name "ENCODEHT000666585"; talon_gene "20497"; talon_transcript "666585"; ISM-suffix_to_IDs "72158,666044,666212,666306,666363,666502,666507,666511,666516,666517,666518,666519,666520,666537,666561"; ISM-suffix_transcript "TRUE"; ISM_to_IDs "72158,666038,666044,666178,666212,666306,666363,666502,666507,666511,666516,666517,666518,666519,666520,666537,666561"; ISM_transcript "TRUE";
chr6	HAVANA	exon	159768511	159768628	.	+	.	gene_id "ENSG00000120437.8"; transcript_id "ENCODEHT000666585"; gene_type "protein_coding"; gene_status "KNOWN"; gene_name "ACAT2"; transcript_status "NOVEL"; transcript_name "ENCODEHT000666585"; exon_number "1"; exon_id "ENSE00003528567.1"; talon_gene "20497"; talon_transcript "666585"; talon_exon "339512"; ccdsid "CCDS5268.1"; exon_status "KNOWN"; level "2"; protein_id "ENSP00000356015.4"; source "HAVANA"; tag "CCDS";
chr6	HAVANA	exon	159775170	159775313	.	+	.	gene_id "ENSG00000120437.8"; transcript_id "ENCODEHT000666585"; gene_type "protein_coding"; gene_status "KNOWN"; gene_name "ACAT2"; transcript_status "NOVEL"; transcript_name "ENCODEHT000666585"; exon_number "2"; exon_id "ENSE00000765642.1"; talon_gene "20497"; talon_transcript "666585"; talon_exon "339514"; ccdsid "CCDS5268.1"; exon_status "KNOWN"; level "2"; protein_id "ENSP00000356015.4"; source "HAVANA"; tag "CCDS";
chr6	HAVANA	exon	159776150	159776272	.	+	.	gene_id "ENSG00000120437.8"; transcript_id "ENCODEHT000666585"; gene_type "protein_coding"; gene_status "KNOWN"; gene_name "ACAT2"; transcript_status "NOVEL"; transcript_name "ENCODEHT000666585"; exon_number "3"; exon_id "ENSE00000765643.1"; talon_gene "20497"; talon_transcript "666585"; talon_exon "339516"; ccdsid "CCDS5268.1"; exon_status "KNOWN"; level "2"; protein_id "ENSP00000356015.4"; source "HAVANA"; tag "CCDS";
chr6	HAVANA	exon	159777302	159777456	.	+	.	gene_id "ENSG00000120437.8"; transcript_id "ENCODEHT000666585"; gene_type "protein_coding"; gene_status "KNOWN"; gene_name "ACAT2"; transcript_status "NOVEL"; transcript_name "ENCODEHT000666585"; exon_number "4"; exon_id "ENSE00003693368.1"; talon_gene "20497"; talon_transcript "666585"; talon_exon "339518"; ccdsid "CCDS5268.1"; exon_status "KNOWN"; level "2"; protein_id "ENSP00000356015.4"; source "HAVANA"; tag "CCDS";
chr6	HAVANA	exon	159778170	159778280	.	+	.	gene_id "ENSG00000120437.8"; transcript_id "ENCODEHT000666585"; gene_type "protein_coding"; gene_status "KNOWN"; gene_name "ACAT2"; transcript_status "NOVEL"; transcript_name "ENCODEHT000666585"; exon_number "5"; exon_id "ENSE00003534886.1"; talon_gene "20497"; talon_transcript "666585"; talon_exon "339520"; ccdsid "CCDS5268.1"; exon_status "KNOWN"; level "2"; protein_id "ENSP00000356015.4"; source "HAVANA"; tag "CCDS";
chr6	HAVANA	exon	159778659	159779055	.	+	.	gene_id "ENSG00000120437.8"; transcript_id "ENCODEHT000666585"; gene_type "protein_coding"; gene_status "KNOWN"; gene_name "ACAT2"; transcript_status "NOVEL"; transcript_name "ENCODEHT000666585"; exon_number "6"; exon_id "ENSE00001923516.1"; talon_gene "20497"; talon_transcript "666585"; talon_exon "339522"; ccdsid "CCDS5268.1"; exon_status "KNOWN"; level "2"; protein_id "ENSP00000356015.4"; source "HAVANA"; tag "CCDS";
chr6	HAVANA	transcript	159775286	159779046	.	+	.	gene_id "ENSG00000120437.8"; transcript_id "ENST00000472052.1"; gene_name "ACAT2"; gene_status "KNOWN"; gene_type "protein_coding"; transcript_type "processed_transcript"; transcript_status "KNOWN"; transcript_name "ACAT2-203"; talon_gene "20497"; talon_transcript "72160"; havana_transcript "OTTHUMT00000042914.1"; level "2"; source "HAVANA"; transcript_support_level "2";
chr6	HAVANA	exon	159775286	159776272	.	+	.	gene_id "ENSG00000120437.8"; transcript_id "ENST00000472052.1"; gene_type "protein_coding"; gene_status "KNOWN"; gene_name "ACAT2"; transcript_type "processed_transcript"; transcript_status "KNOWN"; transcript_name "ACAT2-203"; exon_number "1"; exon_id "ENSE00001824746.1"; talon_gene "20497"; talon_transcript "72160"; talon_exon "339526"; exon_status "KNOWN"; level "2"; source "HAVANA";
chr6	HAVANA	exon	159777302	159777456	.	+	.	gene_id "ENSG00000120437.8"; transcript_id "ENST00000472052.1"; gene_type "protein_coding"; gene_status "KNOWN"; gene_name "ACAT2"; transcript_type "processed_transcript"; transcript_status "KNOWN"; transcript_name "ACAT2-203"; exon_number "2"; exon_id "ENSE00003693368.1"; talon_gene "20497"; talon_transcript "72160"; talon_exon "339518"; ccdsid "CCDS5268.1"; exon_status "KNOWN"; level "2"; protein_id "ENSP00000356015.4"; source "HAVANA"; tag "CCDS";
chr6	HAVANA	exon	159778170	159778280	.	+	.	gene_id "ENSG00000120437.8"; transcript_id "ENST00000472052.1"; gene_type "protein_coding"; gene_status "KNOWN"; gene_name "ACAT2"; transcript_type "processed_transcript"; transcript_status "KNOWN"; transcript_name "ACAT2-203"; exon_number "3"; exon_id "ENSE00003534886.1"; talon_gene "20497"; talon_transcript "72160"; talon_exon "339520"; ccdsid "CCDS5268.1"; exon_status "KNOWN"; level "2"; protein_id "ENSP00000356015.4"; source "HAVANA"; tag "CCDS";
chr6	HAVANA	exon	159778659	159779046	.	+	.	gene_id "ENSG00000120437.8"; transcript_id "ENST00000472052.1"; gene_type "protein_coding"; gene_status "KNOWN"; gene_name "ACAT2"; transcript_type "processed_transcript"; transcript_status "KNOWN"; transcript_name "ACAT2-203"; exon_number "4"; exon_id "ENSE00001858666.1"; talon_gene "20497"; talon_transcript "72160"; talon_exon "339527"; exon_status "KNOWN"; level "2"; source "HAVANA";
chr6	HAVANA	gene	159778498	159789576	.	-	.	gene_id "ENSG00000120438.11"; gene_name "TCP1"; gene_status "KNOWN"; gene_type "protein_coding"; talon_gene "20498"; havana_gene "OTTHUMG00000015937.5"; level "2"; tag "ncRNA_host";
chr6	HAVANA	transcript	159778498	159789749	.	-	.	gene_id "ENSG00000120438.11"; transcript_id "ENST00000321394.11"; gene_name "TCP1"; gene_status "KNOWN"; gene_type "protein_coding"; transcript_type "protein_coding"; transcript_status "KNOWN"; transcript_name "TCP1-201"; talon_gene "20498"; talon_transcript "72161"; ccdsid "CCDS5269.1"; havana_transcript "OTTHUMT00000042917.2"; level "2"; protein_id "ENSP00000317334.7"; source "HAVANA"; tag "CCDS"; transcript_support_level "1";
chr6	HAVANA	exon	159789405	159789749	.	-	.	gene_id "ENSG00000120438.11"; transcript_id "ENST00000321394.11"; gene_type "protein_coding"; gene_status "KNOWN"; gene_name "TCP1"; transcript_type "protein_coding"; transcript_status "KNOWN"; transcript_name "TCP1-201"; exon_number "1"; exon_id "ENSE00002266158.1"; talon_gene "20498"; talon_transcript "72161"; talon_exon "339528"; ccdsid "CCDS5269.1"; exon_status "KNOWN"; level "2"; protein_id "ENSP00000317334.7"; source "HAVANA"; tag "CCDS";
chr6	HAVANA	exon	159788058	159788143	.	-	.	gene_id "ENSG00000120438.11"; transcript_id "ENST00000321394.11"; gene_type "protein_coding"; gene_status "KNOWN"; gene_name "TCP1"; transcript_type "protein_coding"; transcript_status "KNOWN"; transcript_name "TCP1-201"; exon_number "2"; exon_id "ENSE00003582699.1"; talon_gene "20498"; talon_transcript "72161"; talon_exon "339530"; ccdsid "CCDS5269.1"; exon_status "KNOWN"; level "2"; protein_id "ENSP00000317334.7"; source "HAVANA"; tag "CCDS";
chr6	HAVANA	exon	159787743	159787871	.	-	.	gene_id "ENSG00000120438.11"; transcript_id "ENST00000321394.11"; gene_type "protein_coding"; gene_status "KNOWN"; gene_name "TCP1"; transcript_type "protein_coding"; transcript_status "KNOWN"; transcript_name "TCP1-201"; exon_number "3"; exon_id "ENSE00003510682.1"; talon_gene "20498"; talon_transcript "72161"; talon_exon "339532"; ccdsid "CCDS5269.1"; exon_status "KNOWN"; level "2"; protein_id "ENSP00000317334.7"; source "HAVANA"; tag "CCDS";
chr6	HAVANA	exon	159785900	159785997	.	-	.	gene_id "ENSG00000120438.11"; transcript_id "ENST00000321394.11"; gene_type "protein_coding"; gene_status "KNOWN"; gene_name "TCP1"; transcript_type "protein_coding"; transcript_status "KNOWN"; transcript_name "TCP1-201"; exon_number "4"; exon_id "ENSE00003488228.1"; talon_gene "20498"; talon_transcript "72161"; talon_exon "339534"; ccdsid "CCDS5269.1"; exon_status "KNOWN"; level "2"; protein_id "ENSP00000317334.7"; source "HAVANA"; tag "CCDS";
chr6	HAVANA	exon	159785386	159785496	.	-	.	gene_id "ENSG00000120438.11"; transcript_id "ENST00000321394.11"; gene_type "protein_coding"; gene_status "KNOWN"; gene_name "TCP1"; transcript_type "protein_coding"; transcript_status "KNOWN"; transcript_name "TCP1-201"; exon_number "5"; exon_id "ENSE00003543145.1"; talon_gene "20498"; talon_transcript "72161"; talon_exon "339536"; ccdsid "CCDS5269.1"; exon_status "KNOWN"; level "2"; protein_id "ENSP00000317334.7"; source "HAVANA"; tag "CCDS";
chr6	HAVANA	exon	159784666	159784847	.	-	.	gene_id "ENSG00000120438.11"; transcript_id "ENST00000321394.11"; gene_type "protein_coding"; gene_status "KNOWN"; gene_name "TCP1"; transcript_type "protein_coding"; transcript_status "KNOWN"; transcript_name "TCP1-201"; exon_number "6"; exon_id "ENSE00003615444.1"; talon_gene "20498"; talon_transcript "72161"; talon_exon "339538"; ccdsid "CCDS5269.1"; exon_status "KNOWN"; level "2"; protein_id "ENSP00000317334.7"; source "HAVANA"; tag "CCDS";
chr6	HAVANA	exon	159783941	159784067	.	-	.	gene_id "ENSG00000120438.11"; transcript_id "ENST00000321394.11"; gene_type "protein_coding"; gene_status "KNOWN"; gene_name "TCP1"; transcript_type "protein_coding"; transcript_status "KNOWN"; transcript_name "TCP1-201"; exon_number "7"; exon_id "ENSE00003592754.1"; talon_gene "20498"; talon_transcript "72161"; talon_exon "339540"; ccdsid "CCDS5269.1"; exon_status "KNOWN"; level "2"; protein_id "ENSP00000317334.7"; source "HAVANA"; tag "CCDS";
chr6	HAVANA	exon	159780935	159781110	.	-	.	gene_id "ENSG00000120438.11"; transcript_id "ENST00000321394.11"; gene_type "protein_coding"; gene_status "KNOWN"; gene_name "TCP1"; transcript_type "protein_coding"; transcript_status "KNOWN"; transcript_name "TCP1-201"; exon_number "8"; exon_id "ENSE00000765653.1"; talon_gene "20498"; talon_transcript "72161"; talon_exon "339542"; ccdsid "CCDS5269.1"; exon_status "KNOWN"; level "2"; protein_id "ENSP00000317334.7"; source "HAVANA"; tag "CCDS";
chr6	HAVANA	exon	159780443	159780566	.	-	.	gene_id "ENSG00000120438.11"; transcript_id "ENST00000321394.11"; gene_type "protein_coding"; gene_status "KNOWN"; gene_name "TCP1"; transcript_type "protein_coding"; transcript_status "KNOWN"; transcript_name "TCP1-201"; exon_number "9"; exon_id "ENSE00000765651.1"; talon_gene "20498"; talon_transcript "72161"; talon_exon "339544"; ccdsid "CCDS5269.1"; exon_status "KNOWN"; level "2"; protein_id "ENSP00000317334.7"; source "HAVANA"; tag "CCDS";
chr6	HAVANA	exon	159779895	159780087	.	-	.	gene_id "ENSG00000120438.11"; transcript_id "ENST00000321394.11"; gene_type "protein_coding"; gene_status "KNOWN"; gene_name "TCP1"; transcript_type "protein_coding"; transcript_status "KNOWN"; transcript_name "TCP1-201"; exon_number "10"; exon_id "ENSE00000765650.1"; talon_gene "20498"; talon_transcript "72161"; talon_exon "339546"; ccdsid "CCDS5269.1"; exon_status "KNOWN"; level "2"; protein_id "ENSP00000317334.7"; source "HAVANA"; tag "CCDS";
chr6	HAVANA	exon	159779627	159779790	.	-	.	gene_id "ENSG00000120438.11"; transcript_id "ENST00000321394.11"; gene_type "protein_coding"; gene_status "KNOWN"; gene_name "TCP1"; transcript_type "protein_coding"; transcript_status "KNOWN"; transcript_name "TCP1-201"; exon_number "11"; exon_id "ENSE00000765649.1"; talon_gene "20498"; talon_transcript "72161"; talon_exon "339548"; ccdsid "CCDS5269.1"; exon_status "KNOWN"; level "2"; protein_id "ENSP00000317334.7"; source "HAVANA"; tag "CCDS";
chr6	HAVANA	exon	159778498	159779261	.	-	.	gene_id "ENSG00000120438.11"; transcript_id "ENST00000321394.11"; gene_type "protein_coding"; gene_status "KNOWN"; gene_name "TCP1"; transcript_type "protein_coding"; transcript_status "KNOWN"; transcript_name "TCP1-201"; exon_number "12"; exon_id "ENSE00001840956.1"; talon_gene "20498"; talon_transcript "72161"; talon_exon "339550"; ccdsid "CCDS5269.1"; exon_status "KNOWN"; level "2"; protein_id "ENSP00000317334.7"; source "HAVANA"; tag "CCDS";
chr6	TALON	transcript	159778498	159781025	.	-	.	gene_id "ENSG00000120438.11"; transcript_id "ENCODEHT000666681"; gene_name "TCP1"; gene_status "KNOWN"; gene_type "protein_coding"; transcript_status "NOVEL"; transcript_name "ENCODEHT000666681"; talon_gene "20498"; talon_transcript "666681"; ISM-suffix_to_IDs "72161,72162,72164,666680"; ISM-suffix_transcript "TRUE"; ISM_to_IDs "72161,72162,72164,666596,666680"; ISM_transcript "TRUE";
chr6	TALON	exon	159780935	159781025	.	-	.	gene_id "ENSG00000120438.11"; transcript_id "ENCODEHT000666681"; gene_type "protein_coding"; gene_status "KNOWN"; gene_name "TCP1"; transcript_status "NOVEL"; transcript_name "ENCODEHT000666681"; exon_number "1"; exon_id "1458491"; talon_gene "20498"; talon_transcript "666681"; talon_exon "1458491"; exon_status "NOVEL";
chr6	HAVANA	exon	159780443	159780566	.	-	.	gene_id "ENSG00000120438.11"; transcript_id "ENCODEHT000666681"; gene_type "protein_coding"; gene_status "KNOWN"; gene_name "TCP1"; transcript_status "NOVEL"; transcript_name "ENCODEHT000666681"; exon_number "2"; exon_id "ENSE00000765651.1"; talon_gene "20498"; talon_transcript "666681"; talon_exon "339544"; ccdsid "CCDS5269.1"; exon_status "KNOWN"; level "2"; protein_id "ENSP00000317334.7"; source "HAVANA"; tag "CCDS";
chr6	HAVANA	exon	159779895	159780087	.	-	.	gene_id "ENSG00000120438.11"; transcript_id "ENCODEHT000666681"; gene_type "protein_coding"; gene_status "KNOWN"; gene_name "TCP1"; transcript_status "NOVEL"; transcript_name "ENCODEHT000666681"; exon_number "3"; exon_id "ENSE00000765650.1"; talon_gene "20498"; talon_transcript "666681"; talon_exon "339546"; ccdsid "CCDS5269.1"; exon_status "KNOWN"; level "2"; protein_id "ENSP00000317334.7"; source "HAVANA"; tag "CCDS";
chr6	HAVANA	exon	159779627	159779790	.	-	.	gene_id "ENSG00000120438.11"; transcript_id "ENCODEHT000666681"; gene_type "protein_coding"; gene_status "KNOWN"; gene_name "TCP1"; transcript_status "NOVEL"; transcript_name "ENCODEHT000666681"; exon_number "4"; exon_id "ENSE00000765649.1"; talon_gene "20498"; talon_transcript "666681"; talon_exon "339548"; ccdsid "CCDS5269.1"; exon_status "KNOWN"; level "2"; protein_id "ENSP00000317334.7"; source "HAVANA"; tag "CCDS";
chr6	HAVANA	exon	159778498	159779261	.	-	.	gene_id "ENSG00000120438.11"; transcript_id "ENCODEHT000666681"; gene_type "protein_coding"; gene_status "KNOWN"; gene_name "TCP1"; transcript_status "NOVEL"; transcript_name "ENCODEHT000666681"; exon_number "5"; exon_id "ENSE00001840956.1"; talon_gene "20498"; talon_transcript "666681"; talon_exon "339550"; ccdsid "CCDS5269.1"; exon_status "KNOWN"; level "2"; protein_id "ENSP00000317334.7"; source "HAVANA"; tag "CCDS";
chr6	TALON	transcript	159778498	159785325	.	-	.	gene_id "ENSG00000120438.11"; transcript_id "ENCODEHT000666686"; gene_name "TCP1"; gene_status "KNOWN"; gene_type "protein_coding"; transcript_status "NOVEL"; transcript_name "ENCODEHT000666686"; talon_gene "20498"; talon_transcript "666686"; ISM-suffix_to_IDs "72161,72164,666680"; ISM-suffix_transcript "TRUE"; ISM_to_IDs "72161,72164,666596,666680"; ISM_transcript "TRUE";
chr6	HAVANA	exon	159784666	159785325	.	-	.	gene_id "ENSG00000120438.11"; transcript_id "ENCODEHT000666686"; gene_type "protein_coding"; gene_status "KNOWN"; gene_name "TCP1"; transcript_status "NOVEL"; transcript_name "ENCODEHT000666686"; exon_number "1"; exon_id "ENSE00002274534.1"; talon_gene "20498"; talon_transcript "666686"; talon_exon "339565"; exon_status "KNOWN"; level "2"; source "HAVANA";
chr6	HAVANA	exon	159783941	159784067	.	-	.	gene_id "ENSG00000120438.11"; transcript_id "ENCODEHT000666686"; gene_type "protein_coding"; gene_status "KNOWN"; gene_name "TCP1"; transcript_status "NOVEL"; transcript_name "ENCODEHT000666686"; exon_number "2"; exon_id "ENSE00003592754.1"; talon_gene "20498"; talon_transcript "666686"; talon_exon "339540"; ccdsid "CCDS5269.1"; exon_status "KNOWN"; level "2"; protein_id "ENSP00000317334.7"; source "HAVANA"; tag "CCDS";
chr6	HAVANA	exon	159780935	159781110	.	-	.	gene_id "ENSG00000120438.11"; transcript_id "ENCODEHT000666686"; gene_type "protein_coding"; gene_status "KNOWN"; gene_name "TCP1"; transcript_status "NOVEL"; transcript_name "ENCODEHT000666686"; exon_number "3"; exon_id "ENSE00000765653.1"; talon_gene "20498"; talon_transcript "666686"; talon_exon "339542"; ccdsid "CCDS5269.1"; exon_status "KNOWN"; level "2"; protein_id "ENSP00000317334.7"; source "HAVANA"; tag "CCDS";
chr6	HAVANA	exon	159780443	159780566	.	-	.	gene_id "ENSG00000120438.11"; transcript_id "ENCODEHT000666686"; gene_type "protein_coding"; gene_status "KNOWN"; gene_name "TCP1"; transcript_status "NOVEL"; transcript_name "ENCODEHT000666686"; exon_number "4"; exon_id "ENSE00000765651.1"; talon_gene "20498"; talon_transcript "666686"; talon_exon "339544"; ccdsid "CCDS5269.1"; exon_status "KNOWN"; level "2"; protein_id "ENSP00000317334.7"; source "HAVANA"; tag "CCDS";
chr6	HAVANA	exon	159779895	159780087	.	-	.	gene_id "ENSG00000120438.11"; transcript_id "ENCODEHT000666686"; gene_type "protein_coding"; gene_status "KNOWN"; gene_name "TCP1"; transcript_status "NOVEL"; transcript_name "ENCODEHT000666686"; exon_number "5"; exon_id "ENSE00000765650.1"; talon_gene "20498"; talon_transcript "666686"; talon_exon "339546"; ccdsid "CCDS5269.1"; exon_status "KNOWN"; level "2"; protein_id "ENSP00000317334.7"; source "HAVANA"; tag "CCDS";
chr6	HAVANA	exon	159779627	159779790	.	-	.	gene_id "ENSG00000120438.11"; transcript_id "ENCODEHT000666686"; gene_type "protein_coding"; gene_status "KNOWN"; gene_name "TCP1"; transcript_status "NOVEL"; transcript_name "ENCODEHT000666686"; exon_number "6"; exon_id "ENSE00000765649.1"; talon_gene "20498"; talon_transcript "666686"; talon_exon "339548"; ccdsid "CCDS5269.1"; exon_status "KNOWN"; level "2"; protein_id "ENSP00000317334.7"; source "HAVANA"; tag "CCDS";
chr6	HAVANA	exon	159778498	159779261	.	-	.	gene_id "ENSG00000120438.11"; transcript_id "ENCODEHT000666686"; gene_type "protein_coding"; gene_status "KNOWN"; gene_name "TCP1"; transcript_status "NOVEL"; transcript_name "ENCODEHT000666686"; exon_number "7"; exon_id "ENSE00001840956.1"; talon_gene "20498"; talon_transcript "666686"; talon_exon "339550"; ccdsid "CCDS5269.1"; exon_status "KNOWN"; level "2"; protein_id "ENSP00000317334.7"; source "HAVANA"; tag "CCDS";
```
