## supplemental tables for "A technology-agnostic long-read analysis pipeline for transcriptome discovery and quantification": S16_ont_talon.gtf (part 37 of 112)

```
chr6	TALON	transcript	159778498	159780261	.	-	.	gene_id "ENSG00000120438.11"; transcript_id "ENCODEHT000666689"; gene_name "TCP1"; gene_status "KNOWN"; gene_type "protein_coding"; transcript_status "NOVEL"; transcript_name "ENCODEHT000666689"; talon_gene "20498"; talon_transcript "666689"; ISM-suffix_to_IDs "72161,72162,72164,666653,666680,666681,666686"; ISM-suffix_transcript "TRUE"; ISM_to_IDs "72161,72162,72164,666596,666653,666680,666681,666686"; ISM_transcript "TRUE";
chr6	TALON	exon	159779627	159780261	.	-	.	gene_id "ENSG00000120438.11"; transcript_id "ENCODEHT000666689"; gene_type "protein_coding"; gene_status "KNOWN"; gene_name "TCP1"; transcript_status "NOVEL"; transcript_name "ENCODEHT000666689"; exon_number "1"; exon_id "1458494"; talon_gene "20498"; talon_transcript "666689"; talon_exon "1458494"; exon_status "NOVEL";
chr6	HAVANA	exon	159778498	159779261	.	-	.	gene_id "ENSG00000120438.11"; transcript_id "ENCODEHT000666689"; gene_type "protein_coding"; gene_status "KNOWN"; gene_name "TCP1"; transcript_status "NOVEL"; transcript_name "ENCODEHT000666689"; exon_number "2"; exon_id "ENSE00001840956.1"; talon_gene "20498"; talon_transcript "666689"; talon_exon "339550"; ccdsid "CCDS5269.1"; exon_status "KNOWN"; level "2"; protein_id "ENSP00000317334.7"; source "HAVANA"; tag "CCDS";
chr6	TALON	transcript	159778498	159783990	.	-	.	gene_id "ENSG00000120438.11"; transcript_id "ENCODEHT000666699"; gene_name "TCP1"; gene_status "KNOWN"; gene_type "protein_coding"; transcript_status "NOVEL"; transcript_name "ENCODEHT000666699"; talon_gene "20498"; talon_transcript "666699"; ISM-suffix_to_IDs "72161,72162,72164,666680,666686"; ISM-suffix_transcript "TRUE"; ISM_to_IDs "72161,72162,72164,666596,666680,666686,666693"; ISM_transcript "TRUE";
chr6	TALON	exon	159783941	159783990	.	-	.	gene_id "ENSG00000120438.11"; transcript_id "ENCODEHT000666699"; gene_type "protein_coding"; gene_status "KNOWN"; gene_name "TCP1"; transcript_status "NOVEL"; transcript_name "ENCODEHT000666699"; exon_number "1"; exon_id "1458506"; talon_gene "20498"; talon_transcript "666699"; talon_exon "1458506"; exon_status "NOVEL";
chr6	HAVANA	exon	159780935	159781110	.	-	.	gene_id "ENSG00000120438.11"; transcript_id "ENCODEHT000666699"; gene_type "protein_coding"; gene_status "KNOWN"; gene_name "TCP1"; transcript_status "NOVEL"; transcript_name "ENCODEHT000666699"; exon_number "2"; exon_id "ENSE00000765653.1"; talon_gene "20498"; talon_transcript "666699"; talon_exon "339542"; ccdsid "CCDS5269.1"; exon_status "KNOWN"; level "2"; protein_id "ENSP00000317334.7"; source "HAVANA"; tag "CCDS";
chr6	HAVANA	exon	159780443	159780566	.	-	.	gene_id "ENSG00000120438.11"; transcript_id "ENCODEHT000666699"; gene_type "protein_coding"; gene_status "KNOWN"; gene_name "TCP1"; transcript_status "NOVEL"; transcript_name "ENCODEHT000666699"; exon_number "3"; exon_id "ENSE00000765651.1"; talon_gene "20498"; talon_transcript "666699"; talon_exon "339544"; ccdsid "CCDS5269.1"; exon_status "KNOWN"; level "2"; protein_id "ENSP00000317334.7"; source "HAVANA"; tag "CCDS";
chr6	HAVANA	exon	159779895	159780087	.	-	.	gene_id "ENSG00000120438.11"; transcript_id "ENCODEHT000666699"; gene_type "protein_coding"; gene_status "KNOWN"; gene_name "TCP1"; transcript_status "NOVEL"; transcript_name "ENCODEHT000666699"; exon_number "4"; exon_id "ENSE00000765650.1"; talon_gene "20498"; talon_transcript "666699"; talon_exon "339546"; ccdsid "CCDS5269.1"; exon_status "KNOWN"; level "2"; protein_id "ENSP00000317334.7"; source "HAVANA"; tag "CCDS";
chr6	HAVANA	exon	159779627	159779790	.	-	.	gene_id "ENSG00000120438.11"; transcript_id "ENCODEHT000666699"; gene_type "protein_coding"; gene_status "KNOWN"; gene_name "TCP1"; transcript_status "NOVEL"; transcript_name "ENCODEHT000666699"; exon_number "5"; exon_id "ENSE00000765649.1"; talon_gene "20498"; talon_transcript "666699"; talon_exon "339548"; ccdsid "CCDS5269.1"; exon_status "KNOWN"; level "2"; protein_id "ENSP00000317334.7"; source "HAVANA"; tag "CCDS";
chr6	HAVANA	exon	159778498	159779261	.	-	.	gene_id "ENSG00000120438.11"; transcript_id "ENCODEHT000666699"; gene_type "protein_coding"; gene_status "KNOWN"; gene_name "TCP1"; transcript_status "NOVEL"; transcript_name "ENCODEHT000666699"; exon_number "6"; exon_id "ENSE00001840956.1"; talon_gene "20498"; talon_transcript "666699"; talon_exon "339550"; ccdsid "CCDS5269.1"; exon_status "KNOWN"; level "2"; protein_id "ENSP00000317334.7"; source "HAVANA"; tag "CCDS";
chr6	TALON	transcript	159778498	159787871	.	-	.	gene_id "ENSG00000120438.11"; transcript_id "ENCODEHT000666706"; gene_name "TCP1"; gene_status "KNOWN"; gene_type "protein_coding"; transcript_status "NOVEL"; transcript_name "ENCODEHT000666706"; talon_gene "20498"; talon_transcript "666706"; ISM-suffix_to_IDs "72161,72164,666680"; ISM-suffix_transcript "TRUE"; ISM_to_IDs "72161,72164,666596,666680,666693"; ISM_transcript "TRUE";
chr6	HAVANA	exon	159787743	159787871	.	-	.	gene_id "ENSG00000120438.11"; transcript_id "ENCODEHT000666706"; gene_type "protein_coding"; gene_status "KNOWN"; gene_name "TCP1"; transcript_status "NOVEL"; transcript_name "ENCODEHT000666706"; exon_number "1"; exon_id "ENSE00003510682.1"; talon_gene "20498"; talon_transcript "666706"; talon_exon "339532"; ccdsid "CCDS5269.1"; exon_status "KNOWN"; level "2"; protein_id "ENSP00000317334.7"; source "HAVANA"; tag "CCDS";
chr6	HAVANA	exon	159785900	159785997	.	-	.	gene_id "ENSG00000120438.11"; transcript_id "ENCODEHT000666706"; gene_type "protein_coding"; gene_status "KNOWN"; gene_name "TCP1"; transcript_status "NOVEL"; transcript_name "ENCODEHT000666706"; exon_number "2"; exon_id "ENSE00003488228.1"; talon_gene "20498"; talon_transcript "666706"; talon_exon "339534"; ccdsid "CCDS5269.1"; exon_status "KNOWN"; level "2"; protein_id "ENSP00000317334.7"; source "HAVANA"; tag "CCDS";
chr6	HAVANA	exon	159785386	159785496	.	-	.	gene_id "ENSG00000120438.11"; transcript_id "ENCODEHT000666706"; gene_type "protein_coding"; gene_status "KNOWN"; gene_name "TCP1"; transcript_status "NOVEL"; transcript_name "ENCODEHT000666706"; exon_number "3"; exon_id "ENSE00003543145.1"; talon_gene "20498"; talon_transcript "666706"; talon_exon "339536"; ccdsid "CCDS5269.1"; exon_status "KNOWN"; level "2"; protein_id "ENSP00000317334.7"; source "HAVANA"; tag "CCDS";
chr6	HAVANA	exon	159784666	159784847	.	-	.	gene_id "ENSG00000120438.11"; transcript_id "ENCODEHT000666706"; gene_type "protein_coding"; gene_status "KNOWN"; gene_name "TCP1"; transcript_status "NOVEL"; transcript_name "ENCODEHT000666706"; exon_number "4"; exon_id "ENSE00003615444.1"; talon_gene "20498"; talon_transcript "666706"; talon_exon "339538"; ccdsid "CCDS5269.1"; exon_status "KNOWN"; level "2"; protein_id "ENSP00000317334.7"; source "HAVANA"; tag "CCDS";
chr6	HAVANA	exon	159783941	159784067	.	-	.	gene_id "ENSG00000120438.11"; transcript_id "ENCODEHT000666706"; gene_type "protein_coding"; gene_status "KNOWN"; gene_name "TCP1"; transcript_status "NOVEL"; transcript_name "ENCODEHT000666706"; exon_number "5"; exon_id "ENSE00003592754.1"; talon_gene "20498"; talon_transcript "666706"; talon_exon "339540"; ccdsid "CCDS5269.1"; exon_status "KNOWN"; level "2"; protein_id "ENSP00000317334.7"; source "HAVANA"; tag "CCDS";
chr6	HAVANA	exon	159780935	159781110	.	-	.	gene_id "ENSG00000120438.11"; transcript_id "ENCODEHT000666706"; gene_type "protein_coding"; gene_status "KNOWN"; gene_name "TCP1"; transcript_status "NOVEL"; transcript_name "ENCODEHT000666706"; exon_number "6"; exon_id "ENSE00000765653.1"; talon_gene "20498"; talon_transcript "666706"; talon_exon "339542"; ccdsid "CCDS5269.1"; exon_status "KNOWN"; level "2"; protein_id "ENSP00000317334.7"; source "HAVANA"; tag "CCDS";
chr6	HAVANA	exon	159780443	159780566	.	-	.	gene_id "ENSG00000120438.11"; transcript_id "ENCODEHT000666706"; gene_type "protein_coding"; gene_status "KNOWN"; gene_name "TCP1"; transcript_status "NOVEL"; transcript_name "ENCODEHT000666706"; exon_number "7"; exon_id "ENSE00000765651.1"; talon_gene "20498"; talon_transcript "666706"; talon_exon "339544"; ccdsid "CCDS5269.1"; exon_status "KNOWN"; level "2"; protein_id "ENSP00000317334.7"; source "HAVANA"; tag "CCDS";
chr6	HAVANA	exon	159779895	159780087	.	-	.	gene_id "ENSG00000120438.11"; transcript_id "ENCODEHT000666706"; gene_type "protein_coding"; gene_status "KNOWN"; gene_name "TCP1"; transcript_status "NOVEL"; transcript_name "ENCODEHT000666706"; exon_number "8"; exon_id "ENSE00000765650.1"; talon_gene "20498"; talon_transcript "666706"; talon_exon "339546"; ccdsid "CCDS5269.1"; exon_status "KNOWN"; level "2"; protein_id "ENSP00000317334.7"; source "HAVANA"; tag "CCDS";
chr6	HAVANA	exon	159779627	159779790	.	-	.	gene_id "ENSG00000120438.11"; transcript_id "ENCODEHT000666706"; gene_type "protein_coding"; gene_status "KNOWN"; gene_name "TCP1"; transcript_status "NOVEL"; transcript_name "ENCODEHT000666706"; exon_number "9"; exon_id "ENSE00000765649.1"; talon_gene "20498"; talon_transcript "666706"; talon_exon "339548"; ccdsid "CCDS5269.1"; exon_status "KNOWN"; level "2"; protein_id "ENSP00000317334.7"; source "HAVANA"; tag "CCDS";
chr6	HAVANA	exon	159778498	159779261	.	-	.	gene_id "ENSG00000120438.11"; transcript_id "ENCODEHT000666706"; gene_type "protein_coding"; gene_status "KNOWN"; gene_name "TCP1"; transcript_status "NOVEL"; transcript_name "ENCODEHT000666706"; exon_number "10"; exon_id "ENSE00001840956.1"; talon_gene "20498"; talon_transcript "666706"; talon_exon "339550"; ccdsid "CCDS5269.1"; exon_status "KNOWN"; level "2"; protein_id "ENSP00000317334.7"; source "HAVANA"; tag "CCDS";
chr6	TALON	transcript	159778498	159780566	.	-	.	gene_id "ENSG00000120438.11"; transcript_id "ENCODEHT000666707"; gene_name "TCP1"; gene_status "KNOWN"; gene_type "protein_coding"; transcript_status "NOVEL"; transcript_name "ENCODEHT000666707"; talon_gene "20498"; talon_transcript "666707"; ISM-suffix_to_IDs "72161,72162,72164,666680,666681,666686,666698,666699,666706"; ISM-suffix_transcript "TRUE"; ISM_to_IDs "72161,72162,72164,666596,666680,666681,666686,666693,666698,666699,666706"; ISM_transcript "TRUE";
chr6	HAVANA	exon	159780443	159780566	.	-	.	gene_id "ENSG00000120438.11"; transcript_id "ENCODEHT000666707"; gene_type "protein_coding"; gene_status "KNOWN"; gene_name "TCP1"; transcript_status "NOVEL"; transcript_name "ENCODEHT000666707"; exon_number "1"; exon_id "ENSE00000765651.1"; talon_gene "20498"; talon_transcript "666707"; talon_exon "339544"; ccdsid "CCDS5269.1"; exon_status "KNOWN"; level "2"; protein_id "ENSP00000317334.7"; source "HAVANA"; tag "CCDS";
chr6	HAVANA	exon	159779895	159780087	.	-	.	gene_id "ENSG00000120438.11"; transcript_id "ENCODEHT000666707"; gene_type "protein_coding"; gene_status "KNOWN"; gene_name "TCP1"; transcript_status "NOVEL"; transcript_name "ENCODEHT000666707"; exon_number "2"; exon_id "ENSE00000765650.1"; talon_gene "20498"; talon_transcript "666707"; talon_exon "339546"; ccdsid "CCDS5269.1"; exon_status "KNOWN"; level "2"; protein_id "ENSP00000317334.7"; source "HAVANA"; tag "CCDS";
chr6	HAVANA	exon	159779627	159779790	.	-	.	gene_id "ENSG00000120438.11"; transcript_id "ENCODEHT000666707"; gene_type "protein_coding"; gene_status "KNOWN"; gene_name "TCP1"; transcript_status "NOVEL"; transcript_name "ENCODEHT000666707"; exon_number "3"; exon_id "ENSE00000765649.1"; talon_gene "20498"; talon_transcript "666707"; talon_exon "339548"; ccdsid "CCDS5269.1"; exon_status "KNOWN"; level "2"; protein_id "ENSP00000317334.7"; source "HAVANA"; tag "CCDS";
chr6	HAVANA	exon	159778498	159779261	.	-	.	gene_id "ENSG00000120438.11"; transcript_id "ENCODEHT000666707"; gene_type "protein_coding"; gene_status "KNOWN"; gene_name "TCP1"; transcript_status "NOVEL"; transcript_name "ENCODEHT000666707"; exon_number "4"; exon_id "ENSE00001840956.1"; talon_gene "20498"; talon_transcript "666707"; talon_exon "339550"; ccdsid "CCDS5269.1"; exon_status "KNOWN"; level "2"; protein_id "ENSP00000317334.7"; source "HAVANA"; tag "CCDS";
chr6	TALON	transcript	159778498	159780261	.	-	.	gene_id "ENSG00000120438.11"; transcript_id "ENCODEHT000666713"; gene_name "TCP1"; gene_status "KNOWN"; gene_type "protein_coding"; transcript_status "NOVEL"; transcript_name "ENCODEHT000666713"; talon_gene "20498"; talon_transcript "666713"; ISM-suffix_to_IDs "72161,72162,72164,666653,666680,666681,666686,666698,666699,666706,666707,666708,666709"; ISM-suffix_transcript "TRUE"; ISM_to_IDs "72161,72162,72164,666596,666653,666680,666681,666686,666693,666698,666699,666706,666707,666708,666709"; ISM_transcript "TRUE";
chr6	HAVANA	exon	159779895	159780261	.	-	.	gene_id "ENSG00000120438.11"; transcript_id "ENCODEHT000666713"; gene_type "protein_coding"; gene_status "KNOWN"; gene_name "TCP1"; transcript_status "NOVEL"; transcript_name "ENCODEHT000666713"; exon_number "1"; exon_id "ENSE00002275571.1"; talon_gene "20498"; talon_transcript "666713"; talon_exon "339560"; exon_status "KNOWN"; level "2"; source "HAVANA";
chr6	HAVANA	exon	159779627	159779790	.	-	.	gene_id "ENSG00000120438.11"; transcript_id "ENCODEHT000666713"; gene_type "protein_coding"; gene_status "KNOWN"; gene_name "TCP1"; transcript_status "NOVEL"; transcript_name "ENCODEHT000666713"; exon_number "2"; exon_id "ENSE00000765649.1"; talon_gene "20498"; talon_transcript "666713"; talon_exon "339548"; ccdsid "CCDS5269.1"; exon_status "KNOWN"; level "2"; protein_id "ENSP00000317334.7"; source "HAVANA"; tag "CCDS";
chr6	HAVANA	exon	159778498	159779261	.	-	.	gene_id "ENSG00000120438.11"; transcript_id "ENCODEHT000666713"; gene_type "protein_coding"; gene_status "KNOWN"; gene_name "TCP1"; transcript_status "NOVEL"; transcript_name "ENCODEHT000666713"; exon_number "3"; exon_id "ENSE00001840956.1"; talon_gene "20498"; talon_transcript "666713"; talon_exon "339550"; ccdsid "CCDS5269.1"; exon_status "KNOWN"; level "2"; protein_id "ENSP00000317334.7"; source "HAVANA"; tag "CCDS";
chr6	TALON	transcript	159778498	159785871	.	-	.	gene_id "ENSG00000120438.11"; transcript_id "ENCODEHT000666714"; gene_name "TCP1"; gene_status "KNOWN"; gene_type "protein_coding"; transcript_status "NOVEL"; transcript_name "ENCODEHT000666714"; talon_gene "20498"; talon_transcript "666714"; ISM-suffix_to_IDs "72161,72164,666680,666706,666708"; ISM-suffix_transcript "TRUE"; ISM_to_IDs "72161,72164,666596,666680,666693,666706,666708"; ISM_transcript "TRUE";
chr6	HAVANA	exon	159785386	159785871	.	-	.	gene_id "ENSG00000120438.11"; transcript_id "ENCODEHT000666714"; gene_type "protein_coding"; gene_status "KNOWN"; gene_name "TCP1"; transcript_status "NOVEL"; transcript_name "ENCODEHT000666714"; exon_number "1"; exon_id "ENSE00001919609.2"; talon_gene "20498"; talon_transcript "666714"; talon_exon "339574"; exon_status "KNOWN"; level "2"; source "HAVANA";
chr6	HAVANA	exon	159784666	159784847	.	-	.	gene_id "ENSG00000120438.11"; transcript_id "ENCODEHT000666714"; gene_type "protein_coding"; gene_status "KNOWN"; gene_name "TCP1"; transcript_status "NOVEL"; transcript_name "ENCODEHT000666714"; exon_number "2"; exon_id "ENSE00003615444.1"; talon_gene "20498"; talon_transcript "666714"; talon_exon "339538"; ccdsid "CCDS5269.1"; exon_status "KNOWN"; level "2"; protein_id "ENSP00000317334.7"; source "HAVANA"; tag "CCDS";
chr6	HAVANA	exon	159783941	159784067	.	-	.	gene_id "ENSG00000120438.11"; transcript_id "ENCODEHT000666714"; gene_type "protein_coding"; gene_status "KNOWN"; gene_name "TCP1"; transcript_status "NOVEL"; transcript_name "ENCODEHT000666714"; exon_number "3"; exon_id "ENSE00003592754.1"; talon_gene "20498"; talon_transcript "666714"; talon_exon "339540"; ccdsid "CCDS5269.1"; exon_status "KNOWN"; level "2"; protein_id "ENSP00000317334.7"; source "HAVANA"; tag "CCDS";
chr6	HAVANA	exon	159780935	159781110	.	-	.	gene_id "ENSG00000120438.11"; transcript_id "ENCODEHT000666714"; gene_type "protein_coding"; gene_status "KNOWN"; gene_name "TCP1"; transcript_status "NOVEL"; transcript_name "ENCODEHT000666714"; exon_number "4"; exon_id "ENSE00000765653.1"; talon_gene "20498"; talon_transcript "666714"; talon_exon "339542"; ccdsid "CCDS5269.1"; exon_status "KNOWN"; level "2"; protein_id "ENSP00000317334.7"; source "HAVANA"; tag "CCDS";
chr6	HAVANA	exon	159780443	159780566	.	-	.	gene_id "ENSG00000120438.11"; transcript_id "ENCODEHT000666714"; gene_type "protein_coding"; gene_status "KNOWN"; gene_name "TCP1"; transcript_status "NOVEL"; transcript_name "ENCODEHT000666714"; exon_number "5"; exon_id "ENSE00000765651.1"; talon_gene "20498"; talon_transcript "666714"; talon_exon "339544"; ccdsid "CCDS5269.1"; exon_status "KNOWN"; level "2"; protein_id "ENSP00000317334.7"; source "HAVANA"; tag "CCDS";
chr6	HAVANA	exon	159779895	159780087	.	-	.	gene_id "ENSG00000120438.11"; transcript_id "ENCODEHT000666714"; gene_type "protein_coding"; gene_status "KNOWN"; gene_name "TCP1"; transcript_status "NOVEL"; transcript_name "ENCODEHT000666714"; exon_number "6"; exon_id "ENSE00000765650.1"; talon_gene "20498"; talon_transcript "666714"; talon_exon "339546"; ccdsid "CCDS5269.1"; exon_status "KNOWN"; level "2"; protein_id "ENSP00000317334.7"; source "HAVANA"; tag "CCDS";
chr6	HAVANA	exon	159779627	159779790	.	-	.	gene_id "ENSG00000120438.11"; transcript_id "ENCODEHT000666714"; gene_type "protein_coding"; gene_status "KNOWN"; gene_name "TCP1"; transcript_status "NOVEL"; transcript_name "ENCODEHT000666714"; exon_number "7"; exon_id "ENSE00000765649.1"; talon_gene "20498"; talon_transcript "666714"; talon_exon "339548"; ccdsid "CCDS5269.1"; exon_status "KNOWN"; level "2"; protein_id "ENSP00000317334.7"; source "HAVANA"; tag "CCDS";
chr6	HAVANA	exon	159778498	159779261	.	-	.	gene_id "ENSG00000120438.11"; transcript_id "ENCODEHT000666714"; gene_type "protein_coding"; gene_status "KNOWN"; gene_name "TCP1"; transcript_status "NOVEL"; transcript_name "ENCODEHT000666714"; exon_number "8"; exon_id "ENSE00001840956.1"; talon_gene "20498"; talon_transcript "666714"; talon_exon "339550"; ccdsid "CCDS5269.1"; exon_status "KNOWN"; level "2"; protein_id "ENSP00000317334.7"; source "HAVANA"; tag "CCDS";
chr6	TALON	transcript	159778964	159788274	.	-	.	gene_id "ENSG00000120438.11"; transcript_id "ENCODEHT000666721"; gene_name "TCP1"; gene_status "KNOWN"; gene_type "protein_coding"; transcript_status "NOVEL"; transcript_name "ENCODEHT000666721"; talon_gene "20498"; talon_transcript "666721"; ISM-suffix_to_IDs "72161,666680"; ISM-suffix_transcript "TRUE"; ISM_to_IDs "72161,666596,666680,666693"; ISM_transcript "TRUE";
chr6	TALON	exon	159788058	159788274	.	-	.	gene_id "ENSG00000120438.11"; transcript_id "ENCODEHT000666721"; gene_type "protein_coding"; gene_status "KNOWN"; gene_name "TCP1"; transcript_status "NOVEL"; transcript_name "ENCODEHT000666721"; exon_number "1"; exon_id "1458533"; talon_gene "20498"; talon_transcript "666721"; talon_exon "1458533"; exon_status "NOVEL";
chr6	HAVANA	exon	159787743	159787871	.	-	.	gene_id "ENSG00000120438.11"; transcript_id "ENCODEHT000666721"; gene_type "protein_coding"; gene_status "KNOWN"; gene_name "TCP1"; transcript_status "NOVEL"; transcript_name "ENCODEHT000666721"; exon_number "2"; exon_id "ENSE00003510682.1"; talon_gene "20498"; talon_transcript "666721"; talon_exon "339532"; ccdsid "CCDS5269.1"; exon_status "KNOWN"; level "2"; protein_id "ENSP00000317334.7"; source "HAVANA"; tag "CCDS";
chr6	HAVANA	exon	159785900	159785997	.	-	.	gene_id "ENSG00000120438.11"; transcript_id "ENCODEHT000666721"; gene_type "protein_coding"; gene_status "KNOWN"; gene_name "TCP1"; transcript_status "NOVEL"; transcript_name "ENCODEHT000666721"; exon_number "3"; exon_id "ENSE00003488228.1"; talon_gene "20498"; talon_transcript "666721"; talon_exon "339534"; ccdsid "CCDS5269.1"; exon_status "KNOWN"; level "2"; protein_id "ENSP00000317334.7"; source "HAVANA"; tag "CCDS";
chr6	HAVANA	exon	159785386	159785496	.	-	.	gene_id "ENSG00000120438.11"; transcript_id "ENCODEHT000666721"; gene_type "protein_coding"; gene_status "KNOWN"; gene_name "TCP1"; transcript_status "NOVEL"; transcript_name "ENCODEHT000666721"; exon_number "4"; exon_id "ENSE00003543145.1"; talon_gene "20498"; talon_transcript "666721"; talon_exon "339536"; ccdsid "CCDS5269.1"; exon_status "KNOWN"; level "2"; protein_id "ENSP00000317334.7"; source "HAVANA"; tag "CCDS";
chr6	HAVANA	exon	159784666	159784847	.	-	.	gene_id "ENSG00000120438.11"; transcript_id "ENCODEHT000666721"; gene_type "protein_coding"; gene_status "KNOWN"; gene_name "TCP1"; transcript_status "NOVEL"; transcript_name "ENCODEHT000666721"; exon_number "5"; exon_id "ENSE00003615444.1"; talon_gene "20498"; talon_transcript "666721"; talon_exon "339538"; ccdsid "CCDS5269.1"; exon_status "KNOWN"; level "2"; protein_id "ENSP00000317334.7"; source "HAVANA"; tag "CCDS";
chr6	HAVANA	exon	159783941	159784067	.	-	.	gene_id "ENSG00000120438.11"; transcript_id "ENCODEHT000666721"; gene_type "protein_coding"; gene_status "KNOWN"; gene_name "TCP1"; transcript_status "NOVEL"; transcript_name "ENCODEHT000666721"; exon_number "6"; exon_id "ENSE00003592754.1"; talon_gene "20498"; talon_transcript "666721"; talon_exon "339540"; ccdsid "CCDS5269.1"; exon_status "KNOWN"; level "2"; protein_id "ENSP00000317334.7"; source "HAVANA"; tag "CCDS";
chr6	HAVANA	exon	159780935	159781110	.	-	.	gene_id "ENSG00000120438.11"; transcript_id "ENCODEHT000666721"; gene_type "protein_coding"; gene_status "KNOWN"; gene_name "TCP1"; transcript_status "NOVEL"; transcript_name "ENCODEHT000666721"; exon_number "7"; exon_id "ENSE00000765653.1"; talon_gene "20498"; talon_transcript "666721"; talon_exon "339542"; ccdsid "CCDS5269.1"; exon_status "KNOWN"; level "2"; protein_id "ENSP00000317334.7"; source "HAVANA"; tag "CCDS";
chr6	HAVANA	exon	159780443	159780566	.	-	.	gene_id "ENSG00000120438.11"; transcript_id "ENCODEHT000666721"; gene_type "protein_coding"; gene_status "KNOWN"; gene_name "TCP1"; transcript_status "NOVEL"; transcript_name "ENCODEHT000666721"; exon_number "8"; exon_id "ENSE00000765651.1"; talon_gene "20498"; talon_transcript "666721"; talon_exon "339544"; ccdsid "CCDS5269.1"; exon_status "KNOWN"; level "2"; protein_id "ENSP00000317334.7"; source "HAVANA"; tag "CCDS";
chr6	HAVANA	exon	159779895	159780087	.	-	.	gene_id "ENSG00000120438.11"; transcript_id "ENCODEHT000666721"; gene_type "protein_coding"; gene_status "KNOWN"; gene_name "TCP1"; transcript_status "NOVEL"; transcript_name "ENCODEHT000666721"; exon_number "9"; exon_id "ENSE00000765650.1"; talon_gene "20498"; talon_transcript "666721"; talon_exon "339546"; ccdsid "CCDS5269.1"; exon_status "KNOWN"; level "2"; protein_id "ENSP00000317334.7"; source "HAVANA"; tag "CCDS";
chr6	HAVANA	exon	159779627	159779790	.	-	.	gene_id "ENSG00000120438.11"; transcript_id "ENCODEHT000666721"; gene_type "protein_coding"; gene_status "KNOWN"; gene_name "TCP1"; transcript_status "NOVEL"; transcript_name "ENCODEHT000666721"; exon_number "10"; exon_id "ENSE00000765649.1"; talon_gene "20498"; talon_transcript "666721"; talon_exon "339548"; ccdsid "CCDS5269.1"; exon_status "KNOWN"; level "2"; protein_id "ENSP00000317334.7"; source "HAVANA"; tag "CCDS";
chr6	HAVANA	exon	159778964	159779261	.	-	.	gene_id "ENSG00000120438.11"; transcript_id "ENCODEHT000666721"; gene_type "protein_coding"; gene_status "KNOWN"; gene_name "TCP1"; transcript_status "NOVEL"; transcript_name "ENCODEHT000666721"; exon_number "11"; exon_id "ENSE00002241401.1"; talon_gene "20498"; talon_transcript "666721"; talon_exon "339554"; exon_status "KNOWN"; level "2"; protein_id "ENSP00000439447.1"; source "HAVANA"; tag "basic";
chr6	HAVANA	transcript	159778987	159789703	.	-	.	gene_id "ENSG00000120438.11"; transcript_id "ENST00000392168.6"; gene_name "TCP1"; gene_status "KNOWN"; gene_type "protein_coding"; transcript_type "protein_coding"; transcript_status "KNOWN"; transcript_name "TCP1-202"; talon_gene "20498"; talon_transcript "72164"; ccdsid "CCDS43522.1"; havana_transcript "OTTHUMT00000400058.2"; level "2"; protein_id "ENSP00000376008.2"; source "HAVANA"; tag "CCDS"; transcript_support_level "5";
chr6	HAVANA	exon	159789405	159789703	.	-	.	gene_id "ENSG00000120438.11"; transcript_id "ENST00000392168.6"; gene_type "protein_coding"; gene_status "KNOWN"; gene_name "TCP1"; transcript_type "protein_coding"; transcript_status "KNOWN"; transcript_name "TCP1-202"; exon_number "1"; exon_id "ENSE00001858002.1"; talon_gene "20498"; talon_transcript "72164"; talon_exon "339558"; ccdsid "CCDS43522.1"; exon_status "KNOWN"; level "2"; protein_id "ENSP00000376008.2"; source "HAVANA"; tag "CCDS";
chr6	HAVANA	exon	159787743	159787871	.	-	.	gene_id "ENSG00000120438.11"; transcript_id "ENST00000392168.6"; gene_type "protein_coding"; gene_status "KNOWN"; gene_name "TCP1"; transcript_type "protein_coding"; transcript_status "KNOWN"; transcript_name "TCP1-202"; exon_number "2"; exon_id "ENSE00003510682.1"; talon_gene "20498"; talon_transcript "72164"; talon_exon "339532"; ccdsid "CCDS5269.1"; exon_status "KNOWN"; level "2"; protein_id "ENSP00000317334.7"; source "HAVANA"; tag "CCDS";
chr6	HAVANA	exon	159785900	159785997	.	-	.	gene_id "ENSG00000120438.11"; transcript_id "ENST00000392168.6"; gene_type "protein_coding"; gene_status "KNOWN"; gene_name "TCP1"; transcript_type "protein_coding"; transcript_status "KNOWN"; transcript_name "TCP1-202"; exon_number "3"; exon_id "ENSE00003488228.1"; talon_gene "20498"; talon_transcript "72164"; talon_exon "339534"; ccdsid "CCDS5269.1"; exon_status "KNOWN"; level "2"; protein_id "ENSP00000317334.7"; source "HAVANA"; tag "CCDS";
chr6	HAVANA	exon	159785386	159785496	.	-	.	gene_id "ENSG00000120438.11"; transcript_id "ENST00000392168.6"; gene_type "protein_coding"; gene_status "KNOWN"; gene_name "TCP1"; transcript_type "protein_coding"; transcript_status "KNOWN"; transcript_name "TCP1-202"; exon_number "4"; exon_id "ENSE00003543145.1"; talon_gene "20498"; talon_transcript "72164"; talon_exon "339536"; ccdsid "CCDS5269.1"; exon_status "KNOWN"; level "2"; protein_id "ENSP00000317334.7"; source "HAVANA"; tag "CCDS";
chr6	HAVANA	exon	159784666	159784847	.	-	.	gene_id "ENSG00000120438.11"; transcript_id "ENST00000392168.6"; gene_type "protein_coding"; gene_status "KNOWN"; gene_name "TCP1"; transcript_type "protein_coding"; transcript_status "KNOWN"; transcript_name "TCP1-202"; exon_number "5"; exon_id "ENSE00003615444.1"; talon_gene "20498"; talon_transcript "72164"; talon_exon "339538"; ccdsid "CCDS5269.1"; exon_status "KNOWN"; level "2"; protein_id "ENSP00000317334.7"; source "HAVANA"; tag "CCDS";
chr6	HAVANA	exon	159783941	159784067	.	-	.	gene_id "ENSG00000120438.11"; transcript_id "ENST00000392168.6"; gene_type "protein_coding"; gene_status "KNOWN"; gene_name "TCP1"; transcript_type "protein_coding"; transcript_status "KNOWN"; transcript_name "TCP1-202"; exon_number "6"; exon_id "ENSE00003592754.1"; talon_gene "20498"; talon_transcript "72164"; talon_exon "339540"; ccdsid "CCDS5269.1"; exon_status "KNOWN"; level "2"; protein_id "ENSP00000317334.7"; source "HAVANA"; tag "CCDS";
chr6	HAVANA	exon	159780935	159781110	.	-	.	gene_id "ENSG00000120438.11"; transcript_id "ENST00000392168.6"; gene_type "protein_coding"; gene_status "KNOWN"; gene_name "TCP1"; transcript_type "protein_coding"; transcript_status "KNOWN"; transcript_name "TCP1-202"; exon_number "7"; exon_id "ENSE00000765653.1"; talon_gene "20498"; talon_transcript "72164"; talon_exon "339542"; ccdsid "CCDS5269.1"; exon_status "KNOWN"; level "2"; protein_id "ENSP00000317334.7"; source "HAVANA"; tag "CCDS";
chr6	HAVANA	exon	159780443	159780566	.	-	.	gene_id "ENSG00000120438.11"; transcript_id "ENST00000392168.6"; gene_type "protein_coding"; gene_status "KNOWN"; gene_name "TCP1"; transcript_type "protein_coding"; transcript_status "KNOWN"; transcript_name "TCP1-202"; exon_number "8"; exon_id "ENSE00000765651.1"; talon_gene "20498"; talon_transcript "72164"; talon_exon "339544"; ccdsid "CCDS5269.1"; exon_status "KNOWN"; level "2"; protein_id "ENSP00000317334.7"; source "HAVANA"; tag "CCDS";
chr6	HAVANA	exon	159779895	159780087	.	-	.	gene_id "ENSG00000120438.11"; transcript_id "ENST00000392168.6"; gene_type "protein_coding"; gene_status "KNOWN"; gene_name "TCP1"; transcript_type "protein_coding"; transcript_status "KNOWN"; transcript_name "TCP1-202"; exon_number "9"; exon_id "ENSE00000765650.1"; talon_gene "20498"; talon_transcript "72164"; talon_exon "339546"; ccdsid "CCDS5269.1"; exon_status "KNOWN"; level "2"; protein_id "ENSP00000317334.7"; source "HAVANA"; tag "CCDS";
chr6	HAVANA	exon	159779627	159779790	.	-	.	gene_id "ENSG00000120438.11"; transcript_id "ENST00000392168.6"; gene_type "protein_coding"; gene_status "KNOWN"; gene_name "TCP1"; transcript_type "protein_coding"; transcript_status "KNOWN"; transcript_name "TCP1-202"; exon_number "10"; exon_id "ENSE00000765649.1"; talon_gene "20498"; talon_transcript "72164"; talon_exon "339548"; ccdsid "CCDS5269.1"; exon_status "KNOWN"; level "2"; protein_id "ENSP00000317334.7"; source "HAVANA"; tag "CCDS";
chr6	HAVANA	exon	159778987	159779261	.	-	.	gene_id "ENSG00000120438.11"; transcript_id "ENST00000392168.6"; gene_type "protein_coding"; gene_status "KNOWN"; gene_name "TCP1"; transcript_type "protein_coding"; transcript_status "KNOWN"; transcript_name "TCP1-202"; exon_number "11"; exon_id "ENSE00002228073.1"; talon_gene "20498"; talon_transcript "72164"; talon_exon "339559"; ccdsid "CCDS43522.1"; exon_status "KNOWN"; level "2"; protein_id "ENSP00000376008.2"; source "HAVANA"; tag "CCDS";
chr6	HAVANA	transcript	159781025	159785325	.	-	.	gene_id "ENSG00000120438.11"; transcript_id "ENST00000536807.1"; gene_name "TCP1"; gene_status "KNOWN"; gene_type "protein_coding"; transcript_type "retained_intron"; transcript_status "KNOWN"; transcript_name "TCP1-207"; talon_gene "20498"; talon_transcript "72167"; havana_transcript "OTTHUMT00000400081.1"; level "2"; source "HAVANA"; transcript_support_level "2";
chr6	HAVANA	exon	159784666	159785325	.	-	.	gene_id "ENSG00000120438.11"; transcript_id "ENST00000536807.1"; gene_type "protein_coding"; gene_status "KNOWN"; gene_name "TCP1"; transcript_type "retained_intron"; transcript_status "KNOWN"; transcript_name "TCP1-207"; exon_number "1"; exon_id "ENSE00002274534.1"; talon_gene "20498"; talon_transcript "72167"; talon_exon "339565"; exon_status "KNOWN"; level "2"; source "HAVANA";
chr6	HAVANA	exon	159783941	159784067	.	-	.	gene_id "ENSG00000120438.11"; transcript_id "ENST00000536807.1"; gene_type "protein_coding"; gene_status "KNOWN"; gene_name "TCP1"; transcript_type "retained_intron"; transcript_status "KNOWN"; transcript_name "TCP1-207"; exon_number "2"; exon_id "ENSE00003592754.1"; talon_gene "20498"; talon_transcript "72167"; talon_exon "339540"; ccdsid "CCDS5269.1"; exon_status "KNOWN"; level "2"; protein_id "ENSP00000317334.7"; source "HAVANA"; tag "CCDS";
chr6	HAVANA	exon	159781025	159781110	.	-	.	gene_id "ENSG00000120438.11"; transcript_id "ENST00000536807.1"; gene_type "protein_coding"; gene_status "KNOWN"; gene_name "TCP1"; transcript_type "retained_intron"; transcript_status "KNOWN"; transcript_name "TCP1-207"; exon_number "3"; exon_id "ENSE00002293046.1"; talon_gene "20498"; talon_transcript "72167"; talon_exon "339566"; exon_status "KNOWN"; level "2"; source "HAVANA";
chr6	HAVANA	transcript	159787744	159789576	.	-	.	gene_id "ENSG00000120438.11"; transcript_id "ENST00000536607.1"; gene_name "TCP1"; gene_status "KNOWN"; gene_type "protein_coding"; transcript_type "retained_intron"; transcript_status "KNOWN"; transcript_name "TCP1-206"; talon_gene "20498"; talon_transcript "72177"; havana_transcript "OTTHUMT00000400085.1"; level "2"; source "HAVANA"; transcript_support_level "2";
chr6	HAVANA	exon	159789405	159789576	.	-	.	gene_id "ENSG00000120438.11"; transcript_id "ENST00000536607.1"; gene_type "protein_coding"; gene_status "KNOWN"; gene_name "TCP1"; transcript_type "retained_intron"; transcript_status "KNOWN"; transcript_name "TCP1-206"; exon_number "1"; exon_id "ENSE00002295213.1"; talon_gene "20498"; talon_transcript "72177"; talon_exon "339590"; exon_status "KNOWN"; level "2"; source "HAVANA";
chr6	HAVANA	exon	159787744	159788143	.	-	.	gene_id "ENSG00000120438.11"; transcript_id "ENST00000536607.1"; gene_type "protein_coding"; gene_status "KNOWN"; gene_name "TCP1"; transcript_type "retained_intron"; transcript_status "KNOWN"; transcript_name "TCP1-206"; exon_number "2"; exon_id "ENSE00002234770.1"; talon_gene "20498"; talon_transcript "72177"; talon_exon "339591"; exon_status "KNOWN"; level "2"; source "HAVANA";
chr6	HAVANA	gene	159790466	159798436	.	+	.	gene_id "ENSG00000112110.9"; gene_name "MRPL18"; gene_status "KNOWN"; gene_type "protein_coding"; talon_gene "20501"; havana_gene "OTTHUMG00000015942.1"; level "2";
chr6	HAVANA	transcript	159790466	159798436	.	+	.	gene_id "ENSG00000112110.9"; transcript_id "ENST00000367034.4"; gene_name "MRPL18"; gene_status "KNOWN"; gene_type "protein_coding"; transcript_type "protein_coding"; transcript_status "KNOWN"; transcript_name "MRPL18-201"; talon_gene "20501"; talon_transcript "72183"; ccdsid "CCDS5270.1"; havana_transcript "OTTHUMT00000042925.1"; level "2"; protein_id "ENSP00000356001.4"; source "HAVANA"; tag "CCDS"; transcript_support_level "1";
chr6	HAVANA	exon	159790466	159790639	.	+	.	gene_id "ENSG00000112110.9"; transcript_id "ENST00000367034.4"; gene_type "protein_coding"; gene_status "KNOWN"; gene_name "MRPL18"; transcript_type "protein_coding"; transcript_status "KNOWN"; transcript_name "MRPL18-201"; exon_number "1"; exon_id "ENSE00001443299.3"; talon_gene "20501"; talon_transcript "72183"; talon_exon "339609"; ccdsid "CCDS5270.1"; exon_status "KNOWN"; level "2"; protein_id "ENSP00000356001.4"; source "HAVANA"; tag "CCDS";
chr6	HAVANA	exon	159790940	159791126	.	+	.	gene_id "ENSG00000112110.9"; transcript_id "ENST00000367034.4"; gene_type "protein_coding"; gene_status "KNOWN"; gene_name "MRPL18"; transcript_type "protein_coding"; transcript_status "KNOWN"; transcript_name "MRPL18-201"; exon_number "2"; exon_id "ENSE00003600172.1"; talon_gene "20501"; talon_transcript "72183"; talon_exon "339599"; ccdsid "CCDS5270.1"; exon_status "KNOWN"; level "2"; protein_id "ENSP00000356001.4"; source "HAVANA"; tag "CCDS";
chr6	HAVANA	exon	159797287	159797518	.	+	.	gene_id "ENSG00000112110.9"; transcript_id "ENST00000367034.4"; gene_type "protein_coding"; gene_status "KNOWN"; gene_name "MRPL18"; transcript_type "protein_coding"; transcript_status "KNOWN"; transcript_name "MRPL18-201"; exon_number "3"; exon_id "ENSE00003517015.1"; talon_gene "20501"; talon_transcript "72183"; talon_exon "339601"; ccdsid "CCDS5270.1"; exon_status "KNOWN"; level "2"; protein_id "ENSP00000356001.4"; source "HAVANA"; tag "CCDS";
chr6	HAVANA	exon	159798052	159798436	.	+	.	gene_id "ENSG00000112110.9"; transcript_id "ENST00000367034.4"; gene_type "protein_coding"; gene_status "KNOWN"; gene_name "MRPL18"; transcript_type "protein_coding"; transcript_status "KNOWN"; transcript_name "MRPL18-201"; exon_number "4"; exon_id "ENSE00003649410.1"; talon_gene "20501"; talon_transcript "72183"; talon_exon "339611"; ccdsid "CCDS5270.1"; exon_status "KNOWN"; level "2"; protein_id "ENSP00000356001.4"; source "HAVANA"; tag "CCDS";
chr6	TALON	transcript	159790517	159799009	.	+	.	gene_id "ENSG00000112110.9"; transcript_id "ENCODEHT000668142"; gene_name "MRPL18"; gene_status "KNOWN"; gene_type "protein_coding"; transcript_status "NOVEL"; transcript_name "ENCODEHT000668142"; talon_gene "20501"; talon_transcript "668142"; ISM-suffix_to_IDs "72181,72183,72184,667982,667984,667985,668006,668010,668085"; ISM-suffix_transcript "TRUE"; ISM_to_IDs "72181,72183,72184,667982,667984,667985,668006,668010,668034,668085"; ISM_transcript "TRUE";
chr6	TALON	exon	159790517	159791126	.	+	.	gene_id "ENSG00000112110.9"; transcript_id "ENCODEHT000668142"; gene_type "protein_coding"; gene_status "KNOWN"; gene_name "MRPL18"; transcript_status "NOVEL"; transcript_name "ENCODEHT000668142"; exon_number "1"; exon_id "1459986"; talon_gene "20501"; talon_transcript "668142"; talon_exon "1459986"; exon_status "NOVEL";
chr6	HAVANA	exon	159797287	159797518	.	+	.	gene_id "ENSG00000112110.9"; transcript_id "ENCODEHT000668142"; gene_type "protein_coding"; gene_status "KNOWN"; gene_name "MRPL18"; transcript_status "NOVEL"; transcript_name "ENCODEHT000668142"; exon_number "2"; exon_id "ENSE00003517015.1"; talon_gene "20501"; talon_transcript "668142"; talon_exon "339601"; ccdsid "CCDS5270.1"; exon_status "KNOWN"; level "2"; protein_id "ENSP00000356001.4"; source "HAVANA"; tag "CCDS";
chr6	TALON	exon	159798052	159799009	.	+	.	gene_id "ENSG00000112110.9"; transcript_id "ENCODEHT000668142"; gene_type "protein_coding"; gene_status "KNOWN"; gene_name "MRPL18"; transcript_status "NOVEL"; transcript_name "ENCODEHT000668142"; exon_number "3"; exon_id "1459844"; talon_gene "20501"; talon_transcript "668142"; talon_exon "1459844"; exon_status "NOVEL";
chr6	TALON	transcript	159797287	159798436	.	+	.	gene_id "ENSG00000112110.9"; transcript_id "ENCODEHT000668193"; gene_name "MRPL18"; gene_status "KNOWN"; gene_type "protein_coding"; transcript_status "NOVEL"; transcript_name "ENCODEHT000668193"; talon_gene "20501"; talon_transcript "668193"; ISM-suffix_to_IDs "72181,72183,72184,667982,667984,667985,668006,668010,668014,668085,668142"; ISM-suffix_transcript "TRUE"; ISM_to_IDs "72181,72183,72184,667982,667984,667985,668006,668010,668014,668034,668085,668142"; ISM_transcript "TRUE";
chr6	HAVANA	exon	159797287	159797518	.	+	.	gene_id "ENSG00000112110.9"; transcript_id "ENCODEHT000668193"; gene_type "protein_coding"; gene_status "KNOWN"; gene_name "MRPL18"; transcript_status "NOVEL"; transcript_name "ENCODEHT000668193"; exon_number "1"; exon_id "ENSE00003517015.1"; talon_gene "20501"; talon_transcript "668193"; talon_exon "339601"; ccdsid "CCDS5270.1"; exon_status "KNOWN"; level "2"; protein_id "ENSP00000356001.4"; source "HAVANA"; tag "CCDS";
chr6	HAVANA	exon	159798052	159798436	.	+	.	gene_id "ENSG00000112110.9"; transcript_id "ENCODEHT000668193"; gene_type "protein_coding"; gene_status "KNOWN"; gene_name "MRPL18"; transcript_status "NOVEL"; transcript_name "ENCODEHT000668193"; exon_number "2"; exon_id "ENSE00003649410.1"; talon_gene "20501"; talon_transcript "668193"; talon_exon "339611"; ccdsid "CCDS5270.1"; exon_status "KNOWN"; level "2"; protein_id "ENSP00000356001.4"; source "HAVANA"; tag "CCDS";
chr6	HAVANA	gene	160104674	160106507	.	+	.	gene_id "ENSG00000197081.13"; gene_name "IGF2R"; gene_status "KNOWN"; gene_type "protein_coding"; talon_gene "20505"; havana_gene "OTTHUMG00000015945.4"; level "2"; tag "overlapping_locus";
chr6	TALON	transcript	160104674	160106507	.	+	.	gene_id "ENSG00000197081.13"; transcript_id "ENCODEHT000668278"; gene_name "IGF2R"; gene_status "KNOWN"; gene_type "protein_coding"; transcript_status "NOVEL"; transcript_name "ENCODEHT000668278"; talon_gene "20505"; talon_transcript "668278"; ISM_to_IDs "72197,668215,668259"; ISM_transcript "TRUE";
chr6	HAVANA	exon	160104674	160106507	.	+	.	gene_id "ENSG00000197081.13"; transcript_id "ENCODEHT000668278"; gene_type "protein_coding"; gene_status "KNOWN"; gene_name "IGF2R"; transcript_status "NOVEL"; transcript_name "ENCODEHT000668278"; exon_number "1"; exon_id "ENSE00003836734.1"; talon_gene "20505"; talon_transcript "668278"; talon_exon "339774"; exon_status "KNOWN"; level "2"; source "HAVANA"; tag "RNA_Seq_supported_only";
chr6	HAVANA	gene	160872888	160880394	.	-	.	gene_id "ENSG00000224371.6"; gene_name "AL391361.2"; gene_status "KNOWN"; gene_type "lincRNA"; talon_gene "20520"; havana_gene "OTTHUMG00000015959.2"; level "2";
chr6	HAVANA	transcript	160872888	160880394	.	-	.	gene_id "ENSG00000224371.6"; transcript_id "ENST00000437861.1"; gene_name "AL391361.2"; gene_status "KNOWN"; gene_type "lincRNA"; transcript_type "lincRNA"; transcript_status "KNOWN"; transcript_name "AL391361.2-201"; talon_gene "20520"; talon_transcript "72248"; havana_transcript "OTTHUMT00000042971.1"; level "2"; source "HAVANA"; transcript_support_level "5";
chr6	HAVANA	exon	160880323	160880394	.	-	.	gene_id "ENSG00000224371.6"; transcript_id "ENST00000437861.1"; gene_type "lincRNA"; gene_status "KNOWN"; gene_name "AL391361.2"; transcript_type "lincRNA"; transcript_status "KNOWN"; transcript_name "AL391361.2-201"; exon_number "1"; exon_id "ENSE00002487827.1"; talon_gene "20520"; talon_transcript "72248"; talon_exon "340104"; exon_status "KNOWN"; level "2"; source "HAVANA";
chr6	HAVANA	exon	160872888	160873125	.	-	.	gene_id "ENSG00000224371.6"; transcript_id "ENST00000437861.1"; gene_type "lincRNA"; gene_status "KNOWN"; gene_name "AL391361.2"; transcript_type "lincRNA"; transcript_status "KNOWN"; transcript_name "AL391361.2-201"; exon_number "2"; exon_id "ENSE00001705866.1"; talon_gene "20520"; talon_transcript "72248"; talon_exon "340106"; exon_status "KNOWN"; level "2"; source "HAVANA"; tag "basic";
chr6	HAVANA	gene	160990318	160992342	.	-	.	gene_id "ENSG00000272841.1"; gene_name "AL139393.2"; gene_status "KNOWN"; gene_type "antisense"; talon_gene "20524"; havana_gene "OTTHUMG00000185865.1"; level "2";
chr6	HAVANA	transcript	160990318	160992342	.	-	.	gene_id "ENSG00000272841.1"; transcript_id "ENST00000608721.1"; gene_name "AL139393.2"; gene_status "KNOWN"; gene_type "antisense"; transcript_type "antisense"; transcript_status "KNOWN"; transcript_name "AL139393.2-201"; talon_gene "20524"; talon_transcript "72256"; havana_transcript "OTTHUMT00000471562.1"; level "2"; source "HAVANA"; tag "basic"; transcript_support_level "NA";
chr6	HAVANA	exon	160990318	160992342	.	-	.	gene_id "ENSG00000272841.1"; transcript_id "ENST00000608721.1"; gene_type "antisense"; gene_status "KNOWN"; gene_name "AL139393.2"; transcript_type "antisense"; transcript_status "KNOWN"; transcript_name "AL139393.2-201"; exon_number "1"; exon_id "ENSE00003710200.1"; talon_gene "20524"; talon_transcript "72256"; talon_exon "340137"; exon_status "KNOWN"; level "2"; source "HAVANA"; tag "basic";
chr6	HAVANA	gene	160991727	161117382	.	+	.	gene_id "ENSG00000085511.19"; gene_name "MAP3K4"; gene_status "KNOWN"; gene_type "protein_coding"; talon_gene "20525"; havana_gene "OTTHUMG00000015968.4"; level "2";
chr6	HAVANA	transcript	160991727	161117385	.	+	.	gene_id "ENSG00000085511.19"; transcript_id "ENST00000366919.6"; gene_name "MAP3K4"; gene_status "KNOWN"; gene_type "protein_coding"; transcript_type "protein_coding"; transcript_status "KNOWN"; transcript_name "MAP3K4-202"; talon_gene "20525"; talon_transcript "72257"; ccdsid "CCDS34566.1"; havana_transcript "OTTHUMT00000042989.2"; level "2"; protein_id "ENSP00000355886.2"; source "HAVANA"; tag "CCDS"; transcript_support_level "1";
chr6	HAVANA	exon	160991727	160992083	.	+	.	gene_id "ENSG00000085511.19"; transcript_id "ENST00000366919.6"; gene_type "protein_coding"; gene_status "KNOWN"; gene_name "MAP3K4"; transcript_type "protein_coding"; transcript_status "KNOWN"; transcript_name "MAP3K4-202"; exon_number "1"; exon_id "ENSE00002211367.1"; talon_gene "20525"; talon_transcript "72257"; talon_exon "340138"; ccdsid "CCDS34566.1"; exon_status "KNOWN"; level "2"; protein_id "ENSP00000355886.2"; source "HAVANA"; tag "CCDS";
chr6	HAVANA	exon	161034259	161034449	.	+	.	gene_id "ENSG00000085511.19"; transcript_id "ENST00000366919.6"; gene_type "protein_coding"; gene_status "KNOWN"; gene_name "MAP3K4"; transcript_type "protein_coding"; transcript_status "KNOWN"; transcript_name "MAP3K4-202"; exon_number "2"; exon_id "ENSE00003581289.1"; talon_gene "20525"; talon_transcript "72257"; talon_exon "340140"; ccdsid "CCDS34566.1"; exon_status "KNOWN"; level "2"; protein_id "ENSP00000355886.2"; source "HAVANA"; tag "CCDS";
chr6	HAVANA	exon	161048616	161049979	.	+	.	gene_id "ENSG00000085511.19"; transcript_id "ENST00000366919.6"; gene_type "protein_coding"; gene_status "KNOWN"; gene_name "MAP3K4"; transcript_type "protein_coding"; transcript_status "KNOWN"; transcript_name "MAP3K4-202"; exon_number "3"; exon_id "ENSE00001148239.1"; talon_gene "20525"; talon_transcript "72257"; talon_exon "340142"; ccdsid "CCDS34566.1"; exon_status "KNOWN"; level "2"; protein_id "ENSP00000355886.2"; source "HAVANA"; tag "CCDS";
chr6	HAVANA	exon	161070608	161070850	.	+	.	gene_id "ENSG00000085511.19"; transcript_id "ENST00000366919.6"; gene_type "protein_coding"; gene_status "KNOWN"; gene_name "MAP3K4"; transcript_type "protein_coding"; transcript_status "KNOWN"; transcript_name "MAP3K4-202"; exon_number "4"; exon_id "ENSE00003578962.1"; talon_gene "20525"; talon_transcript "72257"; talon_exon "340144"; ccdsid "CCDS34566.1"; exon_status "KNOWN"; level "2"; protein_id "ENSP00000355886.2"; source "HAVANA"; tag "CCDS";
chr6	HAVANA	exon	161073466	161073612	.	+	.	gene_id "ENSG00000085511.19"; transcript_id "ENST00000366919.6"; gene_type "protein_coding"; gene_status "KNOWN"; gene_name "MAP3K4"; transcript_type "protein_coding"; transcript_status "KNOWN"; transcript_name "MAP3K4-202"; exon_number "5"; exon_id "ENSE00003665222.1"; talon_gene "20525"; talon_transcript "72257"; talon_exon "340146"; ccdsid "CCDS34566.1"; exon_status "KNOWN"; level "2"; protein_id "ENSP00000355886.2"; source "HAVANA"; tag "CCDS";
chr6	HAVANA	exon	161080881	161081038	.	+	.	gene_id "ENSG00000085511.19"; transcript_id "ENST00000366919.6"; gene_type "protein_coding"; gene_status "KNOWN"; gene_name "MAP3K4"; transcript_type "protein_coding"; transcript_status "KNOWN"; transcript_name "MAP3K4-202"; exon_number "6"; exon_id "ENSE00003612400.1"; talon_gene "20525"; talon_transcript "72257"; talon_exon "340148"; ccdsid "CCDS34566.1"; exon_status "KNOWN"; level "2"; protein_id "ENSP00000355886.2"; source "HAVANA"; tag "CCDS";
chr6	HAVANA	exon	161084501	161084617	.	+	.	gene_id "ENSG00000085511.19"; transcript_id "ENST00000366919.6"; gene_type "protein_coding"; gene_status "KNOWN"; gene_name "MAP3K4"; transcript_type "protein_coding"; transcript_status "KNOWN"; transcript_name "MAP3K4-202"; exon_number "7"; exon_id "ENSE00003688242.1"; talon_gene "20525"; talon_transcript "72257"; talon_exon "340150"; ccdsid "CCDS34566.1"; exon_status "KNOWN"; level "2"; protein_id "ENSP00000355886.2"; source "HAVANA"; tag "CCDS";
chr6	HAVANA	exon	161086379	161086478	.	+	.	gene_id "ENSG00000085511.19"; transcript_id "ENST00000366919.6"; gene_type "protein_coding"; gene_status "KNOWN"; gene_name "MAP3K4"; transcript_type "protein_coding"; transcript_status "KNOWN"; transcript_name "MAP3K4-202"; exon_number "8"; exon_id "ENSE00003517218.1"; talon_gene "20525"; talon_transcript "72257"; talon_exon "340152"; ccdsid "CCDS34566.1"; exon_status "KNOWN"; level "2"; protein_id "ENSP00000355886.2"; source "HAVANA"; tag "CCDS";
chr6	HAVANA	exon	161086584	161086667	.	+	.	gene_id "ENSG00000085511.19"; transcript_id "ENST00000366919.6"; gene_type "protein_coding"; gene_status "KNOWN"; gene_name "MAP3K4"; transcript_type "protein_coding"; transcript_status "KNOWN"; transcript_name "MAP3K4-202"; exon_number "9"; exon_id "ENSE00003498080.1"; talon_gene "20525"; talon_transcript "72257"; talon_exon "340154"; ccdsid "CCDS34566.1"; exon_status "KNOWN"; level "2"; protein_id "ENSP00000355886.2"; source "HAVANA"; tag "CCDS";
chr6	HAVANA	exon	161087688	161087954	.	+	.	gene_id "ENSG00000085511.19"; transcript_id "ENST00000366919.6"; gene_type "protein_coding"; gene_status "KNOWN"; gene_name "MAP3K4"; transcript_type "protein_coding"; transcript_status "KNOWN"; transcript_name "MAP3K4-202"; exon_number "10"; exon_id "ENSE00003646780.1"; talon_gene "20525"; talon_transcript "72257"; talon_exon "340156"; ccdsid "CCDS34566.1"; exon_status "KNOWN"; level "2"; protein_id "ENSP00000355886.2"; source "HAVANA"; tag "CCDS";
chr6	HAVANA	exon	161089322	161089471	.	+	.	gene_id "ENSG00000085511.19"; transcript_id "ENST00000366919.6"; gene_type "protein_coding"; gene_status "KNOWN"; gene_name "MAP3K4"; transcript_type "protein_coding"; transcript_status "KNOWN"; transcript_name "MAP3K4-202"; exon_number "11"; exon_id "ENSE00003460941.1"; talon_gene "20525"; talon_transcript "72257"; talon_exon "340158"; ccdsid "CCDS34566.1"; exon_status "KNOWN"; level "2"; protein_id "ENSP00000355886.2"; source "HAVANA"; tag "CCDS";
chr6	HAVANA	exon	161091379	161091540	.	+	.	gene_id "ENSG00000085511.19"; transcript_id "ENST00000366919.6"; gene_type "protein_coding"; gene_status "KNOWN"; gene_name "MAP3K4"; transcript_type "protein_coding"; transcript_status "KNOWN"; transcript_name "MAP3K4-202"; exon_number "12"; exon_id "ENSE00003529849.1"; talon_gene "20525"; talon_transcript "72257"; talon_exon "340160"; ccdsid "CCDS34566.1"; exon_status "KNOWN"; level "2"; protein_id "ENSP00000355886.2"; source "HAVANA"; tag "CCDS";
chr6	HAVANA	exon	161092010	161092143	.	+	.	gene_id "ENSG00000085511.19"; transcript_id "ENST00000366919.6"; gene_type "protein_coding"; gene_status "KNOWN"; gene_name "MAP3K4"; transcript_type "protein_coding"; transcript_status "KNOWN"; transcript_name "MAP3K4-202"; exon_number "13"; exon_id "ENSE00003475034.1"; talon_gene "20525"; talon_transcript "72257"; talon_exon "340162"; ccdsid "CCDS34566.1"; exon_status "KNOWN"; level "2"; protein_id "ENSP00000355886.2"; source "HAVANA"; tag "CCDS";
chr6	HAVANA	exon	161092978	161093056	.	+	.	gene_id "ENSG00000085511.19"; transcript_id "ENST00000366919.6"; gene_type "protein_coding"; gene_status "KNOWN"; gene_name "MAP3K4"; transcript_type "protein_coding"; transcript_status "KNOWN"; transcript_name "MAP3K4-202"; exon_number "14"; exon_id "ENSE00003494447.1"; talon_gene "20525"; talon_transcript "72257"; talon_exon "340164"; ccdsid "CCDS34566.1"; exon_status "KNOWN"; level "2"; protein_id "ENSP00000355886.2"; source "HAVANA"; tag "CCDS";
chr6	HAVANA	exon	161093773	161093851	.	+	.	gene_id "ENSG00000085511.19"; transcript_id "ENST00000366919.6"; gene_type "protein_coding"; gene_status "KNOWN"; gene_name "MAP3K4"; transcript_type "protein_coding"; transcript_status "KNOWN"; transcript_name "MAP3K4-202"; exon_number "15"; exon_id "ENSE00003637666.1"; talon_gene "20525"; talon_transcript "72257"; talon_exon "340166"; ccdsid "CCDS34566.1"; exon_status "KNOWN"; level "2"; protein_id "ENSP00000355886.2"; source "HAVANA"; tag "CCDS";
chr6	HAVANA	exon	161097080	161097176	.	+	.	gene_id "ENSG00000085511.19"; transcript_id "ENST00000366919.6"; gene_type "protein_coding"; gene_status "KNOWN"; gene_name "MAP3K4"; transcript_type "protein_coding"; transcript_status "KNOWN"; transcript_name "MAP3K4-202"; exon_number "16"; exon_id "ENSE00003620487.1"; talon_gene "20525"; talon_transcript "72257"; talon_exon "340168"; ccdsid "CCDS34566.1"; exon_status "KNOWN"; level "2"; protein_id "ENSP00000355886.2"; source "HAVANA"; tag "CCDS";
chr6	HAVANA	exon	161101892	161101992	.	+	.	gene_id "ENSG00000085511.19"; transcript_id "ENST00000366919.6"; gene_type "protein_coding"; gene_status "KNOWN"; gene_name "MAP3K4"; transcript_type "protein_coding"; transcript_status "KNOWN"; transcript_name "MAP3K4-202"; exon_number "17"; exon_id "ENSE00003628010.1"; talon_gene "20525"; talon_transcript "72257"; talon_exon "340170"; ccdsid "CCDS34566.1"; exon_status "KNOWN"; level "2"; protein_id "ENSP00000355886.2"; source "HAVANA"; tag "CCDS";
chr6	HAVANA	exon	161102699	161102779	.	+	.	gene_id "ENSG00000085511.19"; transcript_id "ENST00000366919.6"; gene_type "protein_coding"; gene_status "KNOWN"; gene_name "MAP3K4"; transcript_type "protein_coding"; transcript_status "KNOWN"; transcript_name "MAP3K4-202"; exon_number "18"; exon_id "ENSE00003612694.1"; talon_gene "20525"; talon_transcript "72257"; talon_exon "340172"; ccdsid "CCDS34566.1"; exon_status "KNOWN"; level "2"; protein_id "ENSP00000355886.2"; source "HAVANA"; tag "CCDS";
chr6	HAVANA	exon	161106514	161106705	.	+	.	gene_id "ENSG00000085511.19"; transcript_id "ENST00000366919.6"; gene_type "protein_coding"; gene_status "KNOWN"; gene_name "MAP3K4"; transcript_type "protein_coding"; transcript_status "KNOWN"; transcript_name "MAP3K4-202"; exon_number "19"; exon_id "ENSE00003517701.1"; talon_gene "20525"; talon_transcript "72257"; talon_exon "340174"; ccdsid "CCDS34566.1"; exon_status "KNOWN"; level "2"; protein_id "ENSP00000355886.2"; source "HAVANA"; tag "CCDS";
chr6	HAVANA	exon	161107899	161107969	.	+	.	gene_id "ENSG00000085511.19"; transcript_id "ENST00000366919.6"; gene_type "protein_coding"; gene_status "KNOWN"; gene_name "MAP3K4"; transcript_type "protein_coding"; transcript_status "KNOWN"; transcript_name "MAP3K4-202"; exon_number "20"; exon_id "ENSE00003648610.1"; talon_gene "20525"; talon_transcript "72257"; talon_exon "340176"; ccdsid "CCDS34566.1"; exon_status "KNOWN"; level "2"; protein_id "ENSP00000355886.2"; source "HAVANA"; tag "CCDS";
chr6	HAVANA	exon	161108743	161108859	.	+	.	gene_id "ENSG00000085511.19"; transcript_id "ENST00000366919.6"; gene_type "protein_coding"; gene_status "KNOWN"; gene_name "MAP3K4"; transcript_type "protein_coding"; transcript_status "KNOWN"; transcript_name "MAP3K4-202"; exon_number "21"; exon_id "ENSE00003566471.1"; talon_gene "20525"; talon_transcript "72257"; talon_exon "340178"; ccdsid "CCDS34566.1"; exon_status "KNOWN"; level "2"; protein_id "ENSP00000355886.2"; source "HAVANA"; tag "CCDS";
chr6	HAVANA	exon	161109755	161109914	.	+	.	gene_id "ENSG00000085511.19"; transcript_id "ENST00000366919.6"; gene_type "protein_coding"; gene_status "KNOWN"; gene_name "MAP3K4"; transcript_type "protein_coding"; transcript_status "KNOWN"; transcript_name "MAP3K4-202"; exon_number "22"; exon_id "ENSE00003612264.1"; talon_gene "20525"; talon_transcript "72257"; talon_exon "340180"; ccdsid "CCDS34566.1"; exon_status "KNOWN"; level "2"; protein_id "ENSP00000355886.2"; source "HAVANA"; tag "CCDS";
chr6	HAVANA	exon	161111836	161111958	.	+	.	gene_id "ENSG00000085511.19"; transcript_id "ENST00000366919.6"; gene_type "protein_coding"; gene_status "KNOWN"; gene_name "MAP3K4"; transcript_type "protein_coding"; transcript_status "KNOWN"; transcript_name "MAP3K4-202"; exon_number "23"; exon_id "ENSE00003659237.1"; talon_gene "20525"; talon_transcript "72257"; talon_exon "340182"; ccdsid "CCDS34566.1"; exon_status "KNOWN"; level "2"; protein_id "ENSP00000355886.2"; source "HAVANA"; tag "CCDS";
chr6	HAVANA	exon	161112668	161112774	.	+	.	gene_id "ENSG00000085511.19"; transcript_id "ENST00000366919.6"; gene_type "protein_coding"; gene_status "KNOWN"; gene_name "MAP3K4"; transcript_type "protein_coding"; transcript_status "KNOWN"; transcript_name "MAP3K4-202"; exon_number "24"; exon_id "ENSE00003590889.1"; talon_gene "20525"; talon_transcript "72257"; talon_exon "340184"; ccdsid "CCDS34566.1"; exon_status "KNOWN"; level "2"; protein_id "ENSP00000355886.2"; source "HAVANA"; tag "CCDS";
chr6	HAVANA	exon	161115123	161115302	.	+	.	gene_id "ENSG00000085511.19"; transcript_id "ENST00000366919.6"; gene_type "protein_coding"; gene_status "KNOWN"; gene_name "MAP3K4"; transcript_type "protein_coding"; transcript_status "KNOWN"; transcript_name "MAP3K4-202"; exon_number "25"; exon_id "ENSE00003648222.1"; talon_gene "20525"; talon_transcript "72257"; talon_exon "340186"; ccdsid "CCDS34566.1"; exon_status "KNOWN"; level "2"; protein_id "ENSP00000355886.2"; source "HAVANA"; tag "CCDS";
chr6	HAVANA	exon	161116850	161117385	.	+	.	gene_id "ENSG00000085511.19"; transcript_id "ENST00000366919.6"; gene_type "protein_coding"; gene_status "KNOWN"; gene_name "MAP3K4"; transcript_type "protein_coding"; transcript_status "KNOWN"; transcript_name "MAP3K4-202"; exon_number "26"; exon_id "ENSE00001362128.2"; talon_gene "20525"; talon_transcript "72257"; talon_exon "340188"; ccdsid "CCDS34566.1"; exon_status "KNOWN"; level "2"; protein_id "ENSP00000355886.2"; source "HAVANA"; tag "CCDS";
chr6	HAVANA	transcript	160991784	161117385	.	+	.	gene_id "ENSG00000085511.19"; transcript_id "ENST00000392142.8"; gene_name "MAP3K4"; gene_status "KNOWN"; gene_type "protein_coding"; transcript_type "protein_coding"; transcript_status "KNOWN"; transcript_name "MAP3K4-204"; talon_gene "20525"; talon_transcript "72259"; ccdsid "CCDS34565.1"; havana_transcript "OTTHUMT00000042988.3"; level "2"; protein_id "ENSP00000375986.4"; source "HAVANA"; tag "CCDS"; transcript_support_level "1";
chr6	HAVANA	exon	160991784	160992083	.	+	.	gene_id "ENSG00000085511.19"; transcript_id "ENST00000392142.8"; gene_type "protein_coding"; gene_status "KNOWN"; gene_name "MAP3K4"; transcript_type "protein_coding"; transcript_status "KNOWN"; transcript_name "MAP3K4-204"; exon_number "1"; exon_id "ENSE00002296156.1"; talon_gene "20525"; talon_transcript "72259"; talon_exon "340192"; ccdsid "CCDS34565.1"; exon_status "KNOWN"; level "2"; protein_id "ENSP00000375986.4"; source "HAVANA"; tag "CCDS";
chr6	HAVANA	exon	161034259	161034449	.	+	.	gene_id "ENSG00000085511.19"; transcript_id "ENST00000392142.8"; gene_type "protein_coding"; gene_status "KNOWN"; gene_name "MAP3K4"; transcript_type "protein_coding"; transcript_status "KNOWN"; transcript_name "MAP3K4-204"; exon_number "2"; exon_id "ENSE00003581289.1"; talon_gene "20525"; talon_transcript "72259"; talon_exon "340140"; ccdsid "CCDS34566.1"; exon_status "KNOWN"; level "2"; protein_id "ENSP00000355886.2"; source "HAVANA"; tag "CCDS";
chr6	HAVANA	exon	161048616	161049979	.	+	.	gene_id "ENSG00000085511.19"; transcript_id "ENST00000392142.8"; gene_type "protein_coding"; gene_status "KNOWN"; gene_name "MAP3K4"; transcript_type "protein_coding"; transcript_status "KNOWN"; transcript_name "MAP3K4-204"; exon_number "3"; exon_id "ENSE00001148239.1"; talon_gene "20525"; talon_transcript "72259"; talon_exon "340142"; ccdsid "CCDS34566.1"; exon_status "KNOWN"; level "2"; protein_id "ENSP00000355886.2"; source "HAVANA"; tag "CCDS";
chr6	HAVANA	exon	161070608	161070850	.	+	.	gene_id "ENSG00000085511.19"; transcript_id "ENST00000392142.8"; gene_type "protein_coding"; gene_status "KNOWN"; gene_name "MAP3K4"; transcript_type "protein_coding"; transcript_status "KNOWN"; transcript_name "MAP3K4-204"; exon_number "4"; exon_id "ENSE00003578962.1"; talon_gene "20525"; talon_transcript "72259"; talon_exon "340144"; ccdsid "CCDS34566.1"; exon_status "KNOWN"; level "2"; protein_id "ENSP00000355886.2"; source "HAVANA"; tag "CCDS";
chr6	HAVANA	exon	161073466	161073612	.	+	.	gene_id "ENSG00000085511.19"; transcript_id "ENST00000392142.8"; gene_type "protein_coding"; gene_status "KNOWN"; gene_name "MAP3K4"; transcript_type "protein_coding"; transcript_status "KNOWN"; transcript_name "MAP3K4-204"; exon_number "5"; exon_id "ENSE00003665222.1"; talon_gene "20525"; talon_transcript "72259"; talon_exon "340146"; ccdsid "CCDS34566.1"; exon_status "KNOWN"; level "2"; protein_id "ENSP00000355886.2"; source "HAVANA"; tag "CCDS";
chr6	HAVANA	exon	161080881	161081038	.	+	.	gene_id "ENSG00000085511.19"; transcript_id "ENST00000392142.8"; gene_type "protein_coding"; gene_status "KNOWN"; gene_name "MAP3K4"; transcript_type "protein_coding"; transcript_status "KNOWN"; transcript_name "MAP3K4-204"; exon_number "6"; exon_id "ENSE00003612400.1"; talon_gene "20525"; talon_transcript "72259"; talon_exon "340148"; ccdsid "CCDS34566.1"; exon_status "KNOWN"; level "2"; protein_id "ENSP00000355886.2"; source "HAVANA"; tag "CCDS";
chr6	HAVANA	exon	161084501	161084617	.	+	.	gene_id "ENSG00000085511.19"; transcript_id "ENST00000392142.8"; gene_type "protein_coding"; gene_status "KNOWN"; gene_name "MAP3K4"; transcript_type "protein_coding"; transcript_status "KNOWN"; transcript_name "MAP3K4-204"; exon_number "7"; exon_id "ENSE00003688242.1"; talon_gene "20525"; talon_transcript "72259"; talon_exon "340150"; ccdsid "CCDS34566.1"; exon_status "KNOWN"; level "2"; protein_id "ENSP00000355886.2"; source "HAVANA"; tag "CCDS";
chr6	HAVANA	exon	161086379	161086478	.	+	.	gene_id "ENSG00000085511.19"; transcript_id "ENST00000392142.8"; gene_type "protein_coding"; gene_status "KNOWN"; gene_name "MAP3K4"; transcript_type "protein_coding"; transcript_status "KNOWN"; transcript_name "MAP3K4-204"; exon_number "8"; exon_id "ENSE00003517218.1"; talon_gene "20525"; talon_transcript "72259"; talon_exon "340152"; ccdsid "CCDS34566.1"; exon_status "KNOWN"; level "2"; protein_id "ENSP00000355886.2"; source "HAVANA"; tag "CCDS";
chr6	HAVANA	exon	161086584	161086667	.	+	.	gene_id "ENSG00000085511.19"; transcript_id "ENST00000392142.8"; gene_type "protein_coding"; gene_status "KNOWN"; gene_name "MAP3K4"; transcript_type "protein_coding"; transcript_status "KNOWN"; transcript_name "MAP3K4-204"; exon_number "9"; exon_id "ENSE00003498080.1"; talon_gene "20525"; talon_transcript "72259"; talon_exon "340154"; ccdsid "CCDS34566.1"; exon_status "KNOWN"; level "2"; protein_id "ENSP00000355886.2"; source "HAVANA"; tag "CCDS";
chr6	HAVANA	exon	161087688	161087954	.	+	.	gene_id "ENSG00000085511.19"; transcript_id "ENST00000392142.8"; gene_type "protein_coding"; gene_status "KNOWN"; gene_name "MAP3K4"; transcript_type "protein_coding"; transcript_status "KNOWN"; transcript_name "MAP3K4-204"; exon_number "10"; exon_id "ENSE00003646780.1"; talon_gene "20525"; talon_transcript "72259"; talon_exon "340156"; ccdsid "CCDS34566.1"; exon_status "KNOWN"; level "2"; protein_id "ENSP00000355886.2"; source "HAVANA"; tag "CCDS";
chr6	HAVANA	exon	161089322	161089471	.	+	.	gene_id "ENSG00000085511.19"; transcript_id "ENST00000392142.8"; gene_type "protein_coding"; gene_status "KNOWN"; gene_name "MAP3K4"; transcript_type "protein_coding"; transcript_status "KNOWN"; transcript_name "MAP3K4-204"; exon_number "11"; exon_id "ENSE00003460941.1"; talon_gene "20525"; talon_transcript "72259"; talon_exon "340158"; ccdsid "CCDS34566.1"; exon_status "KNOWN"; level "2"; protein_id "ENSP00000355886.2"; source "HAVANA"; tag "CCDS";
chr6	HAVANA	exon	161091379	161091540	.	+	.	gene_id "ENSG00000085511.19"; transcript_id "ENST00000392142.8"; gene_type "protein_coding"; gene_status "KNOWN"; gene_name "MAP3K4"; transcript_type "protein_coding"; transcript_status "KNOWN"; transcript_name "MAP3K4-204"; exon_number "12"; exon_id "ENSE00003529849.1"; talon_gene "20525"; talon_transcript "72259"; talon_exon "340160"; ccdsid "CCDS34566.1"; exon_status "KNOWN"; level "2"; protein_id "ENSP00000355886.2"; source "HAVANA"; tag "CCDS";
chr6	HAVANA	exon	161092010	161092143	.	+	.	gene_id "ENSG00000085511.19"; transcript_id "ENST00000392142.8"; gene_type "protein_coding"; gene_status "KNOWN"; gene_name "MAP3K4"; transcript_type "protein_coding"; transcript_status "KNOWN"; transcript_name "MAP3K4-204"; exon_number "13"; exon_id "ENSE00003475034.1"; talon_gene "20525"; talon_transcript "72259"; talon_exon "340162"; ccdsid "CCDS34566.1"; exon_status "KNOWN"; level "2"; protein_id "ENSP00000355886.2"; source "HAVANA"; tag "CCDS";
chr6	HAVANA	exon	161092978	161093056	.	+	.	gene_id "ENSG00000085511.19"; transcript_id "ENST00000392142.8"; gene_type "protein_coding"; gene_status "KNOWN"; gene_name "MAP3K4"; transcript_type "protein_coding"; transcript_status "KNOWN"; transcript_name "MAP3K4-204"; exon_number "14"; exon_id "ENSE00003494447.1"; talon_gene "20525"; talon_transcript "72259"; talon_exon "340164"; ccdsid "CCDS34566.1"; exon_status "KNOWN"; level "2"; protein_id "ENSP00000355886.2"; source "HAVANA"; tag "CCDS";
chr6	HAVANA	exon	161093773	161093851	.	+	.	gene_id "ENSG00000085511.19"; transcript_id "ENST00000392142.8"; gene_type "protein_coding"; gene_status "KNOWN"; gene_name "MAP3K4"; transcript_type "protein_coding"; transcript_status "KNOWN"; transcript_name "MAP3K4-204"; exon_number "15"; exon_id "ENSE00003637666.1"; talon_gene "20525"; talon_transcript "72259"; talon_exon "340166"; ccdsid "CCDS34566.1"; exon_status "KNOWN"; level "2"; protein_id "ENSP00000355886.2"; source "HAVANA"; tag "CCDS";
chr6	HAVANA	exon	161097080	161097176	.	+	.	gene_id "ENSG00000085511.19"; transcript_id "ENST00000392142.8"; gene_type "protein_coding"; gene_status "KNOWN"; gene_name "MAP3K4"; transcript_type "protein_coding"; transcript_status "KNOWN"; transcript_name "MAP3K4-204"; exon_number "16"; exon_id "ENSE00003620487.1"; talon_gene "20525"; talon_transcript "72259"; talon_exon "340168"; ccdsid "CCDS34566.1"; exon_status "KNOWN"; level "2"; protein_id "ENSP00000355886.2"; source "HAVANA"; tag "CCDS";
chr6	HAVANA	exon	161098278	161098427	.	+	.	gene_id "ENSG00000085511.19"; transcript_id "ENST00000392142.8"; gene_type "protein_coding"; gene_status "KNOWN"; gene_name "MAP3K4"; transcript_type "protein_coding"; transcript_status "KNOWN"; transcript_name "MAP3K4-204"; exon_number "17"; exon_id "ENSE00003613628.1"; talon_gene "20525"; talon_transcript "72259"; talon_exon "340194"; ccdsid "CCDS34565.1"; exon_status "KNOWN"; level "2"; protein_id "ENSP00000375986.4"; source "HAVANA"; tag "CCDS";
chr6	HAVANA	exon	161101892	161101992	.	+	.	gene_id "ENSG00000085511.19"; transcript_id "ENST00000392142.8"; gene_type "protein_coding"; gene_status "KNOWN"; gene_name "MAP3K4"; transcript_type "protein_coding"; transcript_status "KNOWN"; transcript_name "MAP3K4-204"; exon_number "18"; exon_id "ENSE00003628010.1"; talon_gene "20525"; talon_transcript "72259"; talon_exon "340170"; ccdsid "CCDS34566.1"; exon_status "KNOWN"; level "2"; protein_id "ENSP00000355886.2"; source "HAVANA"; tag "CCDS";
chr6	HAVANA	exon	161102699	161102779	.	+	.	gene_id "ENSG00000085511.19"; transcript_id "ENST00000392142.8"; gene_type "protein_coding"; gene_status "KNOWN"; gene_name "MAP3K4"; transcript_type "protein_coding"; transcript_status "KNOWN"; transcript_name "MAP3K4-204"; exon_number "19"; exon_id "ENSE00003612694.1"; talon_gene "20525"; talon_transcript "72259"; talon_exon "340172"; ccdsid "CCDS34566.1"; exon_status "KNOWN"; level "2"; protein_id "ENSP00000355886.2"; source "HAVANA"; tag "CCDS";
chr6	HAVANA	exon	161106514	161106705	.	+	.	gene_id "ENSG00000085511.19"; transcript_id "ENST00000392142.8"; gene_type "protein_coding"; gene_status "KNOWN"; gene_name "MAP3K4"; transcript_type "protein_coding"; transcript_status "KNOWN"; transcript_name "MAP3K4-204"; exon_number "20"; exon_id "ENSE00003517701.1"; talon_gene "20525"; talon_transcript "72259"; talon_exon "340174"; ccdsid "CCDS34566.1"; exon_status "KNOWN"; level "2"; protein_id "ENSP00000355886.2"; source "HAVANA"; tag "CCDS";
chr6	HAVANA	exon	161107899	161107969	.	+	.	gene_id "ENSG00000085511.19"; transcript_id "ENST00000392142.8"; gene_type "protein_coding"; gene_status "KNOWN"; gene_name "MAP3K4"; transcript_type "protein_coding"; transcript_status "KNOWN"; transcript_name "MAP3K4-204"; exon_number "21"; exon_id "ENSE00003648610.1"; talon_gene "20525"; talon_transcript "72259"; talon_exon "340176"; ccdsid "CCDS34566.1"; exon_status "KNOWN"; level "2"; protein_id "ENSP00000355886.2"; source "HAVANA"; tag "CCDS";
chr6	HAVANA	exon	161108743	161108859	.	+	.	gene_id "ENSG00000085511.19"; transcript_id "ENST00000392142.8"; gene_type "protein_coding"; gene_status "KNOWN"; gene_name "MAP3K4"; transcript_type "protein_coding"; transcript_status "KNOWN"; transcript_name "MAP3K4-204"; exon_number "22"; exon_id "ENSE00003566471.1"; talon_gene "20525"; talon_transcript "72259"; talon_exon "340178"; ccdsid "CCDS34566.1"; exon_status "KNOWN"; level "2"; protein_id "ENSP00000355886.2"; source "HAVANA"; tag "CCDS";
chr6	HAVANA	exon	161109755	161109914	.	+	.	gene_id "ENSG00000085511.19"; transcript_id "ENST00000392142.8"; gene_type "protein_coding"; gene_status "KNOWN"; gene_name "MAP3K4"; transcript_type "protein_coding"; transcript_status "KNOWN"; transcript_name "MAP3K4-204"; exon_number "23"; exon_id "ENSE00003612264.1"; talon_gene "20525"; talon_transcript "72259"; talon_exon "340180"; ccdsid "CCDS34566.1"; exon_status "KNOWN"; level "2"; protein_id "ENSP00000355886.2"; source "HAVANA"; tag "CCDS";
chr6	HAVANA	exon	161111836	161111958	.	+	.	gene_id "ENSG00000085511.19"; transcript_id "ENST00000392142.8"; gene_type "protein_coding"; gene_status "KNOWN"; gene_name "MAP3K4"; transcript_type "protein_coding"; transcript_status "KNOWN"; transcript_name "MAP3K4-204"; exon_number "24"; exon_id "ENSE00003659237.1"; talon_gene "20525"; talon_transcript "72259"; talon_exon "340182"; ccdsid "CCDS34566.1"; exon_status "KNOWN"; level "2"; protein_id "ENSP00000355886.2"; source "HAVANA"; tag "CCDS";
chr6	HAVANA	exon	161112668	161112774	.	+	.	gene_id "ENSG00000085511.19"; transcript_id "ENST00000392142.8"; gene_type "protein_coding"; gene_status "KNOWN"; gene_name "MAP3K4"; transcript_type "protein_coding"; transcript_status "KNOWN"; transcript_name "MAP3K4-204"; exon_number "25"; exon_id "ENSE00003590889.1"; talon_gene "20525"; talon_transcript "72259"; talon_exon "340184"; ccdsid "CCDS34566.1"; exon_status "KNOWN"; level "2"; protein_id "ENSP00000355886.2"; source "HAVANA"; tag "CCDS";
chr6	HAVANA	exon	161115123	161115302	.	+	.	gene_id "ENSG00000085511.19"; transcript_id "ENST00000392142.8"; gene_type "protein_coding"; gene_status "KNOWN"; gene_name "MAP3K4"; transcript_type "protein_coding"; transcript_status "KNOWN"; transcript_name "MAP3K4-204"; exon_number "26"; exon_id "ENSE00003648222.1"; talon_gene "20525"; talon_transcript "72259"; talon_exon "340186"; ccdsid "CCDS34566.1"; exon_status "KNOWN"; level "2"; protein_id "ENSP00000355886.2"; source "HAVANA"; tag "CCDS";
chr6	HAVANA	exon	161116850	161117385	.	+	.	gene_id "ENSG00000085511.19"; transcript_id "ENST00000392142.8"; gene_type "protein_coding"; gene_status "KNOWN"; gene_name "MAP3K4"; transcript_type "protein_coding"; transcript_status "KNOWN"; transcript_name "MAP3K4-204"; exon_number "27"; exon_id "ENSE00001362128.2"; talon_gene "20525"; talon_transcript "72259"; talon_exon "340188"; ccdsid "CCDS34566.1"; exon_status "KNOWN"; level "2"; protein_id "ENSP00000355886.2"; source "HAVANA"; tag "CCDS";
chr6	HAVANA	transcript	160991814	161117382	.	+	.	gene_id "ENSG00000085511.19"; transcript_id "ENST00000366920.6"; gene_name "MAP3K4"; gene_status "KNOWN"; gene_type "protein_coding"; transcript_type "protein_coding"; transcript_status "KNOWN"; transcript_name "MAP3K4-203"; talon_gene "20525"; talon_transcript "72260"; ccdsid "CCDS75544.1"; havana_transcript "OTTHUMT00000400285.1"; level "2"; protein_id "ENSP00000355887.2"; source "HAVANA"; tag "CCDS"; transcript_support_level "5";
chr6	HAVANA	exon	160991814	160992083	.	+	.	gene_id "ENSG00000085511.19"; transcript_id "ENST00000366920.6"; gene_type "protein_coding"; gene_status "KNOWN"; gene_name "MAP3K4"; transcript_type "protein_coding"; transcript_status "KNOWN"; transcript_name "MAP3K4-203"; exon_number "1"; exon_id "ENSE00001442989.1"; talon_gene "20525"; talon_transcript "72260"; talon_exon "340196"; ccdsid "CCDS75544.1"; exon_status "KNOWN"; level "2"; protein_id "ENSP00000355887.2"; source "HAVANA"; tag "CCDS";
chr6	HAVANA	exon	161034259	161034449	.	+	.	gene_id "ENSG00000085511.19"; transcript_id "ENST00000366920.6"; gene_type "protein_coding"; gene_status "KNOWN"; gene_name "MAP3K4"; transcript_type "protein_coding"; transcript_status "KNOWN"; transcript_name "MAP3K4-203"; exon_number "2"; exon_id "ENSE00003581289.1"; talon_gene "20525"; talon_transcript "72260"; talon_exon "340140"; ccdsid "CCDS34566.1"; exon_status "KNOWN"; level "2"; protein_id "ENSP00000355886.2"; source "HAVANA"; tag "CCDS";
chr6	HAVANA	exon	161048616	161049979	.	+	.	gene_id "ENSG00000085511.19"; transcript_id "ENST00000366920.6"; gene_type "protein_coding"; gene_status "KNOWN"; gene_name "MAP3K4"; transcript_type "protein_coding"; transcript_status "KNOWN"; transcript_name "MAP3K4-203"; exon_number "3"; exon_id "ENSE00001148239.1"; talon_gene "20525"; talon_transcript "72260"; talon_exon "340142"; ccdsid "CCDS34566.1"; exon_status "KNOWN"; level "2"; protein_id "ENSP00000355886.2"; source "HAVANA"; tag "CCDS";
chr6	HAVANA	exon	161070608	161070850	.	+	.	gene_id "ENSG00000085511.19"; transcript_id "ENST00000366920.6"; gene_type "protein_coding"; gene_status "KNOWN"; gene_name "MAP3K4"; transcript_type "protein_coding"; transcript_status "KNOWN"; transcript_name "MAP3K4-203"; exon_number "4"; exon_id "ENSE00003578962.1"; talon_gene "20525"; talon_transcript "72260"; talon_exon "340144"; ccdsid "CCDS34566.1"; exon_status "KNOWN"; level "2"; protein_id "ENSP00000355886.2"; source "HAVANA"; tag "CCDS";
chr6	HAVANA	exon	161073466	161073612	.	+	.	gene_id "ENSG00000085511.19"; transcript_id "ENST00000366920.6"; gene_type "protein_coding"; gene_status "KNOWN"; gene_name "MAP3K4"; transcript_type "protein_coding"; transcript_status "KNOWN"; transcript_name "MAP3K4-203"; exon_number "5"; exon_id "ENSE00003665222.1"; talon_gene "20525"; talon_transcript "72260"; talon_exon "340146"; ccdsid "CCDS34566.1"; exon_status "KNOWN"; level "2"; protein_id "ENSP00000355886.2"; source "HAVANA"; tag "CCDS";
chr6	HAVANA	exon	161080881	161081038	.	+	.	gene_id "ENSG00000085511.19"; transcript_id "ENST00000366920.6"; gene_type "protein_coding"; gene_status "KNOWN"; gene_name "MAP3K4"; transcript_type "protein_coding"; transcript_status "KNOWN"; transcript_name "MAP3K4-203"; exon_number "6"; exon_id "ENSE00003612400.1"; talon_gene "20525"; talon_transcript "72260"; talon_exon "340148"; ccdsid "CCDS34566.1"; exon_status "KNOWN"; level "2"; protein_id "ENSP00000355886.2"; source "HAVANA"; tag "CCDS";
chr6	HAVANA	exon	161084501	161084617	.	+	.	gene_id "ENSG00000085511.19"; transcript_id "ENST00000366920.6"; gene_type "protein_coding"; gene_status "KNOWN"; gene_name "MAP3K4"; transcript_type "protein_coding"; transcript_status "KNOWN"; transcript_name "MAP3K4-203"; exon_number "7"; exon_id "ENSE00003688242.1"; talon_gene "20525"; talon_transcript "72260"; talon_exon "340150"; ccdsid "CCDS34566.1"; exon_status "KNOWN"; level "2"; protein_id "ENSP00000355886.2"; source "HAVANA"; tag "CCDS";
chr6	HAVANA	exon	161086379	161086478	.	+	.	gene_id "ENSG00000085511.19"; transcript_id "ENST00000366920.6"; gene_type "protein_coding"; gene_status "KNOWN"; gene_name "MAP3K4"; transcript_type "protein_coding"; transcript_status "KNOWN"; transcript_name "MAP3K4-203"; exon_number "8"; exon_id "ENSE00003517218.1"; talon_gene "20525"; talon_transcript "72260"; talon_exon "340152"; ccdsid "CCDS34566.1"; exon_status "KNOWN"; level "2"; protein_id "ENSP00000355886.2"; source "HAVANA"; tag "CCDS";
chr6	HAVANA	exon	161086584	161086667	.	+	.	gene_id "ENSG00000085511.19"; transcript_id "ENST00000366920.6"; gene_type "protein_coding"; gene_status "KNOWN"; gene_name "MAP3K4"; transcript_type "protein_coding"; transcript_status "KNOWN"; transcript_name "MAP3K4-203"; exon_number "9"; exon_id "ENSE00003498080.1"; talon_gene "20525"; talon_transcript "72260"; talon_exon "340154"; ccdsid "CCDS34566.1"; exon_status "KNOWN"; level "2"; protein_id "ENSP00000355886.2"; source "HAVANA"; tag "CCDS";
chr6	HAVANA	exon	161087688	161087954	.	+	.	gene_id "ENSG00000085511.19"; transcript_id "ENST00000366920.6"; gene_type "protein_coding"; gene_status "KNOWN"; gene_name "MAP3K4"; transcript_type "protein_coding"; transcript_status "KNOWN"; transcript_name "MAP3K4-203"; exon_number "10"; exon_id "ENSE00003646780.1"; talon_gene "20525"; talon_transcript "72260"; talon_exon "340156"; ccdsid "CCDS34566.1"; exon_status "KNOWN"; level "2"; protein_id "ENSP00000355886.2"; source "HAVANA"; tag "CCDS";
chr6	HAVANA	exon	161089322	161089471	.	+	.	gene_id "ENSG00000085511.19"; transcript_id "ENST00000366920.6"; gene_type "protein_coding"; gene_status "KNOWN"; gene_name "MAP3K4"; transcript_type "protein_coding"; transcript_status "KNOWN"; transcript_name "MAP3K4-203"; exon_number "11"; exon_id "ENSE00003460941.1"; talon_gene "20525"; talon_transcript "72260"; talon_exon "340158"; ccdsid "CCDS34566.1"; exon_status "KNOWN"; level "2"; protein_id "ENSP00000355886.2"; source "HAVANA"; tag "CCDS";
chr6	HAVANA	exon	161091379	161091540	.	+	.	gene_id "ENSG00000085511.19"; transcript_id "ENST00000366920.6"; gene_type "protein_coding"; gene_status "KNOWN"; gene_name "MAP3K4"; transcript_type "protein_coding"; transcript_status "KNOWN"; transcript_name "MAP3K4-203"; exon_number "12"; exon_id "ENSE00003529849.1"; talon_gene "20525"; talon_transcript "72260"; talon_exon "340160"; ccdsid "CCDS34566.1"; exon_status "KNOWN"; level "2"; protein_id "ENSP00000355886.2"; source "HAVANA"; tag "CCDS";
chr6	HAVANA	exon	161092010	161092143	.	+	.	gene_id "ENSG00000085511.19"; transcript_id "ENST00000366920.6"; gene_type "protein_coding"; gene_status "KNOWN"; gene_name "MAP3K4"; transcript_type "protein_coding"; transcript_status "KNOWN"; transcript_name "MAP3K4-203"; exon_number "13"; exon_id "ENSE00003475034.1"; talon_gene "20525"; talon_transcript "72260"; talon_exon "340162"; ccdsid "CCDS34566.1"; exon_status "KNOWN"; level "2"; protein_id "ENSP00000355886.2"; source "HAVANA"; tag "CCDS";
chr6	HAVANA	exon	161092978	161093056	.	+	.	gene_id "ENSG00000085511.19"; transcript_id "ENST00000366920.6"; gene_type "protein_coding"; gene_status "KNOWN"; gene_name "MAP3K4"; transcript_type "protein_coding"; transcript_status "KNOWN"; transcript_name "MAP3K4-203"; exon_number "14"; exon_id "ENSE00003494447.1"; talon_gene "20525"; talon_transcript "72260"; talon_exon "340164"; ccdsid "CCDS34566.1"; exon_status "KNOWN"; level "2"; protein_id "ENSP00000355886.2"; source "HAVANA"; tag "CCDS";
chr6	HAVANA	exon	161093773	161093839	.	+	.	gene_id "ENSG00000085511.19"; transcript_id "ENST00000366920.6"; gene_type "protein_coding"; gene_status "KNOWN"; gene_name "MAP3K4"; transcript_type "protein_coding"; transcript_status "KNOWN"; transcript_name "MAP3K4-203"; exon_number "15"; exon_id "ENSE00001442991.1"; talon_gene "20525"; talon_transcript "72260"; talon_exon "340197"; ccdsid "CCDS75544.1"; exon_status "KNOWN"; level "2"; protein_id "ENSP00000355887.2"; source "HAVANA"; tag "CCDS";
chr6	HAVANA	exon	161097080	161097176	.	+	.	gene_id "ENSG00000085511.19"; transcript_id "ENST00000366920.6"; gene_type "protein_coding"; gene_status "KNOWN"; gene_name "MAP3K4"; transcript_type "protein_coding"; transcript_status "KNOWN"; transcript_name "MAP3K4-203"; exon_number "16"; exon_id "ENSE00003620487.1"; talon_gene "20525"; talon_transcript "72260"; talon_exon "340168"; ccdsid "CCDS34566.1"; exon_status "KNOWN"; level "2"; protein_id "ENSP00000355886.2"; source "HAVANA"; tag "CCDS";
chr6	HAVANA	exon	161098278	161098427	.	+	.	gene_id "ENSG00000085511.19"; transcript_id "ENST00000366920.6"; gene_type "protein_coding"; gene_status "KNOWN"; gene_name "MAP3K4"; transcript_type "protein_coding"; transcript_status "KNOWN"; transcript_name "MAP3K4-203"; exon_number "17"; exon_id "ENSE00003613628.1"; talon_gene "20525"; talon_transcript "72260"; talon_exon "340194"; ccdsid "CCDS34565.1"; exon_status "KNOWN"; level "2"; protein_id "ENSP00000375986.4"; source "HAVANA"; tag "CCDS";
chr6	HAVANA	exon	161101892	161101992	.	+	.	gene_id "ENSG00000085511.19"; transcript_id "ENST00000366920.6"; gene_type "protein_coding"; gene_status "KNOWN"; gene_name "MAP3K4"; transcript_type "protein_coding"; transcript_status "KNOWN"; transcript_name "MAP3K4-203"; exon_number "18"; exon_id "ENSE00003628010.1"; talon_gene "20525"; talon_transcript "72260"; talon_exon "340170"; ccdsid "CCDS34566.1"; exon_status "KNOWN"; level "2"; protein_id "ENSP00000355886.2"; source "HAVANA"; tag "CCDS";
chr6	HAVANA	exon	161102699	161102779	.	+	.	gene_id "ENSG00000085511.19"; transcript_id "ENST00000366920.6"; gene_type "protein_coding"; gene_status "KNOWN"; gene_name "MAP3K4"; transcript_type "protein_coding"; transcript_status "KNOWN"; transcript_name "MAP3K4-203"; exon_number "19"; exon_id "ENSE00003612694.1"; talon_gene "20525"; talon_transcript "72260"; talon_exon "340172"; ccdsid "CCDS34566.1"; exon_status "KNOWN"; level "2"; protein_id "ENSP00000355886.2"; source "HAVANA"; tag "CCDS";
chr6	HAVANA	exon	161106514	161106705	.	+	.	gene_id "ENSG00000085511.19"; transcript_id "ENST00000366920.6"; gene_type "protein_coding"; gene_status "KNOWN"; gene_name "MAP3K4"; transcript_type "protein_coding"; transcript_status "KNOWN"; transcript_name "MAP3K4-203"; exon_number "20"; exon_id "ENSE00003517701.1"; talon_gene "20525"; talon_transcript "72260"; talon_exon "340174"; ccdsid "CCDS34566.1"; exon_status "KNOWN"; level "2"; protein_id "ENSP00000355886.2"; source "HAVANA"; tag "CCDS";
chr6	HAVANA	exon	161107899	161107969	.	+	.	gene_id "ENSG00000085511.19"; transcript_id "ENST00000366920.6"; gene_type "protein_coding"; gene_status "KNOWN"; gene_name "MAP3K4"; transcript_type "protein_coding"; transcript_status "KNOWN"; transcript_name "MAP3K4-203"; exon_number "21"; exon_id "ENSE00003648610.1"; talon_gene "20525"; talon_transcript "72260"; talon_exon "340176"; ccdsid "CCDS34566.1"; exon_status "KNOWN"; level "2"; protein_id "ENSP00000355886.2"; source "HAVANA"; tag "CCDS";
chr6	HAVANA	exon	161108743	161108859	.	+	.	gene_id "ENSG00000085511.19"; transcript_id "ENST00000366920.6"; gene_type "protein_coding"; gene_status "KNOWN"; gene_name "MAP3K4"; transcript_type "protein_coding"; transcript_status "KNOWN"; transcript_name "MAP3K4-203"; exon_number "22"; exon_id "ENSE00003566471.1"; talon_gene "20525"; talon_transcript "72260"; talon_exon "340178"; ccdsid "CCDS34566.1"; exon_status "KNOWN"; level "2"; protein_id "ENSP00000355886.2"; source "HAVANA"; tag "CCDS";
chr6	HAVANA	exon	161109755	161109914	.	+	.	gene_id "ENSG00000085511.19"; transcript_id "ENST00000366920.6"; gene_type "protein_coding"; gene_status "KNOWN"; gene_name "MAP3K4"; transcript_type "protein_coding"; transcript_status "KNOWN"; transcript_name "MAP3K4-203"; exon_number "23"; exon_id "ENSE00003612264.1"; talon_gene "20525"; talon_transcript "72260"; talon_exon "340180"; ccdsid "CCDS34566.1"; exon_status "KNOWN"; level "2"; protein_id "ENSP00000355886.2"; source "HAVANA"; tag "CCDS";
chr6	HAVANA	exon	161111836	161111958	.	+	.	gene_id "ENSG00000085511.19"; transcript_id "ENST00000366920.6"; gene_type "protein_coding"; gene_status "KNOWN"; gene_name "MAP3K4"; transcript_type "protein_coding"; transcript_status "KNOWN"; transcript_name "MAP3K4-203"; exon_number "24"; exon_id "ENSE00003659237.1"; talon_gene "20525"; talon_transcript "72260"; talon_exon "340182"; ccdsid "CCDS34566.1"; exon_status "KNOWN"; level "2"; protein_id "ENSP00000355886.2"; source "HAVANA"; tag "CCDS";
chr6	HAVANA	exon	161112668	161112774	.	+	.	gene_id "ENSG00000085511.19"; transcript_id "ENST00000366920.6"; gene_type "protein_coding"; gene_status "KNOWN"; gene_name "MAP3K4"; transcript_type "protein_coding"; transcript_status "KNOWN"; transcript_name "MAP3K4-203"; exon_number "25"; exon_id "ENSE00003590889.1"; talon_gene "20525"; talon_transcript "72260"; talon_exon "340184"; ccdsid "CCDS34566.1"; exon_status "KNOWN"; level "2"; protein_id "ENSP00000355886.2"; source "HAVANA"; tag "CCDS";
chr6	HAVANA	exon	161115123	161115302	.	+	.	gene_id "ENSG00000085511.19"; transcript_id "ENST00000366920.6"; gene_type "protein_coding"; gene_status "KNOWN"; gene_name "MAP3K4"; transcript_type "protein_coding"; transcript_status "KNOWN"; transcript_name "MAP3K4-203"; exon_number "26"; exon_id "ENSE00003648222.1"; talon_gene "20525"; talon_transcript "72260"; talon_exon "340186"; ccdsid "CCDS34566.1"; exon_status "KNOWN"; level "2"; protein_id "ENSP00000355886.2"; source "HAVANA"; tag "CCDS";
chr6	HAVANA	exon	161116850	161117382	.	+	.	gene_id "ENSG00000085511.19"; transcript_id "ENST00000366920.6"; gene_type "protein_coding"; gene_status "KNOWN"; gene_name "MAP3K4"; transcript_type "protein_coding"; transcript_status "KNOWN"; transcript_name "MAP3K4-203"; exon_number "27"; exon_id "ENSE00002311734.1"; talon_gene "20525"; talon_transcript "72260"; talon_exon "340199"; ccdsid "CCDS75544.1"; exon_status "KNOWN"; level "2"; protein_id "ENSP00000355887.2"; source "HAVANA"; tag "CCDS";
chr6	HAVANA	transcript	160991814	161117382	.	+	.	gene_id "ENSG00000085511.19"; transcript_id "ENST00000348824.11"; gene_name "MAP3K4"; gene_status "KNOWN"; gene_type "protein_coding"; transcript_type "protein_coding"; transcript_status "KNOWN"; transcript_name "MAP3K4-201"; talon_gene "20525"; talon_transcript "72261"; havana_transcript "OTTHUMT00000400286.1"; level "2"; protein_id "ENSP00000297332.10"; source "HAVANA"; tag "appris_alternative_2"; transcript_support_level "5";
chr6	HAVANA	exon	160991814	160992083	.	+	.	gene_id "ENSG00000085511.19"; transcript_id "ENST00000348824.11"; gene_type "protein_coding"; gene_status "KNOWN"; gene_name "MAP3K4"; transcript_type "protein_coding"; transcript_status "KNOWN"; transcript_name "MAP3K4-201"; exon_number "1"; exon_id "ENSE00001442989.1"; talon_gene "20525"; talon_transcript "72261"; talon_exon "340196"; ccdsid "CCDS75544.1"; exon_status "KNOWN"; level "2"; protein_id "ENSP00000355887.2"; source "HAVANA"; tag "CCDS";
chr6	HAVANA	exon	161034259	161034449	.	+	.	gene_id "ENSG00000085511.19"; transcript_id "ENST00000348824.11"; gene_type "protein_coding"; gene_status "KNOWN"; gene_name "MAP3K4"; transcript_type "protein_coding"; transcript_status "KNOWN"; transcript_name "MAP3K4-201"; exon_number "2"; exon_id "ENSE00003581289.1"; talon_gene "20525"; talon_transcript "72261"; talon_exon "340140"; ccdsid "CCDS34566.1"; exon_status "KNOWN"; level "2"; protein_id "ENSP00000355886.2"; source "HAVANA"; tag "CCDS";
chr6	HAVANA	exon	161048616	161049979	.	+	.	gene_id "ENSG00000085511.19"; transcript_id "ENST00000348824.11"; gene_type "protein_coding"; gene_status "KNOWN"; gene_name "MAP3K4"; transcript_type "protein_coding"; transcript_status "KNOWN"; transcript_name "MAP3K4-201"; exon_number "3"; exon_id "ENSE00001148239.1"; talon_gene "20525"; talon_transcript "72261"; talon_exon "340142"; ccdsid "CCDS34566.1"; exon_status "KNOWN"; level "2"; protein_id "ENSP00000355886.2"; source "HAVANA"; tag "CCDS";
chr6	HAVANA	exon	161070608	161070850	.	+	.	gene_id "ENSG00000085511.19"; transcript_id "ENST00000348824.11"; gene_type "protein_coding"; gene_status "KNOWN"; gene_name "MAP3K4"; transcript_type "protein_coding"; transcript_status "KNOWN"; transcript_name "MAP3K4-201"; exon_number "4"; exon_id "ENSE00003578962.1"; talon_gene "20525"; talon_transcript "72261"; talon_exon "340144"; ccdsid "CCDS34566.1"; exon_status "KNOWN"; level "2"; protein_id "ENSP00000355886.2"; source "HAVANA"; tag "CCDS";
chr6	HAVANA	exon	161073466	161073612	.	+	.	gene_id "ENSG00000085511.19"; transcript_id "ENST00000348824.11"; gene_type "protein_coding"; gene_status "KNOWN"; gene_name "MAP3K4"; transcript_type "protein_coding"; transcript_status "KNOWN"; transcript_name "MAP3K4-201"; exon_number "5"; exon_id "ENSE00003665222.1"; talon_gene "20525"; talon_transcript "72261"; talon_exon "340146"; ccdsid "CCDS34566.1"; exon_status "KNOWN"; level "2"; protein_id "ENSP00000355886.2"; source "HAVANA"; tag "CCDS";
chr6	HAVANA	exon	161080881	161081038	.	+	.	gene_id "ENSG00000085511.19"; transcript_id "ENST00000348824.11"; gene_type "protein_coding"; gene_status "KNOWN"; gene_name "MAP3K4"; transcript_type "protein_coding"; transcript_status "KNOWN"; transcript_name "MAP3K4-201"; exon_number "6"; exon_id "ENSE00003612400.1"; talon_gene "20525"; talon_transcript "72261"; talon_exon "340148"; ccdsid "CCDS34566.1"; exon_status "KNOWN"; level "2"; protein_id "ENSP00000355886.2"; source "HAVANA"; tag "CCDS";
chr6	HAVANA	exon	161084501	161084617	.	+	.	gene_id "ENSG00000085511.19"; transcript_id "ENST00000348824.11"; gene_type "protein_coding"; gene_status "KNOWN"; gene_name "MAP3K4"; transcript_type "protein_coding"; transcript_status "KNOWN"; transcript_name "MAP3K4-201"; exon_number "7"; exon_id "ENSE00003688242.1"; talon_gene "20525"; talon_transcript "72261"; talon_exon "340150"; ccdsid "CCDS34566.1"; exon_status "KNOWN"; level "2"; protein_id "ENSP00000355886.2"; source "HAVANA"; tag "CCDS";
chr6	HAVANA	exon	161086379	161086478	.	+	.	gene_id "ENSG00000085511.19"; transcript_id "ENST00000348824.11"; gene_type "protein_coding"; gene_status "KNOWN"; gene_name "MAP3K4"; transcript_type "protein_coding"; transcript_status "KNOWN"; transcript_name "MAP3K4-201"; exon_number "8"; exon_id "ENSE00003517218.1"; talon_gene "20525"; talon_transcript "72261"; talon_exon "340152"; ccdsid "CCDS34566.1"; exon_status "KNOWN"; level "2"; protein_id "ENSP00000355886.2"; source "HAVANA"; tag "CCDS";
chr6	HAVANA	exon	161086584	161086667	.	+	.	gene_id "ENSG00000085511.19"; transcript_id "ENST00000348824.11"; gene_type "protein_coding"; gene_status "KNOWN"; gene_name "MAP3K4"; transcript_type "protein_coding"; transcript_status "KNOWN"; transcript_name "MAP3K4-201"; exon_number "9"; exon_id "ENSE00003498080.1"; talon_gene "20525"; talon_transcript "72261"; talon_exon "340154"; ccdsid "CCDS34566.1"; exon_status "KNOWN"; level "2"; protein_id "ENSP00000355886.2"; source "HAVANA"; tag "CCDS";
chr6	HAVANA	exon	161087688	161087954	.	+	.	gene_id "ENSG00000085511.19"; transcript_id "ENST00000348824.11"; gene_type "protein_coding"; gene_status "KNOWN"; gene_name "MAP3K4"; transcript_type "protein_coding"; transcript_status "KNOWN"; transcript_name "MAP3K4-201"; exon_number "10"; exon_id "ENSE00003646780.1"; talon_gene "20525"; talon_transcript "72261"; talon_exon "340156"; ccdsid "CCDS34566.1"; exon_status "KNOWN"; level "2"; protein_id "ENSP00000355886.2"; source "HAVANA"; tag "CCDS";
chr6	HAVANA	exon	161089322	161089471	.	+	.	gene_id "ENSG00000085511.19"; transcript_id "ENST00000348824.11"; gene_type "protein_coding"; gene_status "KNOWN"; gene_name "MAP3K4"; transcript_type "protein_coding"; transcript_status "KNOWN"; transcript_name "MAP3K4-201"; exon_number "11"; exon_id "ENSE00003460941.1"; talon_gene "20525"; talon_transcript "72261"; talon_exon "340158"; ccdsid "CCDS34566.1"; exon_status "KNOWN"; level "2"; protein_id "ENSP00000355886.2"; source "HAVANA"; tag "CCDS";
chr6	HAVANA	exon	161091379	161091540	.	+	.	gene_id "ENSG00000085511.19"; transcript_id "ENST00000348824.11"; gene_type "protein_coding"; gene_status "KNOWN"; gene_name "MAP3K4"; transcript_type "protein_coding"; transcript_status "KNOWN"; transcript_name "MAP3K4-201"; exon_number "12"; exon_id "ENSE00003529849.1"; talon_gene "20525"; talon_transcript "72261"; talon_exon "340160"; ccdsid "CCDS34566.1"; exon_status "KNOWN"; level "2"; protein_id "ENSP00000355886.2"; source "HAVANA"; tag "CCDS";
chr6	HAVANA	exon	161092010	161092143	.	+	.	gene_id "ENSG00000085511.19"; transcript_id "ENST00000348824.11"; gene_type "protein_coding"; gene_status "KNOWN"; gene_name "MAP3K4"; transcript_type "protein_coding"; transcript_status "KNOWN"; transcript_name "MAP3K4-201"; exon_number "13"; exon_id "ENSE00003475034.1"; talon_gene "20525"; talon_transcript "72261"; talon_exon "340162"; ccdsid "CCDS34566.1"; exon_status "KNOWN"; level "2"; protein_id "ENSP00000355886.2"; source "HAVANA"; tag "CCDS";
chr6	HAVANA	exon	161092978	161093056	.	+	.	gene_id "ENSG00000085511.19"; transcript_id "ENST00000348824.11"; gene_type "protein_coding"; gene_status "KNOWN"; gene_name "MAP3K4"; transcript_type "protein_coding"; transcript_status "KNOWN"; transcript_name "MAP3K4-201"; exon_number "14"; exon_id "ENSE00003494447.1"; talon_gene "20525"; talon_transcript "72261"; talon_exon "340164"; ccdsid "CCDS34566.1"; exon_status "KNOWN"; level "2"; protein_id "ENSP00000355886.2"; source "HAVANA"; tag "CCDS";
chr6	HAVANA	exon	161093773	161093839	.	+	.	gene_id "ENSG00000085511.19"; transcript_id "ENST00000348824.11"; gene_type "protein_coding"; gene_status "KNOWN"; gene_name "MAP3K4"; transcript_type "protein_coding"; transcript_status "KNOWN"; transcript_name "MAP3K4-201"; exon_number "15"; exon_id "ENSE00001442991.1"; talon_gene "20525"; talon_transcript "72261"; talon_exon "340197"; ccdsid "CCDS75544.1"; exon_status "KNOWN"; level "2"; protein_id "ENSP00000355887.2"; source "HAVANA"; tag "CCDS";
chr6	HAVANA	exon	161097080	161097176	.	+	.	gene_id "ENSG00000085511.19"; transcript_id "ENST00000348824.11"; gene_type "protein_coding"; gene_status "KNOWN"; gene_name "MAP3K4"; transcript_type "protein_coding"; transcript_status "KNOWN"; transcript_name "MAP3K4-201"; exon_number "16"; exon_id "ENSE00003620487.1"; talon_gene "20525"; talon_transcript "72261"; talon_exon "340168"; ccdsid "CCDS34566.1"; exon_status "KNOWN"; level "2"; protein_id "ENSP00000355886.2"; source "HAVANA"; tag "CCDS";
chr6	HAVANA	exon	161101892	161101992	.	+	.	gene_id "ENSG00000085511.19"; transcript_id "ENST00000348824.11"; gene_type "protein_coding"; gene_status "KNOWN"; gene_name "MAP3K4"; transcript_type "protein_coding"; transcript_status "KNOWN"; transcript_name "MAP3K4-201"; exon_number "17"; exon_id "ENSE00003628010.1"; talon_gene "20525"; talon_transcript "72261"; talon_exon "340170"; ccdsid "CCDS34566.1"; exon_status "KNOWN"; level "2"; protein_id "ENSP00000355886.2"; source "HAVANA"; tag "CCDS";
chr6	HAVANA	exon	161102699	161102779	.	+	.	gene_id "ENSG00000085511.19"; transcript_id "ENST00000348824.11"; gene_type "protein_coding"; gene_status "KNOWN"; gene_name "MAP3K4"; transcript_type "protein_coding"; transcript_status "KNOWN"; transcript_name "MAP3K4-201"; exon_number "18"; exon_id "ENSE00003612694.1"; talon_gene "20525"; talon_transcript "72261"; talon_exon "340172"; ccdsid "CCDS34566.1"; exon_status "KNOWN"; level "2"; protein_id "ENSP00000355886.2"; source "HAVANA"; tag "CCDS";
chr6	HAVANA	exon	161106514	161106705	.	+	.	gene_id "ENSG00000085511.19"; transcript_id "ENST00000348824.11"; gene_type "protein_coding"; gene_status "KNOWN"; gene_name "MAP3K4"; transcript_type "protein_coding"; transcript_status "KNOWN"; transcript_name "MAP3K4-201"; exon_number "19"; exon_id "ENSE00003517701.1"; talon_gene "20525"; talon_transcript "72261"; talon_exon "340174"; ccdsid "CCDS34566.1"; exon_status "KNOWN"; level "2"; protein_id "ENSP00000355886.2"; source "HAVANA"; tag "CCDS";
chr6	HAVANA	exon	161107899	161107969	.	+	.	gene_id "ENSG00000085511.19"; transcript_id "ENST00000348824.11"; gene_type "protein_coding"; gene_status "KNOWN"; gene_name "MAP3K4"; transcript_type "protein_coding"; transcript_status "KNOWN"; transcript_name "MAP3K4-201"; exon_number "20"; exon_id "ENSE00003648610.1"; talon_gene "20525"; talon_transcript "72261"; talon_exon "340176"; ccdsid "CCDS34566.1"; exon_status "KNOWN"; level "2"; protein_id "ENSP00000355886.2"; source "HAVANA"; tag "CCDS";
chr6	HAVANA	exon	161108743	161108859	.	+	.	gene_id "ENSG00000085511.19"; transcript_id "ENST00000348824.11"; gene_type "protein_coding"; gene_status "KNOWN"; gene_name "MAP3K4"; transcript_type "protein_coding"; transcript_status "KNOWN"; transcript_name "MAP3K4-201"; exon_number "21"; exon_id "ENSE00003566471.1"; talon_gene "20525"; talon_transcript "72261"; talon_exon "340178"; ccdsid "CCDS34566.1"; exon_status "KNOWN"; level "2"; protein_id "ENSP00000355886.2"; source "HAVANA"; tag "CCDS";
chr6	HAVANA	exon	161109755	161109914	.	+	.	gene_id "ENSG00000085511.19"; transcript_id "ENST00000348824.11"; gene_type "protein_coding"; gene_status "KNOWN"; gene_name "MAP3K4"; transcript_type "protein_coding"; transcript_status "KNOWN"; transcript_name "MAP3K4-201"; exon_number "22"; exon_id "ENSE00003612264.1"; talon_gene "20525"; talon_transcript "72261"; talon_exon "340180"; ccdsid "CCDS34566.1"; exon_status "KNOWN"; level "2"; protein_id "ENSP00000355886.2"; source "HAVANA"; tag "CCDS";
chr6	HAVANA	exon	161111836	161111958	.	+	.	gene_id "ENSG00000085511.19"; transcript_id "ENST00000348824.11"; gene_type "protein_coding"; gene_status "KNOWN"; gene_name "MAP3K4"; transcript_type "protein_coding"; transcript_status "KNOWN"; transcript_name "MAP3K4-201"; exon_number "23"; exon_id "ENSE00003659237.1"; talon_gene "20525"; talon_transcript "72261"; talon_exon "340182"; ccdsid "CCDS34566.1"; exon_status "KNOWN"; level "2"; protein_id "ENSP00000355886.2"; source "HAVANA"; tag "CCDS";
chr6	HAVANA	exon	161112668	161112774	.	+	.	gene_id "ENSG00000085511.19"; transcript_id "ENST00000348824.11"; gene_type "protein_coding"; gene_status "KNOWN"; gene_name "MAP3K4"; transcript_type "protein_coding"; transcript_status "KNOWN"; transcript_name "MAP3K4-201"; exon_number "24"; exon_id "ENSE00003590889.1"; talon_gene "20525"; talon_transcript "72261"; talon_exon "340184"; ccdsid "CCDS34566.1"; exon_status "KNOWN"; level "2"; protein_id "ENSP00000355886.2"; source "HAVANA"; tag "CCDS";
chr6	HAVANA	exon	161115123	161115302	.	+	.	gene_id "ENSG00000085511.19"; transcript_id "ENST00000348824.11"; gene_type "protein_coding"; gene_status "KNOWN"; gene_name "MAP3K4"; transcript_type "protein_coding"; transcript_status "KNOWN"; transcript_name "MAP3K4-201"; exon_number "25"; exon_id "ENSE00003648222.1"; talon_gene "20525"; talon_transcript "72261"; talon_exon "340186"; ccdsid "CCDS34566.1"; exon_status "KNOWN"; level "2"; protein_id "ENSP00000355886.2"; source "HAVANA"; tag "CCDS";
chr6	HAVANA	exon	161116850	161117382	.	+	.	gene_id "ENSG00000085511.19"; transcript_id "ENST00000348824.11"; gene_type "protein_coding"; gene_status "KNOWN"; gene_name "MAP3K4"; transcript_type "protein_coding"; transcript_status "KNOWN"; transcript_name "MAP3K4-201"; exon_number "26"; exon_id "ENSE00002311734.1"; talon_gene "20525"; talon_transcript "72261"; talon_exon "340199"; ccdsid "CCDS75544.1"; exon_status "KNOWN"; level "2"; protein_id "ENSP00000355887.2"; source "HAVANA"; tag "CCDS";
chr6	HAVANA	gene	161130025	161274032	.	-	.	gene_id "ENSG00000026652.13"; gene_name "AGPAT4"; gene_status "KNOWN"; gene_type "protein_coding"; talon_gene "20526"; havana_gene "OTTHUMG00000015966.3"; level "2"; tag "overlapping_locus";
chr6	HAVANA	transcript	161130025	161274061	.	-	.	gene_id "ENSG00000026652.13"; transcript_id "ENST00000320285.8"; gene_name "AGPAT4"; gene_status "KNOWN"; gene_type "protein_coding"; transcript_type "protein_coding"; transcript_status "KNOWN"; transcript_name "AGPAT4-201"; talon_gene "20526"; talon_transcript "72274"; ccdsid "CCDS5280.1"; havana_transcript "OTTHUMT00000042983.1"; level "2"; protein_id "ENSP00000314036.4"; source "HAVANA"; tag "CCDS"; transcript_support_level "1";
chr6	HAVANA	exon	161273938	161274061	.	-	.	gene_id "ENSG00000026652.13"; transcript_id "ENST00000320285.8"; gene_type "protein_coding"; gene_status "KNOWN"; gene_name "AGPAT4"; transcript_type "protein_coding"; transcript_status "KNOWN"; transcript_name "AGPAT4-201"; exon_number "1"; exon_id "ENSE00001510855.3"; talon_gene "20526"; talon_transcript "72274"; talon_exon "340243"; ccdsid "CCDS5280.1"; exon_status "KNOWN"; level "2"; protein_id "ENSP00000314036.4"; source "HAVANA"; tag "CCDS";
chr6	HAVANA	exon	161232036	161232302	.	-	.	gene_id "ENSG00000026652.13"; transcript_id "ENST00000320285.8"; gene_type "protein_coding"; gene_status "KNOWN"; gene_name "AGPAT4"; transcript_type "protein_coding"; transcript_status "KNOWN"; transcript_name "AGPAT4-201"; exon_number "2"; exon_id "ENSE00002309164.1"; talon_gene "20526"; talon_transcript "72274"; talon_exon "340230"; ccdsid "CCDS5280.1"; exon_status "KNOWN"; level "2"; protein_id "ENSP00000314036.4"; source "HAVANA"; tag "CCDS";
chr6	HAVANA	exon	161166248	161166417	.	-	.	gene_id "ENSG00000026652.13"; transcript_id "ENST00000320285.8"; gene_type "protein_coding"; gene_status "KNOWN"; gene_name "AGPAT4"; transcript_type "protein_coding"; transcript_status "KNOWN"; transcript_name "AGPAT4-201"; exon_number "3"; exon_id "ENSE00003578831.1"; talon_gene "20526"; talon_transcript "72274"; talon_exon "340245"; ccdsid "CCDS5280.1"; exon_status "KNOWN"; level "2"; protein_id "ENSP00000314036.4"; source "HAVANA"; tag "CCDS";
chr6	HAVANA	exon	161154149	161154310	.	-	.	gene_id "ENSG00000026652.13"; transcript_id "ENST00000320285.8"; gene_type "protein_coding"; gene_status "KNOWN"; gene_name "AGPAT4"; transcript_type "protein_coding"; transcript_status "KNOWN"; transcript_name "AGPAT4-201"; exon_number "4"; exon_id "ENSE00003656791.1"; talon_gene "20526"; talon_transcript "72274"; talon_exon "340232"; ccdsid "CCDS5280.1"; exon_status "KNOWN"; level "2"; protein_id "ENSP00000314036.4"; source "HAVANA"; tag "CCDS";
chr6	HAVANA	exon	161153346	161153499	.	-	.	gene_id "ENSG00000026652.13"; transcript_id "ENST00000320285.8"; gene_type "protein_coding"; gene_status "KNOWN"; gene_name "AGPAT4"; transcript_type "protein_coding"; transcript_status "KNOWN"; transcript_name "AGPAT4-201"; exon_number "5"; exon_id "ENSE00003487542.1"; talon_gene "20526"; talon_transcript "72274"; talon_exon "340234"; ccdsid "CCDS5280.1"; exon_status "KNOWN"; level "2"; protein_id "ENSP00000314036.4"; source "HAVANA"; tag "CCDS";
chr6	HAVANA	exon	161149187	161149289	.	-	.	gene_id "ENSG00000026652.13"; transcript_id "ENST00000320285.8"; gene_type "protein_coding"; gene_status "KNOWN"; gene_name "AGPAT4"; transcript_type "protein_coding"; transcript_status "KNOWN"; transcript_name "AGPAT4-201"; exon_number "6"; exon_id "ENSE00003469870.1"; talon_gene "20526"; talon_transcript "72274"; talon_exon "340236"; ccdsid "CCDS5280.1"; exon_status "KNOWN"; level "2"; protein_id "ENSP00000314036.4"; source "HAVANA"; tag "CCDS";
chr6	HAVANA	exon	161146524	161146599	.	-	.	gene_id "ENSG00000026652.13"; transcript_id "ENST00000320285.8"; gene_type "protein_coding"; gene_status "KNOWN"; gene_name "AGPAT4"; transcript_type "protein_coding"; transcript_status "KNOWN"; transcript_name "AGPAT4-201"; exon_number "7"; exon_id "ENSE00003619291.1"; talon_gene "20526"; talon_transcript "72274"; talon_exon "340238"; ccdsid "CCDS5280.1"; exon_status "KNOWN"; level "2"; protein_id "ENSP00000314036.4"; source "HAVANA"; tag "CCDS";
chr6	HAVANA	exon	161139422	161139620	.	-	.	gene_id "ENSG00000026652.13"; transcript_id "ENST00000320285.8"; gene_type "protein_coding"; gene_status "KNOWN"; gene_name "AGPAT4"; transcript_type "protein_coding"; transcript_status "KNOWN"; transcript_name "AGPAT4-201"; exon_number "8"; exon_id "ENSE00003647711.1"; talon_gene "20526"; talon_transcript "72274"; talon_exon "340240"; ccdsid "CCDS5280.1"; exon_status "KNOWN"; level "2"; protein_id "ENSP00000314036.4"; source "HAVANA"; tag "CCDS";
chr6	HAVANA	exon	161130025	161136634	.	-	.	gene_id "ENSG00000026652.13"; transcript_id "ENST00000320285.8"; gene_type "protein_coding"; gene_status "KNOWN"; gene_name "AGPAT4"; transcript_type "protein_coding"; transcript_status "KNOWN"; transcript_name "AGPAT4-201"; exon_number "9"; exon_id "ENSE00001260918.5"; talon_gene "20526"; talon_transcript "72274"; talon_exon "340247"; ccdsid "CCDS5280.1"; exon_status "KNOWN"; level "2"; protein_id "ENSP00000314036.4"; source "HAVANA"; tag "CCDS";
chr6	HAVANA	transcript	161165838	161274032	.	-	.	gene_id "ENSG00000026652.13"; transcript_id "ENST00000366905.3"; gene_name "AGPAT4"; gene_status "KNOWN"; gene_type "protein_coding"; transcript_type "protein_coding"; transcript_status "KNOWN"; transcript_name "AGPAT4-202"; talon_gene "20526"; talon_transcript "72277"; havana_transcript "OTTHUMT00000042985.1"; level "2"; protein_id "ENSP00000355872.3"; source "HAVANA"; tag "basic"; transcript_support_level "2";
chr6	HAVANA	exon	161273938	161274032	.	-	.	gene_id "ENSG00000026652.13"; transcript_id "ENST00000366905.3"; gene_type "protein_coding"; gene_status "KNOWN"; gene_name "AGPAT4"; transcript_type "protein_coding"; transcript_status "KNOWN"; transcript_name "AGPAT4-202"; exon_number "1"; exon_id "ENSE00001442978.2"; talon_gene "20526"; talon_transcript "72277"; talon_exon "340256"; exon_status "KNOWN"; level "2"; protein_id "ENSP00000355872.3"; source "HAVANA"; tag "basic";
chr6	HAVANA	exon	161232036	161232302	.	-	.	gene_id "ENSG00000026652.13"; transcript_id "ENST00000366905.3"; gene_type "protein_coding"; gene_status "KNOWN"; gene_name "AGPAT4"; transcript_type "protein_coding"; transcript_status "KNOWN"; transcript_name "AGPAT4-202"; exon_number "2"; exon_id "ENSE00002309164.1"; talon_gene "20526"; talon_transcript "72277"; talon_exon "340230"; ccdsid "CCDS5280.1"; exon_status "KNOWN"; level "2"; protein_id "ENSP00000314036.4"; source "HAVANA"; tag "CCDS";
chr6	HAVANA	exon	161165838	161166417	.	-	.	gene_id "ENSG00000026652.13"; transcript_id "ENST00000366905.3"; gene_type "protein_coding"; gene_status "KNOWN"; gene_name "AGPAT4"; transcript_type "protein_coding"; transcript_status "KNOWN"; transcript_name "AGPAT4-202"; exon_number "3"; exon_id "ENSE00001872081.1"; talon_gene "20526"; talon_transcript "72277"; talon_exon "340257"; exon_status "KNOWN"; level "2"; protein_id "ENSP00000355872.3"; source "HAVANA"; tag "basic";
chr6	HAVANA	gene	163413065	163413960	.	-	.	gene_id "ENSG00000270419.1"; gene_name "CAHM"; gene_status "KNOWN"; gene_type "lincRNA"; talon_gene "20540"; havana_gene "OTTHUMG00000175945.2"; level "2";
chr6	HAVANA	transcript	163413065	163413960	.	-	.	gene_id "ENSG00000270419.1"; transcript_id "ENST00000604200.1"; gene_name "CAHM"; gene_status "KNOWN"; gene_type "lincRNA"; transcript_type "lincRNA"; transcript_status "KNOWN"; transcript_name "CAHM-201"; talon_gene "20540"; talon_transcript "72321"; havana_transcript "OTTHUMT00000431300.2"; level "2"; source "HAVANA"; tag "basic"; transcript_support_level "NA";
chr6	HAVANA	exon	163413065	163413960	.	-	.	gene_id "ENSG00000270419.1"; transcript_id "ENST00000604200.1"; gene_type "lincRNA"; gene_status "KNOWN"; gene_name "CAHM"; transcript_type "lincRNA"; transcript_status "KNOWN"; transcript_name "CAHM-201"; exon_number "1"; exon_id "ENSE00003602578.1"; talon_gene "20540"; talon_transcript "72321"; talon_exon "340457"; exon_status "KNOWN"; level "2"; source "HAVANA"; tag "basic";
chr6	HAVANA	gene	166305300	166308448	.	-	.	gene_id "ENSG00000176381.5"; gene_name "PRR18"; gene_status "KNOWN"; gene_type "protein_coding"; talon_gene "20567"; havana_gene "OTTHUMG00000167034.5"; level "2";
chr6	HAVANA	transcript	166305300	166308383	.	-	.	gene_id "ENSG00000176381.5"; transcript_id "ENST00000322583.4"; gene_name "PRR18"; gene_status "KNOWN"; gene_type "protein_coding"; transcript_type "protein_coding"; transcript_status "KNOWN"; transcript_name "PRR18-201"; talon_gene "20567"; talon_transcript "72395"; ccdsid "CCDS5291.1"; havana_transcript "OTTHUMT00000392563.3"; level "2"; protein_id "ENSP00000319590.3"; source "HAVANA"; tag "CCDS"; transcript_support_level "NA";
chr6	HAVANA	exon	166305300	166308383	.	-	.	gene_id "ENSG00000176381.5"; transcript_id "ENST00000322583.4"; gene_type "protein_coding"; gene_status "KNOWN"; gene_name "PRR18"; transcript_type "protein_coding"; transcript_status "KNOWN"; transcript_name "PRR18-201"; exon_number "1"; exon_id "ENSE00002060813.2"; talon_gene "20567"; talon_transcript "72395"; talon_exon "340748"; ccdsid "CCDS5291.1"; exon_status "KNOWN"; level "2"; protein_id "ENSP00000319590.3"; source "HAVANA"; tag "CCDS";
chr6	HAVANA	transcript	166307793	166308448	.	-	.	gene_id "ENSG00000176381.5"; transcript_id "ENST00000529616.1"; gene_name "PRR18"; gene_status "KNOWN"; gene_type "protein_coding"; transcript_type "protein_coding"; transcript_status "KNOWN"; transcript_name "PRR18-202"; talon_gene "20567"; talon_transcript "72396"; havana_transcript "OTTHUMT00000392564.3"; level "2"; protein_id "ENSP00000433381.1"; source "HAVANA"; tag "cds_end_NF"; transcript_support_level "2";
chr6	HAVANA	exon	166308249	166308448	.	-	.	gene_id "ENSG00000176381.5"; transcript_id "ENST00000529616.1"; gene_type "protein_coding"; gene_status "KNOWN"; gene_name "PRR18"; transcript_type "protein_coding"; transcript_status "KNOWN"; transcript_name "PRR18-202"; exon_number "1"; exon_id "ENSE00002197783.1"; talon_gene "20567"; talon_transcript "72396"; talon_exon "340749"; exon_status "KNOWN"; level "2"; protein_id "ENSP00000433381.1"; source "HAVANA"; tag "cds_end_NF";
chr6	HAVANA	exon	166307793	166308172	.	-	.	gene_id "ENSG00000176381.5"; transcript_id "ENST00000529616.1"; gene_type "protein_coding"; gene_status "KNOWN"; gene_name "PRR18"; transcript_type "protein_coding"; transcript_status "KNOWN"; transcript_name "PRR18-202"; exon_number "2"; exon_id "ENSE00002196116.1"; talon_gene "20567"; talon_transcript "72396"; talon_exon "340751"; exon_status "KNOWN"; level "2"; protein_id "ENSP00000433381.1"; source "HAVANA"; tag "cds_end_NF";
chr6	HAVANA	gene	166319728	166324688	.	-	.	gene_id "ENSG00000198818.9"; gene_name "SFT2D1"; gene_status "KNOWN"; gene_type "protein_coding"; talon_gene "20568"; havana_gene "OTTHUMG00000016001.2"; level "2";
chr6	HAVANA	transcript	166319728	166342591	.	-	.	gene_id "ENSG00000198818.9"; transcript_id "ENST00000361731.3"; gene_name "SFT2D1"; gene_status "KNOWN"; gene_type "protein_coding"; transcript_type "protein_coding"; transcript_status "KNOWN"; transcript_name "SFT2D1-201"; talon_gene "20568"; talon_transcript "72397"; ccdsid "CCDS5292.1"; havana_transcript "OTTHUMT00000043061.2"; level "2"; protein_id "ENSP00000354590.3"; source "HAVANA"; tag "CCDS"; transcript_support_level "1";
chr6	HAVANA	exon	166342419	166342591	.	-	.	gene_id "ENSG00000198818.9"; transcript_id "ENST00000361731.3"; gene_type "protein_coding"; gene_status "KNOWN"; gene_name "SFT2D1"; transcript_type "protein_coding"; transcript_status "KNOWN"; transcript_name "SFT2D1-201"; exon_number "1"; exon_id "ENSE00001952597.1"; talon_gene "20568"; talon_transcript "72397"; talon_exon "340752"; ccdsid "CCDS5292.1"; exon_status "KNOWN"; level "2"; protein_id "ENSP00000354590.3"; source "HAVANA"; tag "CCDS";
chr6	HAVANA	exon	166330161	166330247	.	-	.	gene_id "ENSG00000198818.9"; transcript_id "ENST00000361731.3"; gene_type "protein_coding"; gene_status "KNOWN"; gene_name "SFT2D1"; transcript_type "protein_coding"; transcript_status "KNOWN"; transcript_name "SFT2D1-201"; exon_number "2"; exon_id "ENSE00003502820.1"; talon_gene "20568"; talon_transcript "72397"; talon_exon "340754"; ccdsid "CCDS5292.1"; exon_status "KNOWN"; level "2"; protein_id "ENSP00000354590.3"; source "HAVANA"; tag "CCDS";
chr6	HAVANA	exon	166329507	166329589	.	-	.	gene_id "ENSG00000198818.9"; transcript_id "ENST00000361731.3"; gene_type "protein_coding"; gene_status "KNOWN"; gene_name "SFT2D1"; transcript_type "protein_coding"; transcript_status "KNOWN"; transcript_name "SFT2D1-201"; exon_number "3"; exon_id "ENSE00003588646.1"; talon_gene "20568"; talon_transcript "72397"; talon_exon "340756"; ccdsid "CCDS5292.1"; exon_status "KNOWN"; level "2"; protein_id "ENSP00000354590.3"; source "HAVANA"; tag "CCDS";
chr6	HAVANA	exon	166328276	166328357	.	-	.	gene_id "ENSG00000198818.9"; transcript_id "ENST00000361731.3"; gene_type "protein_coding"; gene_status "KNOWN"; gene_name "SFT2D1"; transcript_type "protein_coding"; transcript_status "KNOWN"; transcript_name "SFT2D1-201"; exon_number "4"; exon_id "ENSE00003602120.1"; talon_gene "20568"; talon_transcript "72397"; talon_exon "340758"; ccdsid "CCDS5292.1"; exon_status "KNOWN"; level "2"; protein_id "ENSP00000354590.3"; source "HAVANA"; tag "CCDS";
chr6	HAVANA	exon	166326132	166326167	.	-	.	gene_id "ENSG00000198818.9"; transcript_id "ENST00000361731.3"; gene_type "protein_coding"; gene_status "KNOWN"; gene_name "SFT2D1"; transcript_type "protein_coding"; transcript_status "KNOWN"; transcript_name "SFT2D1-201"; exon_number "5"; exon_id "ENSE00003663797.1"; talon_gene "20568"; talon_transcript "72397"; talon_exon "340760"; ccdsid "CCDS5292.1"; exon_status "KNOWN"; level "2"; protein_id "ENSP00000354590.3"; source "HAVANA"; tag "CCDS";
chr6	HAVANA	exon	166324537	166324595	.	-	.	gene_id "ENSG00000198818.9"; transcript_id "ENST00000361731.3"; gene_type "protein_coding"; gene_status "KNOWN"; gene_name "SFT2D1"; transcript_type "protein_coding"; transcript_status "KNOWN"; transcript_name "SFT2D1-201"; exon_number "6"; exon_id "ENSE00003470850.1"; talon_gene "20568"; talon_transcript "72397"; talon_exon "340762"; ccdsid "CCDS5292.1"; exon_status "KNOWN"; level "2"; protein_id "ENSP00000354590.3"; source "HAVANA"; tag "CCDS";
chr6	HAVANA	exon	166322857	166322886	.	-	.	gene_id "ENSG00000198818.9"; transcript_id "ENST00000361731.3"; gene_type "protein_coding"; gene_status "KNOWN"; gene_name "SFT2D1"; transcript_type "protein_coding"; transcript_status "KNOWN"; transcript_name "SFT2D1-201"; exon_number "7"; exon_id "ENSE00003689071.1"; talon_gene "20568"; talon_transcript "72397"; talon_exon "340764"; ccdsid "CCDS5292.1"; exon_status "KNOWN"; level "2"; protein_id "ENSP00000354590.3"; source "HAVANA"; tag "CCDS";
chr6	HAVANA	exon	166319728	166320256	.	-	.	gene_id "ENSG00000198818.9"; transcript_id "ENST00000361731.3"; gene_type "protein_coding"; gene_status "KNOWN"; gene_name "SFT2D1"; transcript_type "protein_coding"; transcript_status "KNOWN"; transcript_name "SFT2D1-201"; exon_number "8"; exon_id "ENSE00001948203.1"; talon_gene "20568"; talon_transcript "72397"; talon_exon "340766"; ccdsid "CCDS5292.1"; exon_status "KNOWN"; level "2"; protein_id "ENSP00000354590.3"; source "HAVANA"; tag "CCDS";
chr6	TALON	transcript	166319728	166342547	.	-	.	gene_id "ENSG00000198818.9"; transcript_id "ENCODEHT000668551"; gene_name "SFT2D1"; gene_status "KNOWN"; gene_type "protein_coding"; transcript_status "NOVEL"; transcript_name "ENCODEHT000668551"; talon_gene "20568"; talon_transcript "668551"; NNC_transcript "TRUE";
chr6	HAVANA	exon	166342419	166342547	.	-	.	gene_id "ENSG00000198818.9"; transcript_id "ENCODEHT000668551"; gene_type "protein_coding"; gene_status "KNOWN"; gene_name "SFT2D1"; transcript_status "NOVEL"; transcript_name "ENCODEHT000668551"; exon_number "1"; exon_id "ENSE00001833644.1"; talon_gene "20568"; talon_transcript "668551"; talon_exon "340767"; exon_status "KNOWN"; level "2"; source "HAVANA";
chr6	HAVANA	exon	166330161	166330247	.	-	.	gene_id "ENSG00000198818.9"; transcript_id "ENCODEHT000668551"; gene_type "protein_coding"; gene_status "KNOWN"; gene_name "SFT2D1"; transcript_status "NOVEL"; transcript_name "ENCODEHT000668551"; exon_number "2"; exon_id "ENSE00003502820.1"; talon_gene "20568"; talon_transcript "668551"; talon_exon "340754"; ccdsid "CCDS5292.1"; exon_status "KNOWN"; level "2"; protein_id "ENSP00000354590.3"; source "HAVANA"; tag "CCDS";
chr6	HAVANA	exon	166329507	166329589	.	-	.	gene_id "ENSG00000198818.9"; transcript_id "ENCODEHT000668551"; gene_type "protein_coding"; gene_status "KNOWN"; gene_name "SFT2D1"; transcript_status "NOVEL"; transcript_name "ENCODEHT000668551"; exon_number "3"; exon_id "ENSE00003588646.1"; talon_gene "20568"; talon_transcript "668551"; talon_exon "340756"; ccdsid "CCDS5292.1"; exon_status "KNOWN"; level "2"; protein_id "ENSP00000354590.3"; source "HAVANA"; tag "CCDS";
chr6	HAVANA	exon	166328276	166328357	.	-	.	gene_id "ENSG00000198818.9"; transcript_id "ENCODEHT000668551"; gene_type "protein_coding"; gene_status "KNOWN"; gene_name "SFT2D1"; transcript_status "NOVEL"; transcript_name "ENCODEHT000668551"; exon_number "4"; exon_id "ENSE00003602120.1"; talon_gene "20568"; talon_transcript "668551"; talon_exon "340758"; ccdsid "CCDS5292.1"; exon_status "KNOWN"; level "2"; protein_id "ENSP00000354590.3"; source "HAVANA"; tag "CCDS";
chr6	HAVANA	exon	166326132	166326167	.	-	.	gene_id "ENSG00000198818.9"; transcript_id "ENCODEHT000668551"; gene_type "protein_coding"; gene_status "KNOWN"; gene_name "SFT2D1"; transcript_status "NOVEL"; transcript_name "ENCODEHT000668551"; exon_number "5"; exon_id "ENSE00003663797.1"; talon_gene "20568"; talon_transcript "668551"; talon_exon "340760"; ccdsid "CCDS5292.1"; exon_status "KNOWN"; level "2"; protein_id "ENSP00000354590.3"; source "HAVANA"; tag "CCDS";
chr6	TALON	exon	166324512	166324595	.	-	.	gene_id "ENSG00000198818.9"; transcript_id "ENCODEHT000668551"; gene_type "protein_coding"; gene_status "KNOWN"; gene_name "SFT2D1"; transcript_status "NOVEL"; transcript_name "ENCODEHT000668551"; exon_number "6"; exon_id "1460470"; talon_gene "20568"; talon_transcript "668551"; talon_exon "1460470"; exon_status "NOVEL";
chr6	HAVANA	exon	166319728	166320256	.	-	.	gene_id "ENSG00000198818.9"; transcript_id "ENCODEHT000668551"; gene_type "protein_coding"; gene_status "KNOWN"; gene_name "SFT2D1"; transcript_status "NOVEL"; transcript_name "ENCODEHT000668551"; exon_number "7"; exon_id "ENSE00001948203.1"; talon_gene "20568"; talon_transcript "668551"; talon_exon "340766"; ccdsid "CCDS5292.1"; exon_status "KNOWN"; level "2"; protein_id "ENSP00000354590.3"; source "HAVANA"; tag "CCDS";
chr6	HAVANA	transcript	166320028	166324688	.	-	.	gene_id "ENSG00000198818.9"; transcript_id "ENST00000479490.1"; gene_name "SFT2D1"; gene_status "KNOWN"; gene_type "protein_coding"; transcript_type "processed_transcript"; transcript_status "KNOWN"; transcript_name "SFT2D1-203"; talon_gene "20568"; talon_transcript "72399"; havana_transcript "OTTHUMT00000043064.1"; level "2"; source "HAVANA"; transcript_support_level "1";
chr6	HAVANA	exon	166322857	166324688	.	-	.	gene_id "ENSG00000198818.9"; transcript_id "ENST00000479490.1"; gene_type "protein_coding"; gene_status "KNOWN"; gene_name "SFT2D1"; transcript_type "processed_transcript"; transcript_status "KNOWN"; transcript_name "SFT2D1-203"; exon_number "1"; exon_id "ENSE00001888849.1"; talon_gene "20568"; talon_transcript "72399"; talon_exon "340773"; exon_status "KNOWN"; level "2"; source "HAVANA";
chr6	HAVANA	exon	166320028	166320256	.	-	.	gene_id "ENSG00000198818.9"; transcript_id "ENST00000479490.1"; gene_type "protein_coding"; gene_status "KNOWN"; gene_name "SFT2D1"; transcript_type "processed_transcript"; transcript_status "KNOWN"; transcript_name "SFT2D1-203"; exon_number "2"; exon_id "ENSE00001916139.1"; talon_gene "20568"; talon_transcript "72399"; talon_exon "340774"; exon_status "KNOWN"; level "2"; source "HAVANA";
chr6	HAVANA	gene	166364919	166370335	.	-	.	gene_id "ENSG00000060762.18"; gene_name "MPC1"; gene_status "KNOWN"; gene_type "protein_coding"; talon_gene "20570"; havana_gene "OTTHUMG00000015999.2"; level "2";
chr6	TALON	transcript	166364919	166382893	.	-	.	gene_id "ENSG00000060762.18"; transcript_id "ENCODEHT000668643"; gene_name "MPC1"; gene_status "KNOWN"; gene_type "protein_coding"; transcript_status "NOVEL"; transcript_name "ENCODEHT000668643"; talon_gene "20570"; talon_transcript "668643"; NIC_transcript "TRUE";
chr6	HAVANA	exon	166382806	166382893	.	-	.	gene_id "ENSG00000060762.18"; transcript_id "ENCODEHT000668643"; gene_type "protein_coding"; gene_status "KNOWN"; gene_name "MPC1"; transcript_status "NOVEL"; transcript_name "ENCODEHT000668643"; exon_number "1"; exon_id "ENSE00001873740.1"; talon_gene "20570"; talon_transcript "668643"; talon_exon "340799"; exon_status "KNOWN"; level "2"; source "HAVANA";
chr6	ENSEMBL	exon	166366795	166366891	.	-	.	gene_id "ENSG00000060762.18"; transcript_id "ENCODEHT000668643"; gene_type "protein_coding"; gene_status "KNOWN"; gene_name "MPC1"; transcript_status "NOVEL"; transcript_name "ENCODEHT000668643"; exon_number "2"; exon_id "ENSE00003743936.1"; talon_gene "20570"; talon_transcript "668643"; talon_exon "340785"; ccdsid "CCDS75547.1"; exon_status "KNOWN"; level "3"; protein_id "ENSP00000477853.1"; source "ENSEMBL"; tag "CCDS";
chr6	ENSEMBL	exon	166365974	166366106	.	-	.	gene_id "ENSG00000060762.18"; transcript_id "ENCODEHT000668643"; gene_type "protein_coding"; gene_status "KNOWN"; gene_name "MPC1"; transcript_status "NOVEL"; transcript_name "ENCODEHT000668643"; exon_number "3"; exon_id "ENSE00003485662.1"; talon_gene "20570"; talon_transcript "668643"; talon_exon "340787"; ccdsid "CCDS75547.1"; exon_status "KNOWN"; level "3"; protein_id "ENSP00000340784.7"; source "ENSEMBL"; tag "CCDS";
chr6	ENSEMBL	exon	166364919	166365453	.	-	.	gene_id "ENSG00000060762.18"; transcript_id "ENCODEHT000668643"; gene_type "protein_coding"; gene_status "KNOWN"; gene_name "MPC1"; transcript_status "NOVEL"; transcript_name "ENCODEHT000668643"; exon_number "4"; exon_id "ENSE00001386817.4"; talon_gene "20570"; talon_transcript "668643"; talon_exon "340789"; ccdsid "CCDS75547.1"; exon_status "KNOWN"; level "3"; protein_id "ENSP00000340784.7"; source "ENSEMBL"; tag "CCDS";
chr6	HAVANA	transcript	166365230	166370335	.	-	.	gene_id "ENSG00000060762.18"; transcript_id "ENST00000366868.5"; gene_name "MPC1"; gene_status "KNOWN"; gene_type "protein_coding"; transcript_type "retained_intron"; transcript_status "KNOWN"; transcript_name "MPC1-203"; talon_gene "20570"; talon_transcript "72409"; havana_transcript "OTTHUMT00000043053.2"; level "2"; source "HAVANA"; transcript_support_level "3";
chr6	HAVANA	exon	166370218	166370335	.	-	.	gene_id "ENSG00000060762.18"; transcript_id "ENST00000366868.5"; gene_type "protein_coding"; gene_status "KNOWN"; gene_name "MPC1"; transcript_type "retained_intron"; transcript_status "KNOWN"; transcript_name "MPC1-203"; exon_number "1"; exon_id "ENSE00001442838.1"; talon_gene "20570"; talon_transcript "72409"; talon_exon "340803"; exon_status "KNOWN"; level "2"; source "HAVANA";
chr6	ENSEMBL	exon	166366795	166366891	.	-	.	gene_id "ENSG00000060762.18"; transcript_id "ENST00000366868.5"; gene_type "protein_coding"; gene_status "KNOWN"; gene_name "MPC1"; transcript_type "retained_intron"; transcript_status "KNOWN"; transcript_name "MPC1-203"; exon_number "2"; exon_id "ENSE00003743936.1"; talon_gene "20570"; talon_transcript "72409"; talon_exon "340785"; ccdsid "CCDS75547.1"; exon_status "KNOWN"; level "3"; protein_id "ENSP00000477853.1"; source "ENSEMBL"; tag "CCDS";
chr6	ENSEMBL	exon	166365974	166366106	.	-	.	gene_id "ENSG00000060762.18"; transcript_id "ENST00000366868.5"; gene_type "protein_coding"; gene_status "KNOWN"; gene_name "MPC1"; transcript_type "retained_intron"; transcript_status "KNOWN"; transcript_name "MPC1-203"; exon_number "3"; exon_id "ENSE00003485662.1"; talon_gene "20570"; talon_transcript "72409"; talon_exon "340787"; ccdsid "CCDS75547.1"; exon_status "KNOWN"; level "3"; protein_id "ENSP00000340784.7"; source "ENSEMBL"; tag "CCDS";
chr6	HAVANA	exon	166365230	166365453	.	-	.	gene_id "ENSG00000060762.18"; transcript_id "ENST00000366868.5"; gene_type "protein_coding"; gene_status "KNOWN"; gene_name "MPC1"; transcript_type "retained_intron"; transcript_status "KNOWN"; transcript_name "MPC1-203"; exon_number "4"; exon_id "ENSE00001442837.1"; talon_gene "20570"; talon_transcript "72409"; talon_exon "340804"; exon_status "KNOWN"; level "2"; source "HAVANA";
chr6	HAVANA	gene	166388136	166389920	.	+	.	gene_id "ENSG00000280057.1"; gene_name "AL022069.2"; gene_status "KNOWN"; gene_type "TEC"; talon_gene "20572"; havana_gene "OTTHUMG00000175948.1"; level "2";
chr6	HAVANA	transcript	166388136	166389920	.	+	.	gene_id "ENSG00000280057.1"; transcript_id "ENST00000623222.1"; gene_name "AL022069.2"; gene_status "KNOWN"; gene_type "TEC"; transcript_type "TEC"; transcript_status "KNOWN"; transcript_name "AL022069.2-201"; talon_gene "20572"; talon_transcript "72412"; havana_transcript "OTTHUMT00000431303.1"; level "2"; source "HAVANA"; tag "basic"; transcript_support_level "NA";
chr6	HAVANA	exon	166388136	166389920	.	+	.	gene_id "ENSG00000280057.1"; transcript_id "ENST00000623222.1"; gene_type "TEC"; gene_status "KNOWN"; gene_name "AL022069.2"; transcript_type "TEC"; transcript_status "KNOWN"; transcript_name "AL022069.2-201"; exon_number "1"; exon_id "ENSE00003759032.1"; talon_gene "20572"; talon_transcript "72412"; talon_exon "340811"; exon_status "KNOWN"; level "2"; source "HAVANA"; tag "basic";
chr6	HAVANA	gene	166585604	166587594	.	-	.	gene_id "ENSG00000235272.2"; gene_name "RAMACL"; gene_status "KNOWN"; gene_type "protein_coding"; talon_gene "20576"; havana_gene "OTTHUMG00000016003.4"; level "2"; tag "retrogene";
chr6	HAVANA	transcript	166585604	166587594	.	-	.	gene_id "ENSG00000235272.2"; transcript_id "ENST00000444122.2"; gene_name "RAMACL"; gene_status "KNOWN"; gene_type "protein_coding"; transcript_type "protein_coding"; transcript_status "KNOWN"; transcript_name "RAMACL-201"; talon_gene "20576"; talon_transcript "72428"; havana_transcript "OTTHUMT00000043067.4"; level "2"; protein_id "ENSP00000498060.1"; source "HAVANA"; tag "appris_principal_1"; transcript_support_level "NA";
chr6	HAVANA	exon	166585604	166587594	.	-	.	gene_id "ENSG00000235272.2"; transcript_id "ENST00000444122.2"; gene_type "protein_coding"; gene_status "KNOWN"; gene_name "RAMACL"; transcript_type "protein_coding"; transcript_status "KNOWN"; transcript_name "RAMACL-201"; exon_number "1"; exon_id "ENSE00001804636.2"; talon_gene "20576"; talon_transcript "72428"; talon_exon "340901"; exon_status "KNOWN"; level "2"; protein_id "ENSP00000498060.1"; source "HAVANA"; tag "appris_principal_1";
chr6	HAVANA	gene	166929518	166956584	.	-	.	gene_id "ENSG00000026297.15"; gene_name "RNASET2"; gene_status "KNOWN"; gene_type "protein_coding"; talon_gene "20580"; havana_gene "OTTHUMG00000016009.8"; level "2"; tag "overlapping_locus";
chr6	HAVANA	transcript	166929518	166933049	.	-	.	gene_id "ENSG00000026297.15"; transcript_id "ENST00000510083.1"; gene_name "RNASET2"; gene_status "KNOWN"; gene_type "protein_coding"; transcript_type "retained_intron"; transcript_status "KNOWN"; transcript_name "RNASET2-212"; talon_gene "20580"; talon_transcript "72435"; havana_transcript "OTTHUMT00000363150.1"; level "2"; source "HAVANA"; transcript_support_level "2";
chr6	HAVANA	exon	166931044	166933049	.	-	.	gene_id "ENSG00000026297.15"; transcript_id "ENST00000510083.1"; gene_type "protein_coding"; gene_status "KNOWN"; gene_name "RNASET2"; transcript_type "retained_intron"; transcript_status "KNOWN"; transcript_name "RNASET2-212"; exon_number "1"; exon_id "ENSE00002033935.1"; talon_gene "20580"; talon_transcript "72435"; talon_exon "340934"; exon_status "KNOWN"; level "2"; source "HAVANA";
chr6	HAVANA	exon	166929518	166929791	.	-	.	gene_id "ENSG00000026297.15"; transcript_id "ENST00000510083.1"; gene_type "protein_coding"; gene_status "KNOWN"; gene_name "RNASET2"; transcript_type "retained_intron"; transcript_status "KNOWN"; transcript_name "RNASET2-212"; exon_number "2"; exon_id "ENSE00002056247.1"; talon_gene "20580"; talon_transcript "72435"; talon_exon "340935"; exon_status "KNOWN"; level "2"; source "HAVANA";
chr6	HAVANA	transcript	166929545	166956584	.	-	.	gene_id "ENSG00000026297.15"; transcript_id "ENST00000028008.9"; gene_name "RNASET2"; gene_status "KNOWN"; gene_type "protein_coding"; transcript_type "nonsense_mediated_decay"; transcript_status "KNOWN"; transcript_name "RNASET2-201"; talon_gene "20580"; talon_transcript "72438"; havana_transcript "OTTHUMT00000363151.1"; level "2"; protein_id "ENSP00000028008.5"; source "HAVANA"; transcript_support_level "5";
chr6	HAVANA	exon	166956097	166956584	.	-	.	gene_id "ENSG00000026297.15"; transcript_id "ENST00000028008.9"; gene_type "protein_coding"; gene_status "KNOWN"; gene_name "RNASET2"; transcript_type "nonsense_mediated_decay"; transcript_status "KNOWN"; transcript_name "RNASET2-201"; exon_number "1"; exon_id "ENSE00001855489.2"; talon_gene "20580"; talon_transcript "72438"; talon_exon "340954"; exon_status "KNOWN"; level "2"; protein_id "ENSP00000028008.5"; source "HAVANA";
chr6	ENSEMBL	exon	166952488	166952548	.	-	.	gene_id "ENSG00000026297.15"; transcript_id "ENST00000028008.9"; gene_type "protein_coding"; gene_status "KNOWN"; gene_name "RNASET2"; transcript_type "nonsense_mediated_decay"; transcript_status "KNOWN"; transcript_name "RNASET2-201"; exon_number "2"; exon_id "ENSE00003666098.1"; talon_gene "20580"; talon_transcript "72438"; talon_exon "340905"; ccdsid "CCDS5295.1"; exon_status "KNOWN"; level "3"; protein_id "ENSP00000482755.1"; source "ENSEMBL"; tag "appris_alternative_2";
chr6	HAVANA	exon	166948566	166948625	.	-	.	gene_id "ENSG00000026297.15"; transcript_id "ENST00000028008.9"; gene_type "protein_coding"; gene_status "KNOWN"; gene_name "RNASET2"; transcript_type "nonsense_mediated_decay"; transcript_status "KNOWN"; transcript_name "RNASET2-201"; exon_number "3"; exon_id "ENSE00002019000.1"; talon_gene "20580"; talon_transcript "72438"; talon_exon "340955"; exon_status "KNOWN"; level "2"; protein_id "ENSP00000028008.5"; source "HAVANA";
chr6	ENSEMBL	exon	166946682	166946739	.	-	.	gene_id "ENSG00000026297.15"; transcript_id "ENST00000028008.9"; gene_type "protein_coding"; gene_status "KNOWN"; gene_name "RNASET2"; transcript_type "nonsense_mediated_decay"; transcript_status "KNOWN"; transcript_name "RNASET2-201"; exon_number "4"; exon_id "ENSE00003588757.1"; talon_gene "20580"; talon_transcript "72438"; talon_exon "340909"; ccdsid "CCDS5295.1"; exon_status "KNOWN"; level "3"; protein_id "ENSP00000480244.1"; source "ENSEMBL"; tag "basic";
chr6	ENSEMBL	exon	166943019	166943089	.	-	.	gene_id "ENSG00000026297.15"; transcript_id "ENST00000028008.9"; gene_type "protein_coding"; gene_status "KNOWN"; gene_name "RNASET2"; transcript_type "nonsense_mediated_decay"; transcript_status "KNOWN"; transcript_name "RNASET2-201"; exon_number "5"; exon_id "ENSE00003615824.1"; talon_gene "20580"; talon_transcript "72438"; talon_exon "340911"; ccdsid "CCDS5295.1"; exon_status "KNOWN"; level "3"; protein_id "ENSP00000482755.1"; source "ENSEMBL"; tag "appris_alternative_2";
chr6	ENSEMBL	exon	166938895	166939008	.	-	.	gene_id "ENSG00000026297.15"; transcript_id "ENST00000028008.9"; gene_type "protein_coding"; gene_status "KNOWN"; gene_name "RNASET2"; transcript_type "nonsense_mediated_decay"; transcript_status "KNOWN"; transcript_name "RNASET2-201"; exon_number "6"; exon_id "ENSE00003674256.1"; talon_gene "20580"; talon_transcript "72438"; talon_exon "340913"; ccdsid "CCDS5295.1"; exon_status "KNOWN"; level "3"; protein_id "ENSP00000482755.1"; source "ENSEMBL"; tag "appris_alternative_2";
chr6	ENSEMBL	exon	166934091	166934136	.	-	.	gene_id "ENSG00000026297.15"; transcript_id "ENST00000028008.9"; gene_type "protein_coding"; gene_status "KNOWN"; gene_name "RNASET2"; transcript_type "nonsense_mediated_decay"; transcript_status "KNOWN"; transcript_name "RNASET2-201"; exon_number "7"; exon_id "ENSE00003526295.1"; talon_gene "20580"; talon_transcript "72438"; talon_exon "340915"; ccdsid "CCDS5295.1"; exon_status "KNOWN"; level "3"; protein_id "ENSP00000482755.1"; source "ENSEMBL"; tag "appris_alternative_2";
chr6	ENSEMBL	exon	166931044	166931118	.	-	.	gene_id "ENSG00000026297.15"; transcript_id "ENST00000028008.9"; gene_type "protein_coding"; gene_status "KNOWN"; gene_name "RNASET2"; transcript_type "nonsense_mediated_decay"; transcript_status "KNOWN"; transcript_name "RNASET2-201"; exon_number "8"; exon_id "ENSE00003532324.1"; talon_gene "20580"; talon_transcript "72438"; talon_exon "340926"; ccdsid "CCDS5295.1"; exon_status "KNOWN"; level "3"; protein_id "ENSP00000482755.1"; source "ENSEMBL"; tag "appris_alternative_2";
chr6	HAVANA	exon	166929545	166929791	.	-	.	gene_id "ENSG00000026297.15"; transcript_id "ENST00000028008.9"; gene_type "protein_coding"; gene_status "KNOWN"; gene_name "RNASET2"; transcript_type "nonsense_mediated_decay"; transcript_status "KNOWN"; transcript_name "RNASET2-201"; exon_number "9"; exon_id "ENSE00002021086.1"; talon_gene "20580"; talon_transcript "72438"; talon_exon "340957"; exon_status "KNOWN"; level "2"; protein_id "ENSP00000028008.5"; source "HAVANA";
chr6	HAVANA	gene	166999182	167040317	.	+	.	gene_id "ENSG00000213066.12"; gene_name "FGFR1OP"; gene_status "KNOWN"; gene_type "protein_coding"; talon_gene "20584"; havana_gene "OTTHUMG00000016011.3"; level "2"; tag "overlapping_locus";
chr6	HAVANA	transcript	166999182	167052713	.	+	.	gene_id "ENSG00000213066.12"; transcript_id "ENST00000366847.8"; gene_name "FGFR1OP"; gene_status "KNOWN"; gene_type "protein_coding"; transcript_type "protein_coding"; transcript_status "KNOWN"; transcript_name "FGFR1OP-202"; talon_gene "20584"; talon_transcript "72449"; ccdsid "CCDS5296.1"; havana_transcript "OTTHUMT00000043099.2"; level "2"; protein_id "ENSP00000355812.3"; source "HAVANA"; tag "CCDS"; transcript_support_level "1";
chr6	HAVANA	exon	166999182	166999514	.	+	.	gene_id "ENSG00000213066.12"; transcript_id "ENST00000366847.8"; gene_type "protein_coding"; gene_status "KNOWN"; gene_name "FGFR1OP"; transcript_type "protein_coding"; transcript_status "KNOWN"; transcript_name "FGFR1OP-202"; exon_number "1"; exon_id "ENSE00001870549.1"; talon_gene "20584"; talon_transcript "72449"; talon_exon "340992"; ccdsid "CCDS5296.1"; exon_status "KNOWN"; level "2"; protein_id "ENSP00000355812.3"; source "HAVANA"; tag "CCDS";
chr6	ENSEMBL	exon	167000060	167000113	.	+	.	gene_id "ENSG00000213066.12"; transcript_id "ENST00000366847.8"; gene_type "protein_coding"; gene_status "KNOWN"; gene_name "FGFR1OP"; transcript_type "protein_coding"; transcript_status "KNOWN"; transcript_name "FGFR1OP-202"; exon_number "2"; exon_id "ENSE00003498827.1"; talon_gene "20584"; talon_transcript "72449"; talon_exon "340994"; ccdsid "CCDS75550.1"; exon_status "KNOWN"; level "3"; protein_id "ENSP00000479115.1"; source "ENSEMBL"; tag "CCDS";
chr6	ENSEMBL	exon	167003193	167003247	.	+	.	gene_id "ENSG00000213066.12"; transcript_id "ENST00000366847.8"; gene_type "protein_coding"; gene_status "KNOWN"; gene_name "FGFR1OP"; transcript_type "protein_coding"; transcript_status "KNOWN"; transcript_name "FGFR1OP-202"; exon_number "3"; exon_id "ENSE00003477573.1"; talon_gene "20584"; talon_transcript "72449"; talon_exon "340996"; ccdsid "CCDS75550.1"; exon_status "KNOWN"; level "3"; protein_id "ENSP00000479115.1"; source "ENSEMBL"; tag "CCDS";
chr6	ENSEMBL	exon	167003723	167003811	.	+	.	gene_id "ENSG00000213066.12"; transcript_id "ENST00000366847.8"; gene_type "protein_coding"; gene_status "KNOWN"; gene_name "FGFR1OP"; transcript_type "protein_coding"; transcript_status "KNOWN"; transcript_name "FGFR1OP-202"; exon_number "4"; exon_id "ENSE00003613868.1"; talon_gene "20584"; talon_transcript "72449"; talon_exon "340998"; ccdsid "CCDS75550.1"; exon_status "KNOWN"; level "3"; protein_id "ENSP00000479115.1"; source "ENSEMBL"; tag "CCDS";
chr6	ENSEMBL	exon	167004264	167004401	.	+	.	gene_id "ENSG00000213066.12"; transcript_id "ENST00000366847.8"; gene_type "protein_coding"; gene_status "KNOWN"; gene_name "FGFR1OP"; transcript_type "protein_coding"; transcript_status "KNOWN"; transcript_name "FGFR1OP-202"; exon_number "5"; exon_id "ENSE00002283227.1"; talon_gene "20584"; talon_transcript "72449"; talon_exon "341000"; ccdsid "CCDS75550.1"; exon_status "KNOWN"; level "3"; protein_id "ENSP00000479115.1"; source "ENSEMBL"; tag "CCDS";
chr6	HAVANA	exon	167010813	167010893	.	+	.	gene_id "ENSG00000213066.12"; transcript_id "ENST00000366847.8"; gene_type "protein_coding"; gene_status "KNOWN"; gene_name "FGFR1OP"; transcript_type "protein_coding"; transcript_status "KNOWN"; transcript_name "FGFR1OP-202"; exon_number "6"; exon_id "ENSE00002232833.1"; talon_gene "20584"; talon_transcript "72449"; talon_exon "341002"; ccdsid "CCDS5296.1"; exon_status "KNOWN"; level "2"; protein_id "ENSP00000355812.3"; source "HAVANA"; tag "CCDS";
chr6	HAVANA	exon	167013508	167013567	.	+	.	gene_id "ENSG00000213066.12"; transcript_id "ENST00000366847.8"; gene_type "protein_coding"; gene_status "KNOWN"; gene_name "FGFR1OP"; transcript_type "protein_coding"; transcript_status "KNOWN"; transcript_name "FGFR1OP-202"; exon_number "7"; exon_id "ENSE00002295139.1"; talon_gene "20584"; talon_transcript "72449"; talon_exon "341004"; ccdsid "CCDS5296.1"; exon_status "KNOWN"; level "2"; protein_id "ENSP00000355812.3"; source "HAVANA"; tag "CCDS";
chr6	ENSEMBL	exon	167022409	167022635	.	+	.	gene_id "ENSG00000213066.12"; transcript_id "ENST00000366847.8"; gene_type "protein_coding"; gene_status "KNOWN"; gene_name "FGFR1OP"; transcript_type "protein_coding"; transcript_status "KNOWN"; transcript_name "FGFR1OP-202"; exon_number "8"; exon_id "ENSE00002302876.1"; talon_gene "20584"; talon_transcript "72449"; talon_exon "341006"; ccdsid "CCDS75550.1"; exon_status "KNOWN"; level "3"; protein_id "ENSP00000479115.1"; source "ENSEMBL"; tag "CCDS";
chr6	ENSEMBL	exon	167024782	167024894	.	+	.	gene_id "ENSG00000213066.12"; transcript_id "ENST00000366847.8"; gene_type "protein_coding"; gene_status "KNOWN"; gene_name "FGFR1OP"; transcript_type "protein_coding"; transcript_status "KNOWN"; transcript_name "FGFR1OP-202"; exon_number "9"; exon_id "ENSE00000765829.1"; talon_gene "20584"; talon_transcript "72449"; talon_exon "341008"; ccdsid "CCDS75550.1"; exon_status "KNOWN"; level "3"; protein_id "ENSP00000479115.1"; source "ENSEMBL"; tag "CCDS";
chr6	ENSEMBL	exon	167026547	167026615	.	+	.	gene_id "ENSG00000213066.12"; transcript_id "ENST00000366847.8"; gene_type "protein_coding"; gene_status "KNOWN"; gene_name "FGFR1OP"; transcript_type "protein_coding"; transcript_status "KNOWN"; transcript_name "FGFR1OP-202"; exon_number "10"; exon_id "ENSE00003548891.1"; talon_gene "20584"; talon_transcript "72449"; talon_exon "341010"; ccdsid "CCDS75550.1"; exon_status "KNOWN"; level "3"; protein_id "ENSP00000479115.1"; source "ENSEMBL"; tag "CCDS";
chr6	ENSEMBL	exon	167032603	167032642	.	+	.	gene_id "ENSG00000213066.12"; transcript_id "ENST00000366847.8"; gene_type "protein_coding"; gene_status "KNOWN"; gene_name "FGFR1OP"; transcript_type "protein_coding"; transcript_status "KNOWN"; transcript_name "FGFR1OP-202"; exon_number "11"; exon_id "ENSE00003665076.1"; talon_gene "20584"; talon_transcript "72449"; talon_exon "341012"; ccdsid "CCDS75550.1"; exon_status "KNOWN"; level "3"; protein_id "ENSP00000479115.1"; source "ENSEMBL"; tag "CCDS";
chr6	ENSEMBL	exon	167033875	167033971	.	+	.	gene_id "ENSG00000213066.12"; transcript_id "ENST00000366847.8"; gene_type "protein_coding"; gene_status "KNOWN"; gene_name "FGFR1OP"; transcript_type "protein_coding"; transcript_status "KNOWN"; transcript_name "FGFR1OP-202"; exon_number "12"; exon_id "ENSE00001684825.1"; talon_gene "20584"; talon_transcript "72449"; talon_exon "341014"; ccdsid "CCDS75550.1"; exon_status "KNOWN"; level "3"; protein_id "ENSP00000479115.1"; source "ENSEMBL"; tag "CCDS";
chr6	HAVANA	exon	167039904	167052713	.	+	.	gene_id "ENSG00000213066.12"; transcript_id "ENST00000366847.8"; gene_type "protein_coding"; gene_status "KNOWN"; gene_name "FGFR1OP"; transcript_type "protein_coding"; transcript_status "KNOWN"; transcript_name "FGFR1OP-202"; exon_number "13"; exon_id "ENSE00001890814.2"; talon_gene "20584"; talon_transcript "72449"; talon_exon "341016"; ccdsid "CCDS5296.1"; exon_status "KNOWN"; level "2"; protein_id "ENSP00000355812.3"; source "HAVANA"; tag "CCDS";
chr6	HAVANA	transcript	166999408	167040317	.	+	.	gene_id "ENSG00000213066.12"; transcript_id "ENST00000349556.4"; gene_name "FGFR1OP"; gene_status "KNOWN"; gene_type "protein_coding"; transcript_type "protein_coding"; transcript_status "KNOWN"; transcript_name "FGFR1OP-201"; talon_gene "20584"; talon_transcript "72451"; ccdsid "CCDS5297.1"; havana_transcript "OTTHUMT00000043100.1"; level "2"; protein_id "ENSP00000230248.6"; source "HAVANA"; tag "CCDS"; transcript_support_level "1";
chr6	HAVANA	exon	166999408	166999514	.	+	.	gene_id "ENSG00000213066.12"; transcript_id "ENST00000349556.4"; gene_type "protein_coding"; gene_status "KNOWN"; gene_name "FGFR1OP"; transcript_type "protein_coding"; transcript_status "KNOWN"; transcript_name "FGFR1OP-201"; exon_number "1"; exon_id "ENSE00001934670.1"; talon_gene "20584"; talon_transcript "72451"; talon_exon "341021"; ccdsid "CCDS5297.1"; exon_status "KNOWN"; level "2"; protein_id "ENSP00000230248.6"; source "HAVANA"; tag "CCDS";
chr6	ENSEMBL	exon	167000060	167000113	.	+	.	gene_id "ENSG00000213066.12"; transcript_id "ENST00000349556.4"; gene_type "protein_coding"; gene_status "KNOWN"; gene_name "FGFR1OP"; transcript_type "protein_coding"; transcript_status "KNOWN"; transcript_name "FGFR1OP-201"; exon_number "2"; exon_id "ENSE00003498827.1"; talon_gene "20584"; talon_transcript "72451"; talon_exon "340994"; ccdsid "CCDS75550.1"; exon_status "KNOWN"; level "3"; protein_id "ENSP00000479115.1"; source "ENSEMBL"; tag "CCDS";
chr6	ENSEMBL	exon	167003193	167003247	.	+	.	gene_id "ENSG00000213066.12"; transcript_id "ENST00000349556.4"; gene_type "protein_coding"; gene_status "KNOWN"; gene_name "FGFR1OP"; transcript_type "protein_coding"; transcript_status "KNOWN"; transcript_name "FGFR1OP-201"; exon_number "3"; exon_id "ENSE00003477573.1"; talon_gene "20584"; talon_transcript "72451"; talon_exon "340996"; ccdsid "CCDS75550.1"; exon_status "KNOWN"; level "3"; protein_id "ENSP00000479115.1"; source "ENSEMBL"; tag "CCDS";
chr6	ENSEMBL	exon	167003723	167003811	.	+	.	gene_id "ENSG00000213066.12"; transcript_id "ENST00000349556.4"; gene_type "protein_coding"; gene_status "KNOWN"; gene_name "FGFR1OP"; transcript_type "protein_coding"; transcript_status "KNOWN"; transcript_name "FGFR1OP-201"; exon_number "4"; exon_id "ENSE00003613868.1"; talon_gene "20584"; talon_transcript "72451"; talon_exon "340998"; ccdsid "CCDS75550.1"; exon_status "KNOWN"; level "3"; protein_id "ENSP00000479115.1"; source "ENSEMBL"; tag "CCDS";
chr6	ENSEMBL	exon	167004264	167004401	.	+	.	gene_id "ENSG00000213066.12"; transcript_id "ENST00000349556.4"; gene_type "protein_coding"; gene_status "KNOWN"; gene_name "FGFR1OP"; transcript_type "protein_coding"; transcript_status "KNOWN"; transcript_name "FGFR1OP-201"; exon_number "5"; exon_id "ENSE00002283227.1"; talon_gene "20584"; talon_transcript "72451"; talon_exon "341000"; ccdsid "CCDS75550.1"; exon_status "KNOWN"; level "3"; protein_id "ENSP00000479115.1"; source "ENSEMBL"; tag "CCDS";
chr6	HAVANA	exon	167010813	167010893	.	+	.	gene_id "ENSG00000213066.12"; transcript_id "ENST00000349556.4"; gene_type "protein_coding"; gene_status "KNOWN"; gene_name "FGFR1OP"; transcript_type "protein_coding"; transcript_status "KNOWN"; transcript_name "FGFR1OP-201"; exon_number "6"; exon_id "ENSE00002232833.1"; talon_gene "20584"; talon_transcript "72451"; talon_exon "341002"; ccdsid "CCDS5296.1"; exon_status "KNOWN"; level "2"; protein_id "ENSP00000355812.3"; source "HAVANA"; tag "CCDS";
chr6	ENSEMBL	exon	167022409	167022635	.	+	.	gene_id "ENSG00000213066.12"; transcript_id "ENST00000349556.4"; gene_type "protein_coding"; gene_status "KNOWN"; gene_name "FGFR1OP"; transcript_type "protein_coding"; transcript_status "KNOWN"; transcript_name "FGFR1OP-201"; exon_number "7"; exon_id "ENSE00002302876.1"; talon_gene "20584"; talon_transcript "72451"; talon_exon "341006"; ccdsid "CCDS75550.1"; exon_status "KNOWN"; level "3"; protein_id "ENSP00000479115.1"; source "ENSEMBL"; tag "CCDS";
chr6	ENSEMBL	exon	167024782	167024894	.	+	.	gene_id "ENSG00000213066.12"; transcript_id "ENST00000349556.4"; gene_type "protein_coding"; gene_status "KNOWN"; gene_name "FGFR1OP"; transcript_type "protein_coding"; transcript_status "KNOWN"; transcript_name "FGFR1OP-201"; exon_number "8"; exon_id "ENSE00000765829.1"; talon_gene "20584"; talon_transcript "72451"; talon_exon "341008"; ccdsid "CCDS75550.1"; exon_status "KNOWN"; level "3"; protein_id "ENSP00000479115.1"; source "ENSEMBL"; tag "CCDS";
chr6	ENSEMBL	exon	167026547	167026615	.	+	.	gene_id "ENSG00000213066.12"; transcript_id "ENST00000349556.4"; gene_type "protein_coding"; gene_status "KNOWN"; gene_name "FGFR1OP"; transcript_type "protein_coding"; transcript_status "KNOWN"; transcript_name "FGFR1OP-201"; exon_number "9"; exon_id "ENSE00003548891.1"; talon_gene "20584"; talon_transcript "72451"; talon_exon "341010"; ccdsid "CCDS75550.1"; exon_status "KNOWN"; level "3"; protein_id "ENSP00000479115.1"; source "ENSEMBL"; tag "CCDS";
chr6	ENSEMBL	exon	167032603	167032642	.	+	.	gene_id "ENSG00000213066.12"; transcript_id "ENST00000349556.4"; gene_type "protein_coding"; gene_status "KNOWN"; gene_name "FGFR1OP"; transcript_type "protein_coding"; transcript_status "KNOWN"; transcript_name "FGFR1OP-201"; exon_number "10"; exon_id "ENSE00003665076.1"; talon_gene "20584"; talon_transcript "72451"; talon_exon "341012"; ccdsid "CCDS75550.1"; exon_status "KNOWN"; level "3"; protein_id "ENSP00000479115.1"; source "ENSEMBL"; tag "CCDS";
chr6	ENSEMBL	exon	167033875	167033971	.	+	.	gene_id "ENSG00000213066.12"; transcript_id "ENST00000349556.4"; gene_type "protein_coding"; gene_status "KNOWN"; gene_name "FGFR1OP"; transcript_type "protein_coding"; transcript_status "KNOWN"; transcript_name "FGFR1OP-201"; exon_number "11"; exon_id "ENSE00001684825.1"; talon_gene "20584"; talon_transcript "72451"; talon_exon "341014"; ccdsid "CCDS75550.1"; exon_status "KNOWN"; level "3"; protein_id "ENSP00000479115.1"; source "ENSEMBL"; tag "CCDS";
chr6	HAVANA	exon	167039904	167040317	.	+	.	gene_id "ENSG00000213066.12"; transcript_id "ENST00000349556.4"; gene_type "protein_coding"; gene_status "KNOWN"; gene_name "FGFR1OP"; transcript_type "protein_coding"; transcript_status "KNOWN"; transcript_name "FGFR1OP-201"; exon_number "12"; exon_id "ENSE00000815356.4"; talon_gene "20584"; talon_transcript "72451"; talon_exon "341023"; ccdsid "CCDS5297.1"; exon_status "KNOWN"; level "2"; protein_id "ENSP00000230248.6"; source "HAVANA"; tag "CCDS";
chr6	HAVANA	gene	167969782	167972020	.	+	.	gene_id "ENSG00000130396.20"; gene_name "AFDN"; gene_status "KNOWN"; gene_type "protein_coding"; talon_gene "20606"; havana_gene "OTTHUMG00000016031.9"; level "1";
chr6	TALON	transcript	167969782	167972020	.	+	.	gene_id "ENSG00000130396.20"; transcript_id "ENCODEHT000669347"; gene_name "AFDN"; gene_status "KNOWN"; gene_type "protein_coding"; transcript_status "NOVEL"; transcript_name "ENCODEHT000669347"; talon_gene "20606"; talon_transcript "669347"; ISM_to_IDs "72515"; ISM_transcript "TRUE";
chr6	ENSEMBL	exon	167969782	167972020	.	+	.	gene_id "ENSG00000130396.20"; transcript_id "ENCODEHT000669347"; gene_type "protein_coding"; gene_status "KNOWN"; gene_name "AFDN"; transcript_status "NOVEL"; transcript_name "ENCODEHT000669347"; exon_number "1"; exon_id "ENSE00002439538.2"; talon_gene "20606"; talon_transcript "669347"; talon_exon "341373"; ccdsid "CCDS75553.1"; exon_status "KNOWN"; level "3"; protein_id "ENSP00000375960.2"; source "ENSEMBL"; tag "CCDS";
chr6	HAVANA	gene	169702190	169704856	.	+	.	gene_id "ENSG00000185127.6"; gene_name "C6orf120"; gene_status "KNOWN"; gene_type "protein_coding"; talon_gene "20638"; havana_gene "OTTHUMG00000016057.1"; level "2";
chr6	HAVANA	transcript	169702190	169704856	.	+	.	gene_id "ENSG00000185127.6"; transcript_id "ENST00000332290.3"; gene_name "C6orf120"; gene_status "KNOWN"; gene_type "protein_coding"; transcript_type "protein_coding"; transcript_status "KNOWN"; transcript_name "C6orf120-201"; talon_gene "20638"; talon_transcript "72624"; ccdsid "CCDS34575.1"; havana_transcript "OTTHUMT00000043214.1"; level "2"; protein_id "ENSP00000346931.1"; source "HAVANA"; tag "CCDS"; transcript_support_level "NA";
chr6	HAVANA	exon	169702190	169704856	.	+	.	gene_id "ENSG00000185127.6"; transcript_id "ENST00000332290.3"; gene_type "protein_coding"; gene_status "KNOWN"; gene_name "C6orf120"; transcript_type "protein_coding"; transcript_status "KNOWN"; transcript_name "C6orf120-201"; exon_number "1"; exon_id "ENSE00001319739.4"; talon_gene "20638"; talon_transcript "72624"; talon_exon "341897"; ccdsid "CCDS34575.1"; exon_status "KNOWN"; level "2"; protein_id "ENSP00000346931.1"; source "HAVANA"; tag "CCDS";
chr6	HAVANA	gene	169703905	169724055	.	-	.	gene_id "ENSG00000130024.14"; gene_name "PHF10"; gene_status "KNOWN"; gene_type "protein_coding"; talon_gene "20639"; havana_gene "OTTHUMG00000016058.3"; level "2";
chr6	HAVANA	transcript	169703905	169723931	.	-	.	gene_id "ENSG00000130024.14"; transcript_id "ENST00000366780.8"; gene_name "PHF10"; gene_status "KNOWN"; gene_type "protein_coding"; transcript_type "protein_coding"; transcript_status "KNOWN"; transcript_name "PHF10-202"; talon_gene "20639"; talon_transcript "72625"; ccdsid "CCDS5309.2"; havana_transcript "OTTHUMT00000346733.2"; level "2"; protein_id "ENSP00000355743.4"; source "HAVANA"; tag "CCDS"; transcript_support_level "5";
chr6	HAVANA	exon	169723845	169723931	.	-	.	gene_id "ENSG00000130024.14"; transcript_id "ENST00000366780.8"; gene_type "protein_coding"; gene_status "KNOWN"; gene_name "PHF10"; transcript_type "protein_coding"; transcript_status "KNOWN"; transcript_name "PHF10-202"; exon_number "1"; exon_id "ENSE00001809347.1"; talon_gene "20639"; talon_transcript "72625"; talon_exon "341898"; ccdsid "CCDS5309.2"; exon_status "KNOWN"; level "2"; protein_id "ENSP00000355743.4"; source "HAVANA"; tag "CCDS";
chr6	ENSEMBL	exon	169721005	169721111	.	-	.	gene_id "ENSG00000130024.14"; transcript_id "ENST00000366780.8"; gene_type "protein_coding"; gene_status "KNOWN"; gene_name "PHF10"; transcript_type "protein_coding"; transcript_status "KNOWN"; transcript_name "PHF10-202"; exon_number "2"; exon_id "ENSE00003722434.1"; talon_gene "20639"; talon_transcript "72625"; talon_exon "341900"; ccdsid "CCDS5309.2"; exon_status "KNOWN"; level "3"; protein_id "ENSP00000484117.1"; source "ENSEMBL"; tag "appris_alternative_2";
chr6	ENSEMBL	exon	169718788	169718918	.	-	.	gene_id "ENSG00000130024.14"; transcript_id "ENST00000366780.8"; gene_type "protein_coding"; gene_status "KNOWN"; gene_name "PHF10"; transcript_type "protein_coding"; transcript_status "KNOWN"; transcript_name "PHF10-202"; exon_number "3"; exon_id "ENSE00003534299.1"; talon_gene "20639"; talon_transcript "72625"; talon_exon "341902"; ccdsid "CCDS5309.2"; exon_status "KNOWN"; level "3"; protein_id "ENSP00000484117.1"; source "ENSEMBL"; tag "appris_alternative_2";
chr6	HAVANA	exon	169717823	169717900	.	-	.	gene_id "ENSG00000130024.14"; transcript_id "ENST00000366780.8"; gene_type "protein_coding"; gene_status "KNOWN"; gene_name "PHF10"; transcript_type "protein_coding"; transcript_status "KNOWN"; transcript_name "PHF10-202"; exon_number "4"; exon_id "ENSE00000893130.3"; talon_gene "20639"; talon_transcript "72625"; talon_exon "341904"; ccdsid "CCDS5309.2"; exon_status "KNOWN"; level "2"; protein_id "ENSP00000355743.4"; source "HAVANA"; tag "CCDS";
chr6	ENSEMBL	exon	169715955	169716088	.	-	.	gene_id "ENSG00000130024.14"; transcript_id "ENST00000366780.8"; gene_type "protein_coding"; gene_status "KNOWN"; gene_name "PHF10"; transcript_type "protein_coding"; transcript_status "KNOWN"; transcript_name "PHF10-202"; exon_number "5"; exon_id "ENSE00003571570.1"; talon_gene "20639"; talon_transcript "72625"; talon_exon "341906"; ccdsid "CCDS5309.2"; exon_status "KNOWN"; level "3"; protein_id "ENSP00000484117.1"; source "ENSEMBL"; tag "appris_alternative_2";
chr6	ENSEMBL	exon	169715708	169715857	.	-	.	gene_id "ENSG00000130024.14"; transcript_id "ENST00000366780.8"; gene_type "protein_coding"; gene_status "KNOWN"; gene_name "PHF10"; transcript_type "protein_coding"; transcript_status "KNOWN"; transcript_name "PHF10-202"; exon_number "6"; exon_id "ENSE00003527955.1"; talon_gene "20639"; talon_transcript "72625"; talon_exon "341908"; ccdsid "CCDS5309.2"; exon_status "KNOWN"; level "3"; protein_id "ENSP00000484117.1"; source "ENSEMBL"; tag "appris_alternative_2";
chr6	ENSEMBL	exon	169714733	169714842	.	-	.	gene_id "ENSG00000130024.14"; transcript_id "ENST00000366780.8"; gene_type "protein_coding"; gene_status "KNOWN"; gene_name "PHF10"; transcript_type "protein_coding"; transcript_status "KNOWN"; transcript_name "PHF10-202"; exon_number "7"; exon_id "ENSE00000893127.1"; talon_gene "20639"; talon_transcript "72625"; talon_exon "341910"; ccdsid "CCDS5309.2"; exon_status "KNOWN"; level "3"; protein_id "ENSP00000484117.1"; source "ENSEMBL"; tag "appris_alternative_2";
chr6	ENSEMBL	exon	169712386	169712539	.	-	.	gene_id "ENSG00000130024.14"; transcript_id "ENST00000366780.8"; gene_type "protein_coding"; gene_status "KNOWN"; gene_name "PHF10"; transcript_type "protein_coding"; transcript_status "KNOWN"; transcript_name "PHF10-202"; exon_number "8"; exon_id "ENSE00003533068.1"; talon_gene "20639"; talon_transcript "72625"; talon_exon "341912"; ccdsid "CCDS5309.2"; exon_status "KNOWN"; level "3"; protein_id "ENSP00000484117.1"; source "ENSEMBL"; tag "appris_alternative_2";
chr6	ENSEMBL	exon	169710236	169710391	.	-	.	gene_id "ENSG00000130024.14"; transcript_id "ENST00000366780.8"; gene_type "protein_coding"; gene_status "KNOWN"; gene_name "PHF10"; transcript_type "protein_coding"; transcript_status "KNOWN"; transcript_name "PHF10-202"; exon_number "9"; exon_id "ENSE00000893125.1"; talon_gene "20639"; talon_transcript "72625"; talon_exon "341914"; ccdsid "CCDS5309.2"; exon_status "KNOWN"; level "3"; protein_id "ENSP00000484117.1"; source "ENSEMBL"; tag "appris_alternative_2";
chr6	ENSEMBL	exon	169705616	169705724	.	-	.	gene_id "ENSG00000130024.14"; transcript_id "ENST00000366780.8"; gene_type "protein_coding"; gene_status "KNOWN"; gene_name "PHF10"; transcript_type "protein_coding"; transcript_status "KNOWN"; transcript_name "PHF10-202"; exon_number "10"; exon_id "ENSE00000893124.1"; talon_gene "20639"; talon_transcript "72625"; talon_exon "341916"; ccdsid "CCDS5309.2"; exon_status "KNOWN"; level "3"; protein_id "ENSP00000484117.1"; source "ENSEMBL"; tag "appris_alternative_2";
chr6	ENSEMBL	exon	169705133	169705321	.	-	.	gene_id "ENSG00000130024.14"; transcript_id "ENST00000366780.8"; gene_type "protein_coding"; gene_status "KNOWN"; gene_name "PHF10"; transcript_type "protein_coding"; transcript_status "KNOWN"; transcript_name "PHF10-202"; exon_number "11"; exon_id "ENSE00000893123.1"; talon_gene "20639"; talon_transcript "72625"; talon_exon "341918"; ccdsid "CCDS5309.2"; exon_status "KNOWN"; level "3"; protein_id "ENSP00000484117.1"; source "ENSEMBL"; tag "appris_alternative_2";
chr6	HAVANA	exon	169703905	169704088	.	-	.	gene_id "ENSG00000130024.14"; transcript_id "ENST00000366780.8"; gene_type "protein_coding"; gene_status "KNOWN"; gene_name "PHF10"; transcript_type "protein_coding"; transcript_status "KNOWN"; transcript_name "PHF10-202"; exon_number "12"; exon_id "ENSE00001832404.1"; talon_gene "20639"; talon_transcript "72625"; talon_exon "341920"; ccdsid "CCDS5309.2"; exon_status "KNOWN"; level "2"; protein_id "ENSP00000355743.4"; source "HAVANA"; tag "CCDS";
chr6	HAVANA	transcript	169703905	169724055	.	-	.	gene_id "ENSG00000130024.14"; transcript_id "ENST00000339209.8"; gene_name "PHF10"; gene_status "KNOWN"; gene_type "protein_coding"; transcript_type "protein_coding"; transcript_status "KNOWN"; transcript_name "PHF10-201"; talon_gene "20639"; talon_transcript "72626"; ccdsid "CCDS5308.2"; havana_transcript "OTTHUMT00000346732.1"; level "2"; protein_id "ENSP00000341805.4"; source "HAVANA"; tag "CCDS"; transcript_support_level "1";
chr6	HAVANA	exon	169723845	169724055	.	-	.	gene_id "ENSG00000130024.14"; transcript_id "ENST00000339209.8"; gene_type "protein_coding"; gene_status "KNOWN"; gene_name "PHF10"; transcript_type "protein_coding"; transcript_status "KNOWN"; transcript_name "PHF10-201"; exon_number "1"; exon_id "ENSE00001953721.1"; talon_gene "20639"; talon_transcript "72626"; talon_exon "341921"; ccdsid "CCDS5308.2"; exon_status "KNOWN"; level "2"; protein_id "ENSP00000341805.4"; source "HAVANA"; tag "CCDS";
chr6	ENSEMBL	exon	169721005	169721111	.	-	.	gene_id "ENSG00000130024.14"; transcript_id "ENST00000339209.8"; gene_type "protein_coding"; gene_status "KNOWN"; gene_name "PHF10"; transcript_type "protein_coding"; transcript_status "KNOWN"; transcript_name "PHF10-201"; exon_number "2"; exon_id "ENSE00003722434.1"; talon_gene "20639"; talon_transcript "72626"; talon_exon "341900"; ccdsid "CCDS5309.2"; exon_status "KNOWN"; level "3"; protein_id "ENSP00000484117.1"; source "ENSEMBL"; tag "appris_alternative_2";
chr6	ENSEMBL	exon	169718788	169718918	.	-	.	gene_id "ENSG00000130024.14"; transcript_id "ENST00000339209.8"; gene_type "protein_coding"; gene_status "KNOWN"; gene_name "PHF10"; transcript_type "protein_coding"; transcript_status "KNOWN"; transcript_name "PHF10-201"; exon_number "3"; exon_id "ENSE00003534299.1"; talon_gene "20639"; talon_transcript "72626"; talon_exon "341902"; ccdsid "CCDS5309.2"; exon_status "KNOWN"; level "3"; protein_id "ENSP00000484117.1"; source "ENSEMBL"; tag "appris_alternative_2";
chr6	ENSEMBL	exon	169717823	169717906	.	-	.	gene_id "ENSG00000130024.14"; transcript_id "ENST00000339209.8"; gene_type "protein_coding"; gene_status "KNOWN"; gene_name "PHF10"; transcript_type "protein_coding"; transcript_status "KNOWN"; transcript_name "PHF10-201"; exon_number "4"; exon_id "ENSE00003652998.1"; talon_gene "20639"; talon_transcript "72626"; talon_exon "341923"; ccdsid "CCDS5308.2"; exon_status "KNOWN"; level "3"; protein_id "ENSP00000484117.1"; source "ENSEMBL"; tag "appris_alternative_2";
chr6	ENSEMBL	exon	169715955	169716088	.	-	.	gene_id "ENSG00000130024.14"; transcript_id "ENST00000339209.8"; gene_type "protein_coding"; gene_status "KNOWN"; gene_name "PHF10"; transcript_type "protein_coding"; transcript_status "KNOWN"; transcript_name "PHF10-201"; exon_number "5"; exon_id "ENSE00003571570.1"; talon_gene "20639"; talon_transcript "72626"; talon_exon "341906"; ccdsid "CCDS5309.2"; exon_status "KNOWN"; level "3"; protein_id "ENSP00000484117.1"; source "ENSEMBL"; tag "appris_alternative_2";
chr6	ENSEMBL	exon	169715708	169715857	.	-	.	gene_id "ENSG00000130024.14"; transcript_id "ENST00000339209.8"; gene_type "protein_coding"; gene_status "KNOWN"; gene_name "PHF10"; transcript_type "protein_coding"; transcript_status "KNOWN"; transcript_name "PHF10-201"; exon_number "6"; exon_id "ENSE00003527955.1"; talon_gene "20639"; talon_transcript "72626"; talon_exon "341908"; ccdsid "CCDS5309.2"; exon_status "KNOWN"; level "3"; protein_id "ENSP00000484117.1"; source "ENSEMBL"; tag "appris_alternative_2";
chr6	ENSEMBL	exon	169714733	169714842	.	-	.	gene_id "ENSG00000130024.14"; transcript_id "ENST00000339209.8"; gene_type "protein_coding"; gene_status "KNOWN"; gene_name "PHF10"; transcript_type "protein_coding"; transcript_status "KNOWN"; transcript_name "PHF10-201"; exon_number "7"; exon_id "ENSE00000893127.1"; talon_gene "20639"; talon_transcript "72626"; talon_exon "341910"; ccdsid "CCDS5309.2"; exon_status "KNOWN"; level "3"; protein_id "ENSP00000484117.1"; source "ENSEMBL"; tag "appris_alternative_2";
chr6	ENSEMBL	exon	169712386	169712539	.	-	.	gene_id "ENSG00000130024.14"; transcript_id "ENST00000339209.8"; gene_type "protein_coding"; gene_status "KNOWN"; gene_name "PHF10"; transcript_type "protein_coding"; transcript_status "KNOWN"; transcript_name "PHF10-201"; exon_number "8"; exon_id "ENSE00003533068.1"; talon_gene "20639"; talon_transcript "72626"; talon_exon "341912"; ccdsid "CCDS5309.2"; exon_status "KNOWN"; level "3"; protein_id "ENSP00000484117.1"; source "ENSEMBL"; tag "appris_alternative_2";
chr6	ENSEMBL	exon	169710236	169710391	.	-	.	gene_id "ENSG00000130024.14"; transcript_id "ENST00000339209.8"; gene_type "protein_coding"; gene_status "KNOWN"; gene_name "PHF10"; transcript_type "protein_coding"; transcript_status "KNOWN"; transcript_name "PHF10-201"; exon_number "9"; exon_id "ENSE00000893125.1"; talon_gene "20639"; talon_transcript "72626"; talon_exon "341914"; ccdsid "CCDS5309.2"; exon_status "KNOWN"; level "3"; protein_id "ENSP00000484117.1"; source "ENSEMBL"; tag "appris_alternative_2";
chr6	ENSEMBL	exon	169705616	169705724	.	-	.	gene_id "ENSG00000130024.14"; transcript_id "ENST00000339209.8"; gene_type "protein_coding"; gene_status "KNOWN"; gene_name "PHF10"; transcript_type "protein_coding"; transcript_status "KNOWN"; transcript_name "PHF10-201"; exon_number "10"; exon_id "ENSE00000893124.1"; talon_gene "20639"; talon_transcript "72626"; talon_exon "341916"; ccdsid "CCDS5309.2"; exon_status "KNOWN"; level "3"; protein_id "ENSP00000484117.1"; source "ENSEMBL"; tag "appris_alternative_2";
chr6	ENSEMBL	exon	169705133	169705321	.	-	.	gene_id "ENSG00000130024.14"; transcript_id "ENST00000339209.8"; gene_type "protein_coding"; gene_status "KNOWN"; gene_name "PHF10"; transcript_type "protein_coding"; transcript_status "KNOWN"; transcript_name "PHF10-201"; exon_number "11"; exon_id "ENSE00000893123.1"; talon_gene "20639"; talon_transcript "72626"; talon_exon "341918"; ccdsid "CCDS5309.2"; exon_status "KNOWN"; level "3"; protein_id "ENSP00000484117.1"; source "ENSEMBL"; tag "appris_alternative_2";
chr6	HAVANA	exon	169703905	169704088	.	-	.	gene_id "ENSG00000130024.14"; transcript_id "ENST00000339209.8"; gene_type "protein_coding"; gene_status "KNOWN"; gene_name "PHF10"; transcript_type "protein_coding"; transcript_status "KNOWN"; transcript_name "PHF10-201"; exon_number "12"; exon_id "ENSE00001832404.1"; talon_gene "20639"; talon_transcript "72626"; talon_exon "341920"; ccdsid "CCDS5309.2"; exon_status "KNOWN"; level "2"; protein_id "ENSP00000355743.4"; source "HAVANA"; tag "CCDS";
chr6	HAVANA	gene	169749510	169751587	.	-	.	gene_id "ENSG00000184786.5"; gene_name "TCTE3"; gene_status "KNOWN"; gene_type "protein_coding"; talon_gene "20642"; havana_gene "OTTHUMG00000016068.2"; level "2";
chr6	HAVANA	transcript	169749510	169751587	.	-	.	gene_id "ENSG00000184786.5"; transcript_id "ENST00000628156.1"; gene_name "TCTE3"; gene_status "KNOWN"; gene_type "protein_coding"; transcript_type "processed_transcript"; transcript_status "KNOWN"; transcript_name "TCTE3-202"; talon_gene "20642"; talon_transcript "72634"; havana_transcript "OTTHUMT00000484550.1"; level "2"; source "HAVANA"; transcript_support_level "NA";
chr6	HAVANA	exon	169749510	169751587	.	-	.	gene_id "ENSG00000184786.5"; transcript_id "ENST00000628156.1"; gene_type "protein_coding"; gene_status "KNOWN"; gene_name "TCTE3"; transcript_type "processed_transcript"; transcript_status "KNOWN"; transcript_name "TCTE3-202"; exon_number "1"; exon_id "ENSE00003766454.1"; talon_gene "20642"; talon_transcript "72634"; talon_exon "341947"; exon_status "KNOWN"; level "2"; source "HAVANA";
chr6	HAVANA	gene	169775878	169781516	.	+	.	gene_id "ENSG00000130023.15"; gene_name "ERMARD"; gene_status "KNOWN"; gene_type "protein_coding"; talon_gene "20643"; havana_gene "OTTHUMG00000016067.5"; level "1"; tag "overlapping_locus";
chr6	HAVANA	transcript	169775878	169781516	.	+	.	gene_id "ENSG00000130023.15"; transcript_id "ENST00000477995.1"; gene_name "ERMARD"; gene_status "KNOWN"; gene_type "protein_coding"; transcript_type "retained_intron"; transcript_status "KNOWN"; transcript_name "ERMARD-206"; talon_gene "20643"; talon_transcript "72650"; havana_transcript "OTTHUMT00000043242.1"; level "2"; source "HAVANA"; transcript_support_level "2";
chr6	HAVANA	exon	169775878	169776065	.	+	.	gene_id "ENSG00000130023.15"; transcript_id "ENST00000477995.1"; gene_type "protein_coding"; gene_status "KNOWN"; gene_name "ERMARD"; transcript_type "retained_intron"; transcript_status "KNOWN"; transcript_name "ERMARD-206"; exon_number "1"; exon_id "ENSE00001846129.1"; talon_gene "20643"; talon_transcript "72650"; talon_exon "342023"; exon_status "KNOWN"; level "2"; source "HAVANA";
chr6	HAVANA	exon	169776455	169776673	.	+	.	gene_id "ENSG00000130023.15"; transcript_id "ENST00000477995.1"; gene_type "protein_coding"; gene_status "KNOWN"; gene_name "ERMARD"; transcript_type "retained_intron"; transcript_status "KNOWN"; transcript_name "ERMARD-206"; exon_number "2"; exon_id "ENSE00003631556.1"; talon_gene "20643"; talon_transcript "72650"; talon_exon "341999"; ccdsid "CCDS64574.1"; exon_status "KNOWN"; level "2"; protein_id "ENSP00000375945.4"; source "HAVANA"; tag "CCDS";
chr6	HAVANA	exon	169779182	169779295	.	+	.	gene_id "ENSG00000130023.15"; transcript_id "ENST00000477995.1"; gene_type "protein_coding"; gene_status "KNOWN"; gene_name "ERMARD"; transcript_type "retained_intron"; transcript_status "KNOWN"; transcript_name "ERMARD-206"; exon_number "3"; exon_id "ENSE00003520010.1"; talon_gene "20643"; talon_transcript "72650"; talon_exon "341989"; ccdsid "CCDS64572.1"; exon_status "KNOWN"; level "2"; protein_id "ENSP00000355734.1"; source "HAVANA"; tag "CCDS";
chr6	HAVANA	exon	169781330	169781516	.	+	.	gene_id "ENSG00000130023.15"; transcript_id "ENST00000477995.1"; gene_type "protein_coding"; gene_status "KNOWN"; gene_name "ERMARD"; transcript_type "retained_intron"; transcript_status "KNOWN"; transcript_name "ERMARD-206"; exon_number "4"; exon_id "ENSE00003540063.1"; talon_gene "20643"; talon_transcript "72650"; talon_exon "342007"; ccdsid "CCDS64573.1"; exon_status "KNOWN"; level "2"; protein_id "ENSP00000397661.2"; source "HAVANA"; tag "CCDS";
chr6	HAVANA	gene	170306756	170405078	.	+	.	gene_id "ENSG00000112584.13"; gene_name "FAM120B"; gene_status "KNOWN"; gene_type "protein_coding"; talon_gene "20655"; havana_gene "OTTHUMG00000016080.5"; level "2"; tag "ncRNA_host";
chr6	HAVANA	transcript	170306756	170407065	.	+	.	gene_id "ENSG00000112584.13"; transcript_id "ENST00000476287.3"; gene_name "FAM120B"; gene_status "KNOWN"; gene_type "protein_coding"; transcript_type "protein_coding"; transcript_status "KNOWN"; transcript_name "FAM120B-201"; talon_gene "20655"; talon_transcript "72668"; ccdsid "CCDS5314.1"; havana_transcript "OTTHUMT00000043259.2"; level "2"; protein_id "ENSP00000417970.1"; source "HAVANA"; tag "CCDS"; transcript_support_level "1";
chr6	HAVANA	exon	170306756	170306842	.	+	.	gene_id "ENSG00000112584.13"; transcript_id "ENST00000476287.3"; gene_type "protein_coding"; gene_status "KNOWN"; gene_name "FAM120B"; transcript_type "protein_coding"; transcript_status "KNOWN"; transcript_name "FAM120B-201"; exon_number "1"; exon_id "ENSE00001282326.2"; talon_gene "20655"; talon_transcript "72668"; talon_exon "342111"; ccdsid "CCDS5314.1"; exon_status "KNOWN"; level "2"; protein_id "ENSP00000417970.1"; source "HAVANA"; tag "CCDS";
chr6	HAVANA	exon	170317370	170319124	.	+	.	gene_id "ENSG00000112584.13"; transcript_id "ENST00000476287.3"; gene_type "protein_coding"; gene_status "KNOWN"; gene_name "FAM120B"; transcript_type "protein_coding"; transcript_status "KNOWN"; transcript_name "FAM120B-201"; exon_number "2"; exon_id "ENSE00003609582.1"; talon_gene "20655"; talon_transcript "72668"; talon_exon "342089"; ccdsid "CCDS78200.1"; exon_status "KNOWN"; level "2"; protein_id "ENSP00000485745.1"; source "HAVANA"; tag "CCDS";
chr6	HAVANA	exon	170323079	170323259	.	+	.	gene_id "ENSG00000112584.13"; transcript_id "ENST00000476287.3"; gene_type "protein_coding"; gene_status "KNOWN"; gene_name "FAM120B"; transcript_type "protein_coding"; transcript_status "KNOWN"; transcript_name "FAM120B-201"; exon_number "3"; exon_id "ENSE00002146799.1"; talon_gene "20655"; talon_transcript "72668"; talon_exon "342091"; ccdsid "CCDS78200.1"; exon_status "KNOWN"; level "2"; protein_id "ENSP00000485745.1"; source "HAVANA"; tag "CCDS";
chr6	HAVANA	exon	170330449	170330550	.	+	.	gene_id "ENSG00000112584.13"; transcript_id "ENST00000476287.3"; gene_type "protein_coding"; gene_status "KNOWN"; gene_name "FAM120B"; transcript_type "protein_coding"; transcript_status "KNOWN"; transcript_name "FAM120B-201"; exon_number "4"; exon_id "ENSE00003579893.1"; talon_gene "20655"; talon_transcript "72668"; talon_exon "342093"; ccdsid "CCDS78200.1"; exon_status "KNOWN"; level "2"; protein_id "ENSP00000485745.1"; source "HAVANA"; tag "CCDS";
chr6	HAVANA	exon	170348151	170348323	.	+	.	gene_id "ENSG00000112584.13"; transcript_id "ENST00000476287.3"; gene_type "protein_coding"; gene_status "KNOWN"; gene_name "FAM120B"; transcript_type "protein_coding"; transcript_status "KNOWN"; transcript_name "FAM120B-201"; exon_number "5"; exon_id "ENSE00002184114.1"; talon_gene "20655"; talon_transcript "72668"; talon_exon "342095"; ccdsid "CCDS78200.1"; exon_status "KNOWN"; level "2"; protein_id "ENSP00000485745.1"; source "HAVANA"; tag "CCDS";
chr6	HAVANA	exon	170358226	170358318	.	+	.	gene_id "ENSG00000112584.13"; transcript_id "ENST00000476287.3"; gene_type "protein_coding"; gene_status "KNOWN"; gene_name "FAM120B"; transcript_type "protein_coding"; transcript_status "KNOWN"; transcript_name "FAM120B-201"; exon_number "6"; exon_id "ENSE00002178626.1"; talon_gene "20655"; talon_transcript "72668"; talon_exon "342097"; ccdsid "CCDS78200.1"; exon_status "KNOWN"; level "2"; protein_id "ENSP00000485745.1"; source "HAVANA"; tag "CCDS";
chr6	HAVANA	exon	170388287	170388493	.	+	.	gene_id "ENSG00000112584.13"; transcript_id "ENST00000476287.3"; gene_type "protein_coding"; gene_status "KNOWN"; gene_name "FAM120B"; transcript_type "protein_coding"; transcript_status "KNOWN"; transcript_name "FAM120B-201"; exon_number "7"; exon_id "ENSE00002180535.1"; talon_gene "20655"; talon_transcript "72668"; talon_exon "342099"; ccdsid "CCDS78200.1"; exon_status "KNOWN"; level "2"; protein_id "ENSP00000485745.1"; source "HAVANA"; tag "CCDS";
chr6	HAVANA	exon	170391013	170391121	.	+	.	gene_id "ENSG00000112584.13"; transcript_id "ENST00000476287.3"; gene_type "protein_coding"; gene_status "KNOWN"; gene_name "FAM120B"; transcript_type "protein_coding"; transcript_status "KNOWN"; transcript_name "FAM120B-201"; exon_number "8"; exon_id "ENSE00001149875.2"; talon_gene "20655"; talon_transcript "72668"; talon_exon "342101"; ccdsid "CCDS78200.1"; exon_status "KNOWN"; level "2"; protein_id "ENSP00000485745.1"; source "HAVANA"; tag "CCDS";
chr6	HAVANA	exon	170395487	170395579	.	+	.	gene_id "ENSG00000112584.13"; transcript_id "ENST00000476287.3"; gene_type "protein_coding"; gene_status "KNOWN"; gene_name "FAM120B"; transcript_type "protein_coding"; transcript_status "KNOWN"; transcript_name "FAM120B-201"; exon_number "9"; exon_id "ENSE00001282246.1"; talon_gene "20655"; talon_transcript "72668"; talon_exon "342103"; ccdsid "CCDS78200.1"; exon_status "KNOWN"; level "2"; protein_id "ENSP00000485745.1"; source "HAVANA"; tag "CCDS";
chr6	HAVANA	exon	170404550	170404601	.	+	.	gene_id "ENSG00000112584.13"; transcript_id "ENST00000476287.3"; gene_type "protein_coding"; gene_status "KNOWN"; gene_name "FAM120B"; transcript_type "protein_coding"; transcript_status "KNOWN"; transcript_name "FAM120B-201"; exon_number "10"; exon_id "ENSE00003474409.1"; talon_gene "20655"; talon_transcript "72668"; talon_exon "342105"; ccdsid "CCDS78200.1"; exon_status "KNOWN"; level "2"; protein_id "ENSP00000485745.1"; source "HAVANA"; tag "CCDS";
chr6	HAVANA	exon	170404763	170407065	.	+	.	gene_id "ENSG00000112584.13"; transcript_id "ENST00000476287.3"; gene_type "protein_coding"; gene_status "KNOWN"; gene_name "FAM120B"; transcript_type "protein_coding"; transcript_status "KNOWN"; transcript_name "FAM120B-201"; exon_number "11"; exon_id "ENSE00001900474.1"; talon_gene "20655"; talon_transcript "72668"; talon_exon "342113"; ccdsid "CCDS5314.1"; exon_status "KNOWN"; level "2"; protein_id "ENSP00000417970.1"; source "HAVANA"; tag "CCDS";
chr6	HAVANA	transcript	170404179	170405078	.	+	.	gene_id "ENSG00000112584.13"; transcript_id "ENST00000496635.1"; gene_name "FAM120B"; gene_status "KNOWN"; gene_type "protein_coding"; transcript_type "processed_transcript"; transcript_status "KNOWN"; transcript_name "FAM120B-202"; talon_gene "20655"; talon_transcript "72670"; havana_transcript "OTTHUMT00000043260.1"; level "2"; source "HAVANA"; transcript_support_level "2";
chr6	HAVANA	exon	170404179	170404601	.	+	.	gene_id "ENSG00000112584.13"; transcript_id "ENST00000496635.1"; gene_type "protein_coding"; gene_status "KNOWN"; gene_name "FAM120B"; transcript_type "processed_transcript"; transcript_status "KNOWN"; transcript_name "FAM120B-202"; exon_number "1"; exon_id "ENSE00001929139.1"; talon_gene "20655"; talon_transcript "72670"; talon_exon "342117"; exon_status "KNOWN"; level "2"; source "HAVANA";
chr6	HAVANA	exon	170404763	170405078	.	+	.	gene_id "ENSG00000112584.13"; transcript_id "ENST00000496635.1"; gene_type "protein_coding"; gene_status "KNOWN"; gene_name "FAM120B"; transcript_type "processed_transcript"; transcript_status "KNOWN"; transcript_name "FAM120B-202"; exon_number "2"; exon_id "ENSE00001442534.3"; talon_gene "20655"; talon_transcript "72670"; talon_exon "342118"; exon_status "KNOWN"; level "2"; source "HAVANA";
chr6	HAVANA	gene	170534437	170550441	.	-	.	gene_id "ENSG00000008018.8"; gene_name "PSMB1"; gene_status "KNOWN"; gene_type "protein_coding"; talon_gene "20659"; havana_gene "OTTHUMG00000016087.2"; level "2";
chr6	TALON	transcript	170534437	170543730	.	-	.	gene_id "ENSG00000008018.8"; transcript_id "ENCODEHT000669642"; gene_name "PSMB1"; gene_status "KNOWN"; gene_type "protein_coding"; transcript_status "NOVEL"; transcript_name "ENCODEHT000669642"; talon_gene "20659"; talon_transcript "669642"; ISM-suffix_to_IDs "72674,72675"; ISM-suffix_transcript "TRUE"; ISM_to_IDs "72674,72675,669628"; ISM_transcript "TRUE";
chr6	HAVANA	exon	170543601	170543730	.	-	.	gene_id "ENSG00000008018.8"; transcript_id "ENCODEHT000669642"; gene_type "protein_coding"; gene_status "KNOWN"; gene_name "PSMB1"; transcript_status "NOVEL"; transcript_name "ENCODEHT000669642"; exon_number "1"; exon_id "ENSE00003666189.1"; talon_gene "20659"; talon_transcript "669642"; talon_exon "342128"; ccdsid "CCDS34577.1"; exon_status "KNOWN"; level "2"; protein_id "ENSP00000262193.6"; source "HAVANA"; tag "CCDS";
chr6	HAVANA	exon	170537234	170537340	.	-	.	gene_id "ENSG00000008018.8"; transcript_id "ENCODEHT000669642"; gene_type "protein_coding"; gene_status "KNOWN"; gene_name "PSMB1"; transcript_status "NOVEL"; transcript_name "ENCODEHT000669642"; exon_number "2"; exon_id "ENSE00003490607.1"; talon_gene "20659"; talon_transcript "669642"; talon_exon "342130"; ccdsid "CCDS34577.1"; exon_status "KNOWN"; level "2"; protein_id "ENSP00000262193.6"; source "HAVANA"; tag "CCDS";
chr6	TALON	exon	170534437	170535405	.	-	.	gene_id "ENSG00000008018.8"; transcript_id "ENCODEHT000669642"; gene_type "protein_coding"; gene_status "KNOWN"; gene_name "PSMB1"; transcript_status "NOVEL"; transcript_name "ENCODEHT000669642"; exon_number "3"; exon_id "1461726"; talon_gene "20659"; talon_transcript "669642"; talon_exon "1461726"; exon_status "NOVEL";
chr6	HAVANA	transcript	170535117	170553341	.	-	.	gene_id "ENSG00000008018.8"; transcript_id "ENST00000262193.6"; gene_name "PSMB1"; gene_status "KNOWN"; gene_type "protein_coding"; transcript_type "protein_coding"; transcript_status "KNOWN"; transcript_name "PSMB1-201"; talon_gene "20659"; talon_transcript "72674"; ccdsid "CCDS34577.1"; havana_transcript "OTTHUMT00000043278.2"; level "2"; protein_id "ENSP00000262193.6"; source "HAVANA"; tag "CCDS"; transcript_support_level "1";
chr6	HAVANA	exon	170553130	170553341	.	-	.	gene_id "ENSG00000008018.8"; transcript_id "ENST00000262193.6"; gene_type "protein_coding"; gene_status "KNOWN"; gene_name "PSMB1"; transcript_type "protein_coding"; transcript_status "KNOWN"; transcript_name "PSMB1-201"; exon_number "1"; exon_id "ENSE00001821554.1"; talon_gene "20659"; talon_transcript "72674"; talon_exon "342122"; ccdsid "CCDS34577.1"; exon_status "KNOWN"; level "2"; protein_id "ENSP00000262193.6"; source "HAVANA"; tag "CCDS";
chr6	HAVANA	exon	170549006	170549113	.	-	.	gene_id "ENSG00000008018.8"; transcript_id "ENST00000262193.6"; gene_type "protein_coding"; gene_status "KNOWN"; gene_name "PSMB1"; transcript_type "protein_coding"; transcript_status "KNOWN"; transcript_name "PSMB1-201"; exon_number "2"; exon_id "ENSE00000766146.1"; talon_gene "20659"; talon_transcript "72674"; talon_exon "342124"; ccdsid "CCDS34577.1"; exon_status "KNOWN"; level "2"; protein_id "ENSP00000262193.6"; source "HAVANA"; tag "CCDS";
chr6	HAVANA	exon	170546103	170546184	.	-	.	gene_id "ENSG00000008018.8"; transcript_id "ENST00000262193.6"; gene_type "protein_coding"; gene_status "KNOWN"; gene_name "PSMB1"; transcript_type "protein_coding"; transcript_status "KNOWN"; transcript_name "PSMB1-201"; exon_number "3"; exon_id "ENSE00003548325.1"; talon_gene "20659"; talon_transcript "72674"; talon_exon "342126"; ccdsid "CCDS34577.1"; exon_status "KNOWN"; level "2"; protein_id "ENSP00000262193.6"; source "HAVANA"; tag "CCDS";
chr6	HAVANA	exon	170543601	170543730	.	-	.	gene_id "ENSG00000008018.8"; transcript_id "ENST00000262193.6"; gene_type "protein_coding"; gene_status "KNOWN"; gene_name "PSMB1"; transcript_type "protein_coding"; transcript_status "KNOWN"; transcript_name "PSMB1-201"; exon_number "4"; exon_id "ENSE00003666189.1"; talon_gene "20659"; talon_transcript "72674"; talon_exon "342128"; ccdsid "CCDS34577.1"; exon_status "KNOWN"; level "2"; protein_id "ENSP00000262193.6"; source "HAVANA"; tag "CCDS";
chr6	HAVANA	exon	170537234	170537340	.	-	.	gene_id "ENSG00000008018.8"; transcript_id "ENST00000262193.6"; gene_type "protein_coding"; gene_status "KNOWN"; gene_name "PSMB1"; transcript_type "protein_coding"; transcript_status "KNOWN"; transcript_name "PSMB1-201"; exon_number "5"; exon_id "ENSE00003490607.1"; talon_gene "20659"; talon_transcript "72674"; talon_exon "342130"; ccdsid "CCDS34577.1"; exon_status "KNOWN"; level "2"; protein_id "ENSP00000262193.6"; source "HAVANA"; tag "CCDS";
chr6	HAVANA	exon	170535117	170535405	.	-	.	gene_id "ENSG00000008018.8"; transcript_id "ENST00000262193.6"; gene_type "protein_coding"; gene_status "KNOWN"; gene_name "PSMB1"; transcript_type "protein_coding"; transcript_status "KNOWN"; transcript_name "PSMB1-201"; exon_number "6"; exon_id "ENSE00001209949.8"; talon_gene "20659"; talon_transcript "72674"; talon_exon "342132"; ccdsid "CCDS34577.1"; exon_status "KNOWN"; level "2"; protein_id "ENSP00000262193.6"; source "HAVANA"; tag "CCDS";
chr6	TALON	transcript	170535117	170546184	.	-	.	gene_id "ENSG00000008018.8"; transcript_id "ENCODEHT000669655"; gene_name "PSMB1"; gene_status "KNOWN"; gene_type "protein_coding"; transcript_status "NOVEL"; transcript_name "ENCODEHT000669655"; talon_gene "20659"; talon_transcript "669655"; ISM-suffix_to_IDs "72674,72675"; ISM-suffix_transcript "TRUE"; ISM_to_IDs "72674,72675,669628"; ISM_transcript "TRUE";
chr6	HAVANA	exon	170546103	170546184	.	-	.	gene_id "ENSG00000008018.8"; transcript_id "ENCODEHT000669655"; gene_type "protein_coding"; gene_status "KNOWN"; gene_name "PSMB1"; transcript_status "NOVEL"; transcript_name "ENCODEHT000669655"; exon_number "1"; exon_id "ENSE00003548325.1"; talon_gene "20659"; talon_transcript "669655"; talon_exon "342126"; ccdsid "CCDS34577.1"; exon_status "KNOWN"; level "2"; protein_id "ENSP00000262193.6"; source "HAVANA"; tag "CCDS";
chr6	HAVANA	exon	170543601	170543730	.	-	.	gene_id "ENSG00000008018.8"; transcript_id "ENCODEHT000669655"; gene_type "protein_coding"; gene_status "KNOWN"; gene_name "PSMB1"; transcript_status "NOVEL"; transcript_name "ENCODEHT000669655"; exon_number "2"; exon_id "ENSE00003666189.1"; talon_gene "20659"; talon_transcript "669655"; talon_exon "342128"; ccdsid "CCDS34577.1"; exon_status "KNOWN"; level "2"; protein_id "ENSP00000262193.6"; source "HAVANA"; tag "CCDS";
chr6	HAVANA	exon	170537234	170537340	.	-	.	gene_id "ENSG00000008018.8"; transcript_id "ENCODEHT000669655"; gene_type "protein_coding"; gene_status "KNOWN"; gene_name "PSMB1"; transcript_status "NOVEL"; transcript_name "ENCODEHT000669655"; exon_number "3"; exon_id "ENSE00003490607.1"; talon_gene "20659"; talon_transcript "669655"; talon_exon "342130"; ccdsid "CCDS34577.1"; exon_status "KNOWN"; level "2"; protein_id "ENSP00000262193.6"; source "HAVANA"; tag "CCDS";
chr6	HAVANA	exon	170535117	170535405	.	-	.	gene_id "ENSG00000008018.8"; transcript_id "ENCODEHT000669655"; gene_type "protein_coding"; gene_status "KNOWN"; gene_name "PSMB1"; transcript_status "NOVEL"; transcript_name "ENCODEHT000669655"; exon_number "4"; exon_id "ENSE00001209949.8"; talon_gene "20659"; talon_transcript "669655"; talon_exon "342132"; ccdsid "CCDS34577.1"; exon_status "KNOWN"; level "2"; protein_id "ENSP00000262193.6"; source "HAVANA"; tag "CCDS";
chr6	TALON	transcript	170535117	170553341	.	-	.	gene_id "ENSG00000008018.8"; transcript_id "ENCODEHT000669674"; gene_name "PSMB1"; gene_status "KNOWN"; gene_type "protein_coding"; transcript_status "NOVEL"; transcript_name "ENCODEHT000669674"; talon_gene "20659"; talon_transcript "669674"; NNC_transcript "TRUE";
chr6	HAVANA	exon	170553130	170553341	.	-	.	gene_id "ENSG00000008018.8"; transcript_id "ENCODEHT000669674"; gene_type "protein_coding"; gene_status "KNOWN"; gene_name "PSMB1"; transcript_status "NOVEL"; transcript_name "ENCODEHT000669674"; exon_number "1"; exon_id "ENSE00001821554.1"; talon_gene "20659"; talon_transcript "669674"; talon_exon "342122"; ccdsid "CCDS34577.1"; exon_status "KNOWN"; level "2"; protein_id "ENSP00000262193.6"; source "HAVANA"; tag "CCDS";
chr6	HAVANA	exon	170549006	170549113	.	-	.	gene_id "ENSG00000008018.8"; transcript_id "ENCODEHT000669674"; gene_type "protein_coding"; gene_status "KNOWN"; gene_name "PSMB1"; transcript_status "NOVEL"; transcript_name "ENCODEHT000669674"; exon_number "2"; exon_id "ENSE00000766146.1"; talon_gene "20659"; talon_transcript "669674"; talon_exon "342124"; ccdsid "CCDS34577.1"; exon_status "KNOWN"; level "2"; protein_id "ENSP00000262193.6"; source "HAVANA"; tag "CCDS";
chr6	HAVANA	exon	170546103	170546184	.	-	.	gene_id "ENSG00000008018.8"; transcript_id "ENCODEHT000669674"; gene_type "protein_coding"; gene_status "KNOWN"; gene_name "PSMB1"; transcript_status "NOVEL"; transcript_name "ENCODEHT000669674"; exon_number "3"; exon_id "ENSE00003548325.1"; talon_gene "20659"; talon_transcript "669674"; talon_exon "342126"; ccdsid "CCDS34577.1"; exon_status "KNOWN"; level "2"; protein_id "ENSP00000262193.6"; source "HAVANA"; tag "CCDS";
chr6	HAVANA	exon	170543601	170543730	.	-	.	gene_id "ENSG00000008018.8"; transcript_id "ENCODEHT000669674"; gene_type "protein_coding"; gene_status "KNOWN"; gene_name "PSMB1"; transcript_status "NOVEL"; transcript_name "ENCODEHT000669674"; exon_number "4"; exon_id "ENSE00003666189.1"; talon_gene "20659"; talon_transcript "669674"; talon_exon "342128"; ccdsid "CCDS34577.1"; exon_status "KNOWN"; level "2"; protein_id "ENSP00000262193.6"; source "HAVANA"; tag "CCDS";
chr6	TALON	exon	170537234	170537335	.	-	.	gene_id "ENSG00000008018.8"; transcript_id "ENCODEHT000669674"; gene_type "protein_coding"; gene_status "KNOWN"; gene_name "PSMB1"; transcript_status "NOVEL"; transcript_name "ENCODEHT000669674"; exon_number "5"; exon_id "1461761"; talon_gene "20659"; talon_transcript "669674"; talon_exon "1461761"; exon_status "NOVEL";
chr6	HAVANA	exon	170535117	170535405	.	-	.	gene_id "ENSG00000008018.8"; transcript_id "ENCODEHT000669674"; gene_type "protein_coding"; gene_status "KNOWN"; gene_name "PSMB1"; transcript_status "NOVEL"; transcript_name "ENCODEHT000669674"; exon_number "6"; exon_id "ENSE00001209949.8"; talon_gene "20659"; talon_transcript "669674"; talon_exon "342132"; ccdsid "CCDS34577.1"; exon_status "KNOWN"; level "2"; protein_id "ENSP00000262193.6"; source "HAVANA"; tag "CCDS";
chr6	TALON	transcript	170535117	170537335	.	-	.	gene_id "ENSG00000008018.8"; transcript_id "ENCODEHT000669688"; gene_name "PSMB1"; gene_status "KNOWN"; gene_type "protein_coding"; transcript_status "NOVEL"; transcript_name "ENCODEHT000669688"; talon_gene "20659"; talon_transcript "669688"; ISM-suffix_to_IDs "72674,72675,669642,669655,669674"; ISM-suffix_transcript "TRUE"; ISM_to_IDs "72674,72675,669628,669642,669655,669674"; ISM_transcript "TRUE";
chr6	TALON	exon	170537234	170537335	.	-	.	gene_id "ENSG00000008018.8"; transcript_id "ENCODEHT000669688"; gene_type "protein_coding"; gene_status "KNOWN"; gene_name "PSMB1"; transcript_status "NOVEL"; transcript_name "ENCODEHT000669688"; exon_number "1"; exon_id "1461761"; talon_gene "20659"; talon_transcript "669688"; talon_exon "1461761"; exon_status "NOVEL";
chr6	HAVANA	exon	170535117	170535405	.	-	.	gene_id "ENSG00000008018.8"; transcript_id "ENCODEHT000669688"; gene_type "protein_coding"; gene_status "KNOWN"; gene_name "PSMB1"; transcript_status "NOVEL"; transcript_name "ENCODEHT000669688"; exon_number "2"; exon_id "ENSE00001209949.8"; talon_gene "20659"; talon_transcript "669688"; talon_exon "342132"; ccdsid "CCDS34577.1"; exon_status "KNOWN"; level "2"; protein_id "ENSP00000262193.6"; source "HAVANA"; tag "CCDS";
chr6	HAVANA	transcript	170535222	170550441	.	-	.	gene_id "ENSG00000008018.8"; transcript_id "ENST00000462957.1"; gene_name "PSMB1"; gene_status "KNOWN"; gene_type "protein_coding"; transcript_type "processed_transcript"; transcript_status "KNOWN"; transcript_name "PSMB1-202"; talon_gene "20659"; talon_transcript "72675"; havana_transcript "OTTHUMT00000043279.1"; level "2"; source "HAVANA"; transcript_support_level "2";
chr6	HAVANA	exon	170549006	170550441	.	-	.	gene_id "ENSG00000008018.8"; transcript_id "ENST00000462957.1"; gene_type "protein_coding"; gene_status "KNOWN"; gene_name "PSMB1"; transcript_type "processed_transcript"; transcript_status "KNOWN"; transcript_name "PSMB1-202"; exon_number "1"; exon_id "ENSE00001945271.1"; talon_gene "20659"; talon_transcript "72675"; talon_exon "342133"; exon_status "KNOWN"; level "2"; source "HAVANA";
chr6	HAVANA	exon	170546103	170546184	.	-	.	gene_id "ENSG00000008018.8"; transcript_id "ENST00000462957.1"; gene_type "protein_coding"; gene_status "KNOWN"; gene_name "PSMB1"; transcript_type "processed_transcript"; transcript_status "KNOWN"; transcript_name "PSMB1-202"; exon_number "2"; exon_id "ENSE00003548325.1"; talon_gene "20659"; talon_transcript "72675"; talon_exon "342126"; ccdsid "CCDS34577.1"; exon_status "KNOWN"; level "2"; protein_id "ENSP00000262193.6"; source "HAVANA"; tag "CCDS";
chr6	HAVANA	exon	170543601	170543730	.	-	.	gene_id "ENSG00000008018.8"; transcript_id "ENST00000462957.1"; gene_type "protein_coding"; gene_status "KNOWN"; gene_name "PSMB1"; transcript_type "processed_transcript"; transcript_status "KNOWN"; transcript_name "PSMB1-202"; exon_number "3"; exon_id "ENSE00003666189.1"; talon_gene "20659"; talon_transcript "72675"; talon_exon "342128"; ccdsid "CCDS34577.1"; exon_status "KNOWN"; level "2"; protein_id "ENSP00000262193.6"; source "HAVANA"; tag "CCDS";
chr6	HAVANA	exon	170537234	170537340	.	-	.	gene_id "ENSG00000008018.8"; transcript_id "ENST00000462957.1"; gene_type "protein_coding"; gene_status "KNOWN"; gene_name "PSMB1"; transcript_type "processed_transcript"; transcript_status "KNOWN"; transcript_name "PSMB1-202"; exon_number "4"; exon_id "ENSE00003490607.1"; talon_gene "20659"; talon_transcript "72675"; talon_exon "342130"; ccdsid "CCDS34577.1"; exon_status "KNOWN"; level "2"; protein_id "ENSP00000262193.6"; source "HAVANA"; tag "CCDS";
chr6	HAVANA	exon	170535222	170535405	.	-	.	gene_id "ENSG00000008018.8"; transcript_id "ENST00000462957.1"; gene_type "protein_coding"; gene_status "KNOWN"; gene_name "PSMB1"; transcript_type "processed_transcript"; transcript_status "KNOWN"; transcript_name "PSMB1-202"; exon_number "5"; exon_id "ENSE00001954145.1"; talon_gene "20659"; talon_transcript "72675"; talon_exon "342134"; exon_status "KNOWN"; level "2"; source "HAVANA";
chr6	HAVANA	gene	170554333	170572870	.	+	.	gene_id "ENSG00000112592.13"; gene_name "TBP"; gene_status "KNOWN"; gene_type "protein_coding"; talon_gene "20660"; havana_gene "OTTHUMG00000016084.4"; level "1";
chr6	ENSEMBL	transcript	170554333	170572869	.	+	.	gene_id "ENSG00000112592.13"; transcript_id "ENST00000392092.6"; gene_name "TBP"; gene_status "KNOWN"; gene_type "protein_coding"; transcript_type "protein_coding"; transcript_status "KNOWN"; transcript_name "TBP-202"; talon_gene "20660"; talon_transcript "72678"; ccdsid "CCDS5315.1"; level "3"; protein_id "ENSP00000375942.2"; source "ENSEMBL"; tag "CCDS"; transcript_support_level "1";
chr6	ENSEMBL	exon	170554333	170554463	.	+	.	gene_id "ENSG00000112592.13"; transcript_id "ENST00000392092.6"; gene_type "protein_coding"; gene_status "KNOWN"; gene_name "TBP"; transcript_type "protein_coding"; transcript_status "KNOWN"; transcript_name "TBP-202"; exon_number "1"; exon_id "ENSE00002221151.1"; talon_gene "20660"; talon_transcript "72678"; talon_exon "342144"; ccdsid "CCDS55077.1"; exon_status "KNOWN"; level "3"; protein_id "ENSP00000442132.1"; source "ENSEMBL"; tag "CCDS";
chr6	ENSEMBL	exon	170556882	170557083	.	+	.	gene_id "ENSG00000112592.13"; transcript_id "ENST00000392092.6"; gene_type "protein_coding"; gene_status "KNOWN"; gene_name "TBP"; transcript_type "protein_coding"; transcript_status "KNOWN"; transcript_name "TBP-202"; exon_number "2"; exon_id "ENSE00001510679.1"; talon_gene "20660"; talon_transcript "72678"; talon_exon "342137"; ccdsid "CCDS5315.1"; exon_status "KNOWN"; level "3"; protein_id "ENSP00000375942.2"; source "ENSEMBL"; tag "CCDS";
chr6	ENSEMBL	exon	170561791	170562233	.	+	.	gene_id "ENSG00000112592.13"; transcript_id "ENST00000392092.6"; gene_type "protein_coding"; gene_status "KNOWN"; gene_name "TBP"; transcript_type "protein_coding"; transcript_status "KNOWN"; transcript_name "TBP-202"; exon_number "3"; exon_id "ENSE00003563917.1"; talon_gene "20660"; talon_transcript "72678"; talon_exon "342139"; ccdsid "CCDS5315.1"; exon_status "KNOWN"; level "3"; protein_id "ENSP00000442132.1"; source "ENSEMBL"; tag "CCDS";
chr6	ENSEMBL	exon	170564545	170564632	.	+	.	gene_id "ENSG00000112592.13"; transcript_id "ENST00000392092.6"; gene_type "protein_coding"; gene_status "KNOWN"; gene_name "TBP"; transcript_type "protein_coding"; transcript_status "KNOWN"; transcript_name "TBP-202"; exon_number "4"; exon_id "ENSE00000766152.1"; talon_gene "20660"; talon_transcript "72678"; talon_exon "342141"; ccdsid "CCDS5315.1"; exon_status "KNOWN"; level "3"; protein_id "ENSP00000442132.1"; source "ENSEMBL"; tag "CCDS";
chr6	HAVANA	exon	170566918	170567009	.	+	.	gene_id "ENSG00000112592.13"; transcript_id "ENST00000392092.6"; gene_type "protein_coding"; gene_status "KNOWN"; gene_name "TBP"; transcript_type "protein_coding"; transcript_status "KNOWN"; transcript_name "TBP-202"; exon_number "5"; exon_id "ENSE00000766154.1"; talon_gene "20660"; talon_transcript "72678"; talon_exon "342146"; ccdsid "CCDS5315.1"; exon_status "KNOWN"; level "2"; protein_id "ENSP00000230354.5"; source "HAVANA"; tag "CCDS";
chr6	HAVANA	exon	170569612	170569779	.	+	.	gene_id "ENSG00000112592.13"; transcript_id "ENST00000392092.6"; gene_type "protein_coding"; gene_status "KNOWN"; gene_name "TBP"; transcript_type "protein_coding"; transcript_status "KNOWN"; transcript_name "TBP-202"; exon_number "6"; exon_id "ENSE00001593404.1"; talon_gene "20660"; talon_transcript "72678"; talon_exon "342148"; ccdsid "CCDS5315.1"; exon_status "KNOWN"; level "2"; protein_id "ENSP00000230354.5"; source "HAVANA"; tag "CCDS";
chr6	HAVANA	exon	170571410	170571504	.	+	.	gene_id "ENSG00000112592.13"; transcript_id "ENST00000392092.6"; gene_type "protein_coding"; gene_status "KNOWN"; gene_name "TBP"; transcript_type "protein_coding"; transcript_status "KNOWN"; transcript_name "TBP-202"; exon_number "7"; exon_id "ENSE00001773146.1"; talon_gene "20660"; talon_transcript "72678"; talon_exon "342150"; ccdsid "CCDS5315.1"; exon_status "KNOWN"; level "2"; protein_id "ENSP00000230354.5"; source "HAVANA"; tag "CCDS";
chr6	ENSEMBL	exon	170572186	170572869	.	+	.	gene_id "ENSG00000112592.13"; transcript_id "ENST00000392092.6"; gene_type "protein_coding"; gene_status "KNOWN"; gene_name "TBP"; transcript_type "protein_coding"; transcript_status "KNOWN"; transcript_name "TBP-202"; exon_number "8"; exon_id "ENSE00001510678.2"; talon_gene "20660"; talon_transcript "72678"; talon_exon "342152"; ccdsid "CCDS55077.1"; exon_status "KNOWN"; level "3"; protein_id "ENSP00000442132.1"; source "ENSEMBL"; tag "CCDS";
chr6	HAVANA	transcript	170554379	170572870	.	+	.	gene_id "ENSG00000112592.13"; transcript_id "ENST00000230354.10"; gene_name "TBP"; gene_status "KNOWN"; gene_type "protein_coding"; transcript_type "protein_coding"; transcript_status "KNOWN"; transcript_name "TBP-201"; talon_gene "20660"; talon_transcript "72680"; ccdsid "CCDS5315.1"; havana_transcript "OTTHUMT00000043271.2"; level "2"; protein_id "ENSP00000230354.5"; source "HAVANA"; tag "CCDS"; transcript_support_level "1";
chr6	HAVANA	exon	170554379	170554463	.	+	.	gene_id "ENSG00000112592.13"; transcript_id "ENST00000230354.10"; gene_type "protein_coding"; gene_status "KNOWN"; gene_name "TBP"; transcript_type "protein_coding"; transcript_status "KNOWN"; transcript_name "TBP-201"; exon_number "1"; exon_id "ENSE00001442529.4"; talon_gene "20660"; talon_transcript "72680"; talon_exon "342156"; ccdsid "CCDS5315.1"; exon_status "KNOWN"; level "2"; protein_id "ENSP00000230354.5"; source "HAVANA"; tag "CCDS";
chr6	HAVANA	exon	170556879	170557083	.	+	.	gene_id "ENSG00000112592.13"; transcript_id "ENST00000230354.10"; gene_type "protein_coding"; gene_status "KNOWN"; gene_name "TBP"; transcript_type "protein_coding"; transcript_status "KNOWN"; transcript_name "TBP-201"; exon_number "2"; exon_id "ENSE00000854356.1"; talon_gene "20660"; talon_transcript "72680"; talon_exon "342158"; ccdsid "CCDS5315.1"; exon_status "KNOWN"; level "2"; protein_id "ENSP00000230354.5"; source "HAVANA"; tag "CCDS";
chr6	ENSEMBL	exon	170561791	170562233	.	+	.	gene_id "ENSG00000112592.13"; transcript_id "ENST00000230354.10"; gene_type "protein_coding"; gene_status "KNOWN"; gene_name "TBP"; transcript_type "protein_coding"; transcript_status "KNOWN"; transcript_name "TBP-201"; exon_number "3"; exon_id "ENSE00003563917.1"; talon_gene "20660"; talon_transcript "72680"; talon_exon "342139"; ccdsid "CCDS5315.1"; exon_status "KNOWN"; level "3"; protein_id "ENSP00000442132.1"; source "ENSEMBL"; tag "CCDS";
chr6	ENSEMBL	exon	170564545	170564632	.	+	.	gene_id "ENSG00000112592.13"; transcript_id "ENST00000230354.10"; gene_type "protein_coding"; gene_status "KNOWN"; gene_name "TBP"; transcript_type "protein_coding"; transcript_status "KNOWN"; transcript_name "TBP-201"; exon_number "4"; exon_id "ENSE00000766152.1"; talon_gene "20660"; talon_transcript "72680"; talon_exon "342141"; ccdsid "CCDS5315.1"; exon_status "KNOWN"; level "3"; protein_id "ENSP00000442132.1"; source "ENSEMBL"; tag "CCDS";
chr6	HAVANA	exon	170566918	170567009	.	+	.	gene_id "ENSG00000112592.13"; transcript_id "ENST00000230354.10"; gene_type "protein_coding"; gene_status "KNOWN"; gene_name "TBP"; transcript_type "protein_coding"; transcript_status "KNOWN"; transcript_name "TBP-201"; exon_number "5"; exon_id "ENSE00000766154.1"; talon_gene "20660"; talon_transcript "72680"; talon_exon "342146"; ccdsid "CCDS5315.1"; exon_status "KNOWN"; level "2"; protein_id "ENSP00000230354.5"; source "HAVANA"; tag "CCDS";
chr6	HAVANA	exon	170569612	170569779	.	+	.	gene_id "ENSG00000112592.13"; transcript_id "ENST00000230354.10"; gene_type "protein_coding"; gene_status "KNOWN"; gene_name "TBP"; transcript_type "protein_coding"; transcript_status "KNOWN"; transcript_name "TBP-201"; exon_number "6"; exon_id "ENSE00001593404.1"; talon_gene "20660"; talon_transcript "72680"; talon_exon "342148"; ccdsid "CCDS5315.1"; exon_status "KNOWN"; level "2"; protein_id "ENSP00000230354.5"; source "HAVANA"; tag "CCDS";
chr6	HAVANA	exon	170571410	170571504	.	+	.	gene_id "ENSG00000112592.13"; transcript_id "ENST00000230354.10"; gene_type "protein_coding"; gene_status "KNOWN"; gene_name "TBP"; transcript_type "protein_coding"; transcript_status "KNOWN"; transcript_name "TBP-201"; exon_number "7"; exon_id "ENSE00001773146.1"; talon_gene "20660"; talon_transcript "72680"; talon_exon "342150"; ccdsid "CCDS5315.1"; exon_status "KNOWN"; level "2"; protein_id "ENSP00000230354.5"; source "HAVANA"; tag "CCDS";
chr6	HAVANA	exon	170572186	170572870	.	+	.	gene_id "ENSG00000112592.13"; transcript_id "ENST00000230354.10"; gene_type "protein_coding"; gene_status "KNOWN"; gene_name "TBP"; transcript_type "protein_coding"; transcript_status "KNOWN"; transcript_name "TBP-201"; exon_number "8"; exon_id "ENSE00003299961.1"; talon_gene "20660"; talon_transcript "72680"; talon_exon "342159"; ccdsid "CCDS5315.1"; exon_status "KNOWN"; level "2"; protein_id "ENSP00000230354.5"; source "HAVANA"; tag "CCDS";
chr6	HAVANA	gene	170575295	170584692	.	-	.	gene_id "ENSG00000071994.10"; gene_name "PDCD2"; gene_status "KNOWN"; gene_type "protein_coding"; talon_gene "20661"; havana_gene "OTTHUMG00000016083.6"; level "1";
chr6	HAVANA	transcript	170575295	170584660	.	-	.	gene_id "ENSG00000071994.10"; transcript_id "ENST00000541970.5"; gene_name "PDCD2"; gene_status "KNOWN"; gene_type "protein_coding"; transcript_type "protein_coding"; transcript_status "KNOWN"; transcript_name "PDCD2-208"; talon_gene "20661"; talon_transcript "72684"; ccdsid "CCDS5316.1"; havana_transcript "OTTHUMT00000043269.2"; level "2"; protein_id "ENSP00000439467.1"; source "HAVANA"; tag "CCDS"; transcript_support_level "1";
chr6	HAVANA	exon	170584299	170584660	.	-	.	gene_id "ENSG00000071994.10"; transcript_id "ENST00000541970.5"; gene_type "protein_coding"; gene_status "KNOWN"; gene_name "PDCD2"; transcript_type "protein_coding"; transcript_status "KNOWN"; transcript_name "PDCD2-208"; exon_number "1"; exon_id "ENSE00000854360.4"; talon_gene "20661"; talon_transcript "72684"; talon_exon "342171"; ccdsid "CCDS5316.1"; exon_status "KNOWN"; level "2"; protein_id "ENSP00000439467.1"; source "HAVANA"; tag "CCDS";
chr6	ENSEMBL	exon	170583505	170583747	.	-	.	gene_id "ENSG00000071994.10"; transcript_id "ENST00000541970.5"; gene_type "protein_coding"; gene_status "KNOWN"; gene_name "PDCD2"; transcript_type "protein_coding"; transcript_status "KNOWN"; transcript_name "PDCD2-208"; exon_number "2"; exon_id "ENSE00003674892.1"; talon_gene "20661"; talon_transcript "72684"; talon_exon "342173"; ccdsid "CCDS75557.1"; exon_status "KNOWN"; level "3"; protein_id "ENSP00000481860.1"; source "ENSEMBL"; tag "CCDS";
chr6	ENSEMBL	exon	170583057	170583188	.	-	.	gene_id "ENSG00000071994.10"; transcript_id "ENST00000541970.5"; gene_type "protein_coding"; gene_status "KNOWN"; gene_name "PDCD2"; transcript_type "protein_coding"; transcript_status "KNOWN"; transcript_name "PDCD2-208"; exon_number "3"; exon_id "ENSE00003571390.1"; talon_gene "20661"; talon_transcript "72684"; talon_exon "342175"; ccdsid "CCDS75557.1"; exon_status "KNOWN"; level "3"; protein_id "ENSP00000481860.1"; source "ENSEMBL"; tag "CCDS";
chr6	HAVANA	exon	170580002	170580105	.	-	.	gene_id "ENSG00000071994.10"; transcript_id "ENST00000541970.5"; gene_type "protein_coding"; gene_status "KNOWN"; gene_name "PDCD2"; transcript_type "protein_coding"; transcript_status "KNOWN"; transcript_name "PDCD2-208"; exon_number "4"; exon_id "ENSE00003637978.1"; talon_gene "20661"; talon_transcript "72684"; talon_exon "342177"; ccdsid "CCDS5316.1"; exon_status "KNOWN"; level "2"; protein_id "ENSP00000439467.1"; source "HAVANA"; tag "CCDS";
chr6	HAVANA	exon	170578857	170578970	.	-	.	gene_id "ENSG00000071994.10"; transcript_id "ENST00000541970.5"; gene_type "protein_coding"; gene_status "KNOWN"; gene_name "PDCD2"; transcript_type "protein_coding"; transcript_status "KNOWN"; transcript_name "PDCD2-208"; exon_number "5"; exon_id "ENSE00003523653.1"; talon_gene "20661"; talon_transcript "72684"; talon_exon "342179"; ccdsid "CCDS5316.1"; exon_status "KNOWN"; level "2"; protein_id "ENSP00000439467.1"; source "HAVANA"; tag "CCDS";
chr6	HAVANA	exon	170575295	170577717	.	-	.	gene_id "ENSG00000071994.10"; transcript_id "ENST00000541970.5"; gene_type "protein_coding"; gene_status "KNOWN"; gene_name "PDCD2"; transcript_type "protein_coding"; transcript_status "KNOWN"; transcript_name "PDCD2-208"; exon_number "6"; exon_id "ENSE00002263920.1"; talon_gene "20661"; talon_transcript "72684"; talon_exon "342181"; ccdsid "CCDS5316.1"; exon_status "KNOWN"; level "2"; protein_id "ENSP00000439467.1"; source "HAVANA"; tag "CCDS";
chr6	HAVANA	transcript	170575328	170579721	.	-	.	gene_id "ENSG00000071994.10"; transcript_id "ENST00000543284.1"; gene_name "PDCD2"; gene_status "KNOWN"; gene_type "protein_coding"; transcript_type "retained_intron"; transcript_status "KNOWN"; transcript_name "PDCD2-210"; talon_gene "20661"; talon_transcript "72685"; havana_transcript "OTTHUMT00000400811.1"; level "2"; source "HAVANA"; transcript_support_level "2";
chr6	HAVANA	exon	170578857	170579721	.	-	.	gene_id "ENSG00000071994.10"; transcript_id "ENST00000543284.1"; gene_type "protein_coding"; gene_status "KNOWN"; gene_name "PDCD2"; transcript_type "retained_intron"; transcript_status "KNOWN"; transcript_name "PDCD2-210"; exon_number "1"; exon_id "ENSE00002202505.1"; talon_gene "20661"; talon_transcript "72685"; talon_exon "342182"; exon_status "KNOWN"; level "2"; source "HAVANA";
chr6	HAVANA	exon	170575328	170577717	.	-	.	gene_id "ENSG00000071994.10"; transcript_id "ENST00000543284.1"; gene_type "protein_coding"; gene_status "KNOWN"; gene_name "PDCD2"; transcript_type "retained_intron"; transcript_status "KNOWN"; transcript_name "PDCD2-210"; exon_number "2"; exon_id "ENSE00002210216.1"; talon_gene "20661"; talon_transcript "72685"; talon_exon "342183"; exon_status "KNOWN"; level "2"; source "HAVANA";
chr6	TALON	transcript	170576887	170583188	.	-	.	gene_id "ENSG00000071994.10"; transcript_id "ENCODEHT000670535"; gene_name "PDCD2"; gene_status "KNOWN"; gene_type "protein_coding"; transcript_status "NOVEL"; transcript_name "ENCODEHT000670535"; talon_gene "20661"; talon_transcript "670535"; ISM-suffix_to_IDs "72684,72687,72688,670532,670533"; ISM-suffix_transcript "TRUE"; ISM_to_IDs "72684,72687,72688,670532,670533"; ISM_transcript "TRUE";
chr6	ENSEMBL	exon	170583057	170583188	.	-	.	gene_id "ENSG00000071994.10"; transcript_id "ENCODEHT000670535"; gene_type "protein_coding"; gene_status "KNOWN"; gene_name "PDCD2"; transcript_status "NOVEL"; transcript_name "ENCODEHT000670535"; exon_number "1"; exon_id "ENSE00003571390.1"; talon_gene "20661"; talon_transcript "670535"; talon_exon "342175"; ccdsid "CCDS75557.1"; exon_status "KNOWN"; level "3"; protein_id "ENSP00000481860.1"; source "ENSEMBL"; tag "CCDS";
chr6	HAVANA	exon	170580002	170580105	.	-	.	gene_id "ENSG00000071994.10"; transcript_id "ENCODEHT000670535"; gene_type "protein_coding"; gene_status "KNOWN"; gene_name "PDCD2"; transcript_status "NOVEL"; transcript_name "ENCODEHT000670535"; exon_number "2"; exon_id "ENSE00003637978.1"; talon_gene "20661"; talon_transcript "670535"; talon_exon "342177"; ccdsid "CCDS5316.1"; exon_status "KNOWN"; level "2"; protein_id "ENSP00000439467.1"; source "HAVANA"; tag "CCDS";
chr6	HAVANA	exon	170578857	170578970	.	-	.	gene_id "ENSG00000071994.10"; transcript_id "ENCODEHT000670535"; gene_type "protein_coding"; gene_status "KNOWN"; gene_name "PDCD2"; transcript_status "NOVEL"; transcript_name "ENCODEHT000670535"; exon_number "3"; exon_id "ENSE00003523653.1"; talon_gene "20661"; talon_transcript "670535"; talon_exon "342179"; ccdsid "CCDS5316.1"; exon_status "KNOWN"; level "2"; protein_id "ENSP00000439467.1"; source "HAVANA"; tag "CCDS";
chr6	TALON	exon	170576887	170577717	.	-	.	gene_id "ENSG00000071994.10"; transcript_id "ENCODEHT000670535"; gene_type "protein_coding"; gene_status "KNOWN"; gene_name "PDCD2"; transcript_status "NOVEL"; transcript_name "ENCODEHT000670535"; exon_number "4"; exon_id "1462830"; talon_gene "20661"; talon_transcript "670535"; talon_exon "1462830"; exon_status "NOVEL";
chr6	HAVANA	transcript	170577436	170584645	.	-	.	gene_id "ENSG00000071994.10"; transcript_id "ENST00000167218.9"; gene_name "PDCD2"; gene_status "KNOWN"; gene_type "protein_coding"; transcript_type "nonsense_mediated_decay"; transcript_status "KNOWN"; transcript_name "PDCD2-201"; talon_gene "20661"; talon_transcript "72686"; havana_transcript "OTTHUMT00000400812.1"; level "2"; protein_id "ENSP00000167218.5"; source "HAVANA"; transcript_support_level "5";
chr6	HAVANA	exon	170584299	170584645	.	-	.	gene_id "ENSG00000071994.10"; transcript_id "ENST00000167218.9"; gene_type "protein_coding"; gene_status "KNOWN"; gene_name "PDCD2"; transcript_type "nonsense_mediated_decay"; transcript_status "KNOWN"; transcript_name "PDCD2-201"; exon_number "1"; exon_id "ENSE00002306733.1"; talon_gene "20661"; talon_transcript "72686"; talon_exon "342184"; exon_status "KNOWN"; level "2"; protein_id "ENSP00000167218.5"; source "HAVANA";
chr6	ENSEMBL	exon	170583505	170583747	.	-	.	gene_id "ENSG00000071994.10"; transcript_id "ENST00000167218.9"; gene_type "protein_coding"; gene_status "KNOWN"; gene_name "PDCD2"; transcript_type "nonsense_mediated_decay"; transcript_status "KNOWN"; transcript_name "PDCD2-201"; exon_number "2"; exon_id "ENSE00003674892.1"; talon_gene "20661"; talon_transcript "72686"; talon_exon "342173"; ccdsid "CCDS75557.1"; exon_status "KNOWN"; level "3"; protein_id "ENSP00000481860.1"; source "ENSEMBL"; tag "CCDS";
chr6	ENSEMBL	exon	170583057	170583188	.	-	.	gene_id "ENSG00000071994.10"; transcript_id "ENST00000167218.9"; gene_type "protein_coding"; gene_status "KNOWN"; gene_name "PDCD2"; transcript_type "nonsense_mediated_decay"; transcript_status "KNOWN"; transcript_name "PDCD2-201"; exon_number "3"; exon_id "ENSE00003571390.1"; talon_gene "20661"; talon_transcript "72686"; talon_exon "342175"; ccdsid "CCDS75557.1"; exon_status "KNOWN"; level "3"; protein_id "ENSP00000481860.1"; source "ENSEMBL"; tag "CCDS";
chr6	HAVANA	exon	170578857	170578970	.	-	.	gene_id "ENSG00000071994.10"; transcript_id "ENST00000167218.9"; gene_type "protein_coding"; gene_status "KNOWN"; gene_name "PDCD2"; transcript_type "nonsense_mediated_decay"; transcript_status "KNOWN"; transcript_name "PDCD2-201"; exon_number "4"; exon_id "ENSE00003523653.1"; talon_gene "20661"; talon_transcript "72686"; talon_exon "342179"; ccdsid "CCDS5316.1"; exon_status "KNOWN"; level "2"; protein_id "ENSP00000439467.1"; source "HAVANA"; tag "CCDS";
chr6	HAVANA	exon	170577436	170577717	.	-	.	gene_id "ENSG00000071994.10"; transcript_id "ENST00000167218.9"; gene_type "protein_coding"; gene_status "KNOWN"; gene_name "PDCD2"; transcript_type "nonsense_mediated_decay"; transcript_status "KNOWN"; transcript_name "PDCD2-201"; exon_number "5"; exon_id "ENSE00001163779.7"; talon_gene "20661"; talon_transcript "72686"; talon_exon "342186"; exon_status "KNOWN"; level "2"; protein_id "ENSP00000167218.5"; source "HAVANA";
chr6	HAVANA	transcript	170577559	170584581	.	-	.	gene_id "ENSG00000071994.10"; transcript_id "ENST00000392090.6"; gene_name "PDCD2"; gene_status "KNOWN"; gene_type "protein_coding"; transcript_type "protein_coding"; transcript_status "KNOWN"; transcript_name "PDCD2-202"; talon_gene "20661"; talon_transcript "72687"; ccdsid "CCDS56461.1"; havana_transcript "OTTHUMT00000400813.2"; level "2"; protein_id "ENSP00000375940.2"; source "HAVANA"; tag "CCDS"; transcript_support_level "1";
chr6	HAVANA	exon	170584492	170584581	.	-	.	gene_id "ENSG00000071994.10"; transcript_id "ENST00000392090.6"; gene_type "protein_coding"; gene_status "KNOWN"; gene_name "PDCD2"; transcript_type "protein_coding"; transcript_status "KNOWN"; transcript_name "PDCD2-202"; exon_number "1"; exon_id "ENSE00001510674.1"; talon_gene "20661"; talon_transcript "72687"; talon_exon "342187"; ccdsid "CCDS56461.1"; exon_status "KNOWN"; level "2"; protein_id "ENSP00000375940.2"; source "HAVANA"; tag "CCDS";
chr6	HAVANA	exon	170584299	170584392	.	-	.	gene_id "ENSG00000071994.10"; transcript_id "ENST00000392090.6"; gene_type "protein_coding"; gene_status "KNOWN"; gene_name "PDCD2"; transcript_type "protein_coding"; transcript_status "KNOWN"; transcript_name "PDCD2-202"; exon_number "2"; exon_id "ENSE00001510673.1"; talon_gene "20661"; talon_transcript "72687"; talon_exon "342189"; ccdsid "CCDS56461.1"; exon_status "KNOWN"; level "2"; protein_id "ENSP00000375940.2"; source "HAVANA"; tag "CCDS";
chr6	ENSEMBL	exon	170583505	170583747	.	-	.	gene_id "ENSG00000071994.10"; transcript_id "ENST00000392090.6"; gene_type "protein_coding"; gene_status "KNOWN"; gene_name "PDCD2"; transcript_type "protein_coding"; transcript_status "KNOWN"; transcript_name "PDCD2-202"; exon_number "3"; exon_id "ENSE00003674892.1"; talon_gene "20661"; talon_transcript "72687"; talon_exon "342173"; ccdsid "CCDS75557.1"; exon_status "KNOWN"; level "3"; protein_id "ENSP00000481860.1"; source "ENSEMBL"; tag "CCDS";
chr6	ENSEMBL	exon	170583057	170583188	.	-	.	gene_id "ENSG00000071994.10"; transcript_id "ENST00000392090.6"; gene_type "protein_coding"; gene_status "KNOWN"; gene_name "PDCD2"; transcript_type "protein_coding"; transcript_status "KNOWN"; transcript_name "PDCD2-202"; exon_number "4"; exon_id "ENSE00003571390.1"; talon_gene "20661"; talon_transcript "72687"; talon_exon "342175"; ccdsid "CCDS75557.1"; exon_status "KNOWN"; level "3"; protein_id "ENSP00000481860.1"; source "ENSEMBL"; tag "CCDS";
chr6	HAVANA	exon	170580002	170580105	.	-	.	gene_id "ENSG00000071994.10"; transcript_id "ENST00000392090.6"; gene_type "protein_coding"; gene_status "KNOWN"; gene_name "PDCD2"; transcript_type "protein_coding"; transcript_status "KNOWN"; transcript_name "PDCD2-202"; exon_number "5"; exon_id "ENSE00003637978.1"; talon_gene "20661"; talon_transcript "72687"; talon_exon "342177"; ccdsid "CCDS5316.1"; exon_status "KNOWN"; level "2"; protein_id "ENSP00000439467.1"; source "HAVANA"; tag "CCDS";
chr6	HAVANA	exon	170578857	170578970	.	-	.	gene_id "ENSG00000071994.10"; transcript_id "ENST00000392090.6"; gene_type "protein_coding"; gene_status "KNOWN"; gene_name "PDCD2"; transcript_type "protein_coding"; transcript_status "KNOWN"; transcript_name "PDCD2-202"; exon_number "6"; exon_id "ENSE00003523653.1"; talon_gene "20661"; talon_transcript "72687"; talon_exon "342179"; ccdsid "CCDS5316.1"; exon_status "KNOWN"; level "2"; protein_id "ENSP00000439467.1"; source "HAVANA"; tag "CCDS";
chr6	HAVANA	exon	170577559	170577717	.	-	.	gene_id "ENSG00000071994.10"; transcript_id "ENST00000392090.6"; gene_type "protein_coding"; gene_status "KNOWN"; gene_name "PDCD2"; transcript_type "protein_coding"; transcript_status "KNOWN"; transcript_name "PDCD2-202"; exon_number "7"; exon_id "ENSE00001860728.2"; talon_gene "20661"; talon_transcript "72687"; talon_exon "342190"; ccdsid "CCDS56461.1"; exon_status "KNOWN"; level "2"; protein_id "ENSP00000375940.2"; source "HAVANA"; tag "CCDS";
chr6	HAVANA	transcript	170577594	170584605	.	-	.	gene_id "ENSG00000071994.10"; transcript_id "ENST00000545869.5"; gene_name "PDCD2"; gene_status "KNOWN"; gene_type "protein_coding"; transcript_type "nonsense_mediated_decay"; transcript_status "KNOWN"; transcript_name "PDCD2-214"; talon_gene "20661"; talon_transcript "72688"; havana_transcript "OTTHUMT00000400814.1"; level "2"; protein_id "ENSP00000441977.1"; source "HAVANA"; transcript_support_level "5";
chr6	HAVANA	exon	170584299	170584605	.	-	.	gene_id "ENSG00000071994.10"; transcript_id "ENST00000545869.5"; gene_type "protein_coding"; gene_status "KNOWN"; gene_name "PDCD2"; transcript_type "nonsense_mediated_decay"; transcript_status "KNOWN"; transcript_name "PDCD2-214"; exon_number "1"; exon_id "ENSE00002293708.1"; talon_gene "20661"; talon_transcript "72688"; talon_exon "342191"; exon_status "KNOWN"; level "2"; protein_id "ENSP00000441977.1"; source "HAVANA";
chr6	HAVANA	exon	170583505	170583623	.	-	.	gene_id "ENSG00000071994.10"; transcript_id "ENST00000545869.5"; gene_type "protein_coding"; gene_status "KNOWN"; gene_name "PDCD2"; transcript_type "nonsense_mediated_decay"; transcript_status "KNOWN"; transcript_name "PDCD2-214"; exon_number "2"; exon_id "ENSE00002292691.1"; talon_gene "20661"; talon_transcript "72688"; talon_exon "342193"; exon_status "KNOWN"; level "2"; protein_id "ENSP00000441977.1"; source "HAVANA"; tag "cds_start_NF";
chr6	ENSEMBL	exon	170583057	170583188	.	-	.	gene_id "ENSG00000071994.10"; transcript_id "ENST00000545869.5"; gene_type "protein_coding"; gene_status "KNOWN"; gene_name "PDCD2"; transcript_type "nonsense_mediated_decay"; transcript_status "KNOWN"; transcript_name "PDCD2-214"; exon_number "3"; exon_id "ENSE00003571390.1"; talon_gene "20661"; talon_transcript "72688"; talon_exon "342175"; ccdsid "CCDS75557.1"; exon_status "KNOWN"; level "3"; protein_id "ENSP00000481860.1"; source "ENSEMBL"; tag "CCDS";
chr6	HAVANA	exon	170580002	170580105	.	-	.	gene_id "ENSG00000071994.10"; transcript_id "ENST00000545869.5"; gene_type "protein_coding"; gene_status "KNOWN"; gene_name "PDCD2"; transcript_type "nonsense_mediated_decay"; transcript_status "KNOWN"; transcript_name "PDCD2-214"; exon_number "4"; exon_id "ENSE00003637978.1"; talon_gene "20661"; talon_transcript "72688"; talon_exon "342177"; ccdsid "CCDS5316.1"; exon_status "KNOWN"; level "2"; protein_id "ENSP00000439467.1"; source "HAVANA"; tag "CCDS";
chr6	HAVANA	exon	170578857	170578970	.	-	.	gene_id "ENSG00000071994.10"; transcript_id "ENST00000545869.5"; gene_type "protein_coding"; gene_status "KNOWN"; gene_name "PDCD2"; transcript_type "nonsense_mediated_decay"; transcript_status "KNOWN"; transcript_name "PDCD2-214"; exon_number "5"; exon_id "ENSE00003523653.1"; talon_gene "20661"; talon_transcript "72688"; talon_exon "342179"; ccdsid "CCDS5316.1"; exon_status "KNOWN"; level "2"; protein_id "ENSP00000439467.1"; source "HAVANA"; tag "CCDS";
chr6	HAVANA	exon	170577594	170577717	.	-	.	gene_id "ENSG00000071994.10"; transcript_id "ENST00000545869.5"; gene_type "protein_coding"; gene_status "KNOWN"; gene_name "PDCD2"; transcript_type "nonsense_mediated_decay"; transcript_status "KNOWN"; transcript_name "PDCD2-214"; exon_number "6"; exon_id "ENSE00002228232.1"; talon_gene "20661"; talon_transcript "72688"; talon_exon "342194"; exon_status "KNOWN"; level "2"; protein_id "ENSP00000441977.1"; source "HAVANA";
chr6	HAVANA	transcript	170578482	170584612	.	-	.	gene_id "ENSG00000071994.10"; transcript_id "ENST00000542896.5"; gene_name "PDCD2"; gene_status "KNOWN"; gene_type "protein_coding"; transcript_type "protein_coding"; transcript_status "KNOWN"; transcript_name "PDCD2-209"; talon_gene "20661"; talon_transcript "72689"; havana_transcript "OTTHUMT00000400815.1"; level "2"; protein_id "ENSP00000439914.1"; source "HAVANA"; tag "basic"; transcript_support_level "2";
chr6	HAVANA	exon	170584299	170584612	.	-	.	gene_id "ENSG00000071994.10"; transcript_id "ENST00000542896.5"; gene_type "protein_coding"; gene_status "KNOWN"; gene_name "PDCD2"; transcript_type "protein_coding"; transcript_status "KNOWN"; transcript_name "PDCD2-209"; exon_number "1"; exon_id "ENSE00002304719.1"; talon_gene "20661"; talon_transcript "72689"; talon_exon "342195"; ccdsid "CCDS47521.1"; exon_status "KNOWN"; level "2"; protein_id "ENSP00000439914.1"; source "HAVANA"; tag "basic";
chr6	ENSEMBL	exon	170583505	170583747	.	-	.	gene_id "ENSG00000071994.10"; transcript_id "ENST00000542896.5"; gene_type "protein_coding"; gene_status "KNOWN"; gene_name "PDCD2"; transcript_type "protein_coding"; transcript_status "KNOWN"; transcript_name "PDCD2-209"; exon_number "2"; exon_id "ENSE00003674892.1"; talon_gene "20661"; talon_transcript "72689"; talon_exon "342173"; ccdsid "CCDS75557.1"; exon_status "KNOWN"; level "3"; protein_id "ENSP00000481860.1"; source "ENSEMBL"; tag "CCDS";
chr6	ENSEMBL	exon	170583057	170583188	.	-	.	gene_id "ENSG00000071994.10"; transcript_id "ENST00000542896.5"; gene_type "protein_coding"; gene_status "KNOWN"; gene_name "PDCD2"; transcript_type "protein_coding"; transcript_status "KNOWN"; transcript_name "PDCD2-209"; exon_number "3"; exon_id "ENSE00003571390.1"; talon_gene "20661"; talon_transcript "72689"; talon_exon "342175"; ccdsid "CCDS75557.1"; exon_status "KNOWN"; level "3"; protein_id "ENSP00000481860.1"; source "ENSEMBL"; tag "CCDS";
chr6	HAVANA	exon	170580002	170580105	.	-	.	gene_id "ENSG00000071994.10"; transcript_id "ENST00000542896.5"; gene_type "protein_coding"; gene_status "KNOWN"; gene_name "PDCD2"; transcript_type "protein_coding"; transcript_status "KNOWN"; transcript_name "PDCD2-209"; exon_number "4"; exon_id "ENSE00003637978.1"; talon_gene "20661"; talon_transcript "72689"; talon_exon "342177"; ccdsid "CCDS5316.1"; exon_status "KNOWN"; level "2"; protein_id "ENSP00000439467.1"; source "HAVANA"; tag "CCDS";
chr6	HAVANA	exon	170578857	170578970	.	-	.	gene_id "ENSG00000071994.10"; transcript_id "ENST00000542896.5"; gene_type "protein_coding"; gene_status "KNOWN"; gene_name "PDCD2"; transcript_type "protein_coding"; transcript_status "KNOWN"; transcript_name "PDCD2-209"; exon_number "5"; exon_id "ENSE00003523653.1"; talon_gene "20661"; talon_transcript "72689"; talon_exon "342179"; ccdsid "CCDS5316.1"; exon_status "KNOWN"; level "2"; protein_id "ENSP00000439467.1"; source "HAVANA"; tag "CCDS";
chr6	HAVANA	exon	170578482	170578656	.	-	.	gene_id "ENSG00000071994.10"; transcript_id "ENST00000542896.5"; gene_type "protein_coding"; gene_status "KNOWN"; gene_name "PDCD2"; transcript_type "protein_coding"; transcript_status "KNOWN"; transcript_name "PDCD2-209"; exon_number "6"; exon_id "ENSE00002242109.1"; talon_gene "20661"; talon_transcript "72689"; talon_exon "342197"; exon_status "KNOWN"; level "2"; protein_id "ENSP00000439914.1"; source "HAVANA"; tag "basic";
chr6	HAVANA	transcript	170578507	170584389	.	-	.	gene_id "ENSG00000071994.10"; transcript_id "ENST00000544866.5"; gene_name "PDCD2"; gene_status "KNOWN"; gene_type "protein_coding"; transcript_type "nonsense_mediated_decay"; transcript_status "KNOWN"; transcript_name "PDCD2-213"; talon_gene "20661"; talon_transcript "72690"; havana_transcript "OTTHUMT00000400816.1"; level "2"; protein_id "ENSP00000441098.1"; source "HAVANA"; tag "cds_start_NF"; transcript_support_level "5";
chr6	HAVANA	exon	170584299	170584389	.	-	.	gene_id "ENSG00000071994.10"; transcript_id "ENST00000544866.5"; gene_type "protein_coding"; gene_status "KNOWN"; gene_name "PDCD2"; transcript_type "nonsense_mediated_decay"; transcript_status "KNOWN"; transcript_name "PDCD2-213"; exon_number "1"; exon_id "ENSE00002243301.1"; talon_gene "20661"; talon_transcript "72690"; talon_exon "342198"; exon_status "KNOWN"; level "2"; protein_id "ENSP00000441098.1"; source "HAVANA"; tag "cds_start_NF";
chr6	HAVANA	exon	170583505	170583623	.	-	.	gene_id "ENSG00000071994.10"; transcript_id "ENST00000544866.5"; gene_type "protein_coding"; gene_status "KNOWN"; gene_name "PDCD2"; transcript_type "nonsense_mediated_decay"; transcript_status "KNOWN"; transcript_name "PDCD2-213"; exon_number "2"; exon_id "ENSE00002292691.1"; talon_gene "20661"; talon_transcript "72690"; talon_exon "342193"; exon_status "KNOWN"; level "2"; protein_id "ENSP00000441977.1"; source "HAVANA"; tag "cds_start_NF";
chr6	ENSEMBL	exon	170583057	170583188	.	-	.	gene_id "ENSG00000071994.10"; transcript_id "ENST00000544866.5"; gene_type "protein_coding"; gene_status "KNOWN"; gene_name "PDCD2"; transcript_type "nonsense_mediated_decay"; transcript_status "KNOWN"; transcript_name "PDCD2-213"; exon_number "3"; exon_id "ENSE00003571390.1"; talon_gene "20661"; talon_transcript "72690"; talon_exon "342175"; ccdsid "CCDS75557.1"; exon_status "KNOWN"; level "3"; protein_id "ENSP00000481860.1"; source "ENSEMBL"; tag "CCDS";
chr6	HAVANA	exon	170580002	170580105	.	-	.	gene_id "ENSG00000071994.10"; transcript_id "ENST00000544866.5"; gene_type "protein_coding"; gene_status "KNOWN"; gene_name "PDCD2"; transcript_type "nonsense_mediated_decay"; transcript_status "KNOWN"; transcript_name "PDCD2-213"; exon_number "4"; exon_id "ENSE00003637978.1"; talon_gene "20661"; talon_transcript "72690"; talon_exon "342177"; ccdsid "CCDS5316.1"; exon_status "KNOWN"; level "2"; protein_id "ENSP00000439467.1"; source "HAVANA"; tag "CCDS";
chr6	HAVANA	exon	170578857	170578970	.	-	.	gene_id "ENSG00000071994.10"; transcript_id "ENST00000544866.5"; gene_type "protein_coding"; gene_status "KNOWN"; gene_name "PDCD2"; transcript_type "nonsense_mediated_decay"; transcript_status "KNOWN"; transcript_name "PDCD2-213"; exon_number "5"; exon_id "ENSE00003523653.1"; talon_gene "20661"; talon_transcript "72690"; talon_exon "342179"; ccdsid "CCDS5316.1"; exon_status "KNOWN"; level "2"; protein_id "ENSP00000439467.1"; source "HAVANA"; tag "CCDS";
chr6	HAVANA	exon	170578507	170578656	.	-	.	gene_id "ENSG00000071994.10"; transcript_id "ENST00000544866.5"; gene_type "protein_coding"; gene_status "KNOWN"; gene_name "PDCD2"; transcript_type "nonsense_mediated_decay"; transcript_status "KNOWN"; transcript_name "PDCD2-213"; exon_number "6"; exon_id "ENSE00002256481.1"; talon_gene "20661"; talon_transcript "72690"; talon_exon "342199"; exon_status "KNOWN"; level "2"; protein_id "ENSP00000441098.1"; source "HAVANA"; tag "cds_start_NF";
chr6	HAVANA	transcript	170581089	170584612	.	-	.	gene_id "ENSG00000071994.10"; transcript_id "ENST00000453163.6"; gene_name "PDCD2"; gene_status "KNOWN"; gene_type "protein_coding"; transcript_type "protein_coding"; transcript_status "KNOWN"; transcript_name "PDCD2-204"; talon_gene "20661"; talon_transcript "72693"; ccdsid "CCDS47521.1"; havana_transcript "OTTHUMT00000043270.2"; level "2"; protein_id "ENSP00000402524.2"; source "HAVANA"; tag "CCDS"; transcript_support_level "1";
chr6	HAVANA	exon	170584299	170584612	.	-	.	gene_id "ENSG00000071994.10"; transcript_id "ENST00000453163.6"; gene_type "protein_coding"; gene_status "KNOWN"; gene_name "PDCD2"; transcript_type "protein_coding"; transcript_status "KNOWN"; transcript_name "PDCD2-204"; exon_number "1"; exon_id "ENSE00002304719.1"; talon_gene "20661"; talon_transcript "72693"; talon_exon "342195"; ccdsid "CCDS47521.1"; exon_status "KNOWN"; level "2"; protein_id "ENSP00000439914.1"; source "HAVANA"; tag "basic";
chr6	ENSEMBL	exon	170583505	170583747	.	-	.	gene_id "ENSG00000071994.10"; transcript_id "ENST00000453163.6"; gene_type "protein_coding"; gene_status "KNOWN"; gene_name "PDCD2"; transcript_type "protein_coding"; transcript_status "KNOWN"; transcript_name "PDCD2-204"; exon_number "2"; exon_id "ENSE00003674892.1"; talon_gene "20661"; talon_transcript "72693"; talon_exon "342173"; ccdsid "CCDS75557.1"; exon_status "KNOWN"; level "3"; protein_id "ENSP00000481860.1"; source "ENSEMBL"; tag "CCDS";
chr6	HAVANA	exon	170581089	170583188	.	-	.	gene_id "ENSG00000071994.10"; transcript_id "ENST00000453163.6"; gene_type "protein_coding"; gene_status "KNOWN"; gene_name "PDCD2"; transcript_type "protein_coding"; transcript_status "KNOWN"; transcript_name "PDCD2-204"; exon_number "3"; exon_id "ENSE00002301991.1"; talon_gene "20661"; talon_transcript "72693"; talon_exon "342205"; ccdsid "CCDS47521.1"; exon_status "KNOWN"; level "2"; protein_id "ENSP00000402524.2"; source "HAVANA"; tag "CCDS";
chr6	HAVANA	transcript	170581745	170584615	.	-	.	gene_id "ENSG00000071994.10"; transcript_id "ENST00000537445.5"; gene_name "PDCD2"; gene_status "KNOWN"; gene_type "protein_coding"; transcript_type "protein_coding"; transcript_status "KNOWN"; transcript_name "PDCD2-205"; talon_gene "20661"; talon_transcript "72694"; ccdsid "CCDS56462.1"; havana_transcript "OTTHUMT00000400818.1"; level "2"; protein_id "ENSP00000440572.1"; source "HAVANA"; tag "CCDS"; transcript_support_level "3";
chr6	HAVANA	exon	170584492	170584615	.	-	.	gene_id "ENSG00000071994.10"; transcript_id "ENST00000537445.5"; gene_type "protein_coding"; gene_status "KNOWN"; gene_name "PDCD2"; transcript_type "protein_coding"; transcript_status "KNOWN"; transcript_name "PDCD2-205"; exon_number "1"; exon_id "ENSE00002223437.1"; talon_gene "20661"; talon_transcript "72694"; talon_exon "342206"; ccdsid "CCDS56462.1"; exon_status "KNOWN"; level "2"; protein_id "ENSP00000440572.1"; source "HAVANA"; tag "CCDS";
chr6	HAVANA	exon	170584299	170584392	.	-	.	gene_id "ENSG00000071994.10"; transcript_id "ENST00000537445.5"; gene_type "protein_coding"; gene_status "KNOWN"; gene_name "PDCD2"; transcript_type "protein_coding"; transcript_status "KNOWN"; transcript_name "PDCD2-205"; exon_number "2"; exon_id "ENSE00001510673.1"; talon_gene "20661"; talon_transcript "72694"; talon_exon "342189"; ccdsid "CCDS56461.1"; exon_status "KNOWN"; level "2"; protein_id "ENSP00000375940.2"; source "HAVANA"; tag "CCDS";
chr6	ENSEMBL	exon	170583505	170583747	.	-	.	gene_id "ENSG00000071994.10"; transcript_id "ENST00000537445.5"; gene_type "protein_coding"; gene_status "KNOWN"; gene_name "PDCD2"; transcript_type "protein_coding"; transcript_status "KNOWN"; transcript_name "PDCD2-205"; exon_number "3"; exon_id "ENSE00003674892.1"; talon_gene "20661"; talon_transcript "72694"; talon_exon "342173"; ccdsid "CCDS75557.1"; exon_status "KNOWN"; level "3"; protein_id "ENSP00000481860.1"; source "ENSEMBL"; tag "CCDS";
chr6	ENSEMBL	exon	170583057	170583188	.	-	.	gene_id "ENSG00000071994.10"; transcript_id "ENST00000537445.5"; gene_type "protein_coding"; gene_status "KNOWN"; gene_name "PDCD2"; transcript_type "protein_coding"; transcript_status "KNOWN"; transcript_name "PDCD2-205"; exon_number "4"; exon_id "ENSE00003571390.1"; talon_gene "20661"; talon_transcript "72694"; talon_exon "342175"; ccdsid "CCDS75557.1"; exon_status "KNOWN"; level "3"; protein_id "ENSP00000481860.1"; source "ENSEMBL"; tag "CCDS";
chr6	HAVANA	exon	170581745	170582265	.	-	.	gene_id "ENSG00000071994.10"; transcript_id "ENST00000537445.5"; gene_type "protein_coding"; gene_status "KNOWN"; gene_name "PDCD2"; transcript_type "protein_coding"; transcript_status "KNOWN"; transcript_name "PDCD2-205"; exon_number "5"; exon_id "ENSE00002255828.1"; talon_gene "20661"; talon_transcript "72694"; talon_exon "342208"; ccdsid "CCDS56462.1"; exon_status "KNOWN"; level "2"; protein_id "ENSP00000440572.1"; source "HAVANA"; tag "CCDS";
chr6	HAVANA	transcript	170581747	170584692	.	-	.	gene_id "ENSG00000071994.10"; transcript_id "ENST00000544336.5"; gene_name "PDCD2"; gene_status "KNOWN"; gene_type "protein_coding"; transcript_type "nonsense_mediated_decay"; transcript_status "KNOWN"; transcript_name "PDCD2-211"; talon_gene "20661"; talon_transcript "72695"; havana_transcript "OTTHUMT00000400819.1"; level "2"; protein_id "ENSP00000444066.1"; source "HAVANA"; transcript_support_level "1";
chr6	ENSEMBL	exon	170584299	170584692	.	-	.	gene_id "ENSG00000071994.10"; transcript_id "ENST00000544336.5"; gene_type "protein_coding"; gene_status "KNOWN"; gene_name "PDCD2"; transcript_type "nonsense_mediated_decay"; transcript_status "KNOWN"; transcript_name "PDCD2-211"; exon_number "1"; exon_id "ENSE00002236223.1"; talon_gene "20661"; talon_transcript "72695"; talon_exon "342209"; ccdsid "CCDS75557.1"; exon_status "KNOWN"; level "3"; protein_id "ENSP00000481860.1"; source "ENSEMBL"; tag "CCDS";
chr6	HAVANA	exon	170583505	170583623	.	-	.	gene_id "ENSG00000071994.10"; transcript_id "ENST00000544336.5"; gene_type "protein_coding"; gene_status "KNOWN"; gene_name "PDCD2"; transcript_type "nonsense_mediated_decay"; transcript_status "KNOWN"; transcript_name "PDCD2-211"; exon_number "2"; exon_id "ENSE00002292691.1"; talon_gene "20661"; talon_transcript "72695"; talon_exon "342193"; exon_status "KNOWN"; level "2"; protein_id "ENSP00000441977.1"; source "HAVANA"; tag "cds_start_NF";
chr6	ENSEMBL	exon	170583057	170583188	.	-	.	gene_id "ENSG00000071994.10"; transcript_id "ENST00000544336.5"; gene_type "protein_coding"; gene_status "KNOWN"; gene_name "PDCD2"; transcript_type "nonsense_mediated_decay"; transcript_status "KNOWN"; transcript_name "PDCD2-211"; exon_number "3"; exon_id "ENSE00003571390.1"; talon_gene "20661"; talon_transcript "72695"; talon_exon "342175"; ccdsid "CCDS75557.1"; exon_status "KNOWN"; level "3"; protein_id "ENSP00000481860.1"; source "ENSEMBL"; tag "CCDS";
chr6	HAVANA	exon	170581747	170582265	.	-	.	gene_id "ENSG00000071994.10"; transcript_id "ENST00000544336.5"; gene_type "protein_coding"; gene_status "KNOWN"; gene_name "PDCD2"; transcript_type "nonsense_mediated_decay"; transcript_status "KNOWN"; transcript_name "PDCD2-211"; exon_number "4"; exon_id "ENSE00002269399.1"; talon_gene "20661"; talon_transcript "72695"; talon_exon "342210"; exon_status "KNOWN"; level "2"; protein_id "ENSP00000444066.1"; source "HAVANA";
chr6	ENSEMBL	transcript	170581748	170584692	.	-	.	gene_id "ENSG00000071994.10"; transcript_id "ENST00000614056.4"; gene_name "PDCD2"; gene_status "KNOWN"; gene_type "protein_coding"; transcript_type "protein_coding"; transcript_status "KNOWN"; transcript_name "PDCD2-215"; talon_gene "20661"; talon_transcript "72696"; ccdsid "CCDS75557.1"; level "3"; protein_id "ENSP00000481860.1"; source "ENSEMBL"; tag "CCDS"; transcript_support_level "2";
chr6	ENSEMBL	exon	170584299	170584692	.	-	.	gene_id "ENSG00000071994.10"; transcript_id "ENST00000614056.4"; gene_type "protein_coding"; gene_status "KNOWN"; gene_name "PDCD2"; transcript_type "protein_coding"; transcript_status "KNOWN"; transcript_name "PDCD2-215"; exon_number "1"; exon_id "ENSE00002236223.1"; talon_gene "20661"; talon_transcript "72696"; talon_exon "342209"; ccdsid "CCDS75557.1"; exon_status "KNOWN"; level "3"; protein_id "ENSP00000481860.1"; source "ENSEMBL"; tag "CCDS";
chr6	ENSEMBL	exon	170583505	170583747	.	-	.	gene_id "ENSG00000071994.10"; transcript_id "ENST00000614056.4"; gene_type "protein_coding"; gene_status "KNOWN"; gene_name "PDCD2"; transcript_type "protein_coding"; transcript_status "KNOWN"; transcript_name "PDCD2-215"; exon_number "2"; exon_id "ENSE00003674892.1"; talon_gene "20661"; talon_transcript "72696"; talon_exon "342173"; ccdsid "CCDS75557.1"; exon_status "KNOWN"; level "3"; protein_id "ENSP00000481860.1"; source "ENSEMBL"; tag "CCDS";
chr6	ENSEMBL	exon	170583057	170583188	.	-	.	gene_id "ENSG00000071994.10"; transcript_id "ENST00000614056.4"; gene_type "protein_coding"; gene_status "KNOWN"; gene_name "PDCD2"; transcript_type "protein_coding"; transcript_status "KNOWN"; transcript_name "PDCD2-215"; exon_number "3"; exon_id "ENSE00003571390.1"; talon_gene "20661"; talon_transcript "72696"; talon_exon "342175"; ccdsid "CCDS75557.1"; exon_status "KNOWN"; level "3"; protein_id "ENSP00000481860.1"; source "ENSEMBL"; tag "CCDS";
chr6	ENSEMBL	exon	170581748	170582265	.	-	.	gene_id "ENSG00000071994.10"; transcript_id "ENST00000614056.4"; gene_type "protein_coding"; gene_status "KNOWN"; gene_name "PDCD2"; transcript_type "protein_coding"; transcript_status "KNOWN"; transcript_name "PDCD2-215"; exon_number "4"; exon_id "ENSE00003733714.1"; talon_gene "20661"; talon_transcript "72696"; talon_exon "342211"; ccdsid "CCDS75557.1"; exon_status "KNOWN"; level "3"; protein_id "ENSP00000481860.1"; source "ENSEMBL"; tag "CCDS";
chr7	HAVANA	gene	497258	519409	.	-	.	gene_id "ENSG00000197461.13"; gene_name "PDGFA"; gene_status "KNOWN"; gene_type "protein_coding"; talon_gene "20684"; havana_gene "OTTHUMG00000151412.6"; level "1";
chr7	HAVANA	transcript	497258	519409	.	-	.	gene_id "ENSG00000197461.13"; transcript_id "ENST00000402802.7"; gene_name "PDGFA"; gene_status "KNOWN"; gene_type "protein_coding"; transcript_type "protein_coding"; transcript_status "KNOWN"; transcript_name "PDGFA-203"; talon_gene "20684"; talon_transcript "72736"; ccdsid "CCDS47524.1"; havana_transcript "OTTHUMT00000322533.1"; level "2"; protein_id "ENSP00000383889.3"; source "HAVANA"; tag "CCDS"; transcript_support_level "1";
chr7	HAVANA	exon	518939	519409	.	-	.	gene_id "ENSG00000197461.13"; transcript_id "ENST00000402802.7"; gene_type "protein_coding"; gene_status "KNOWN"; gene_name "PDGFA"; transcript_type "protein_coding"; transcript_status "KNOWN"; transcript_name "PDGFA-203"; exon_number "1"; exon_id "ENSE00001929452.1"; talon_gene "20684"; talon_transcript "72736"; talon_exon "342358"; ccdsid "CCDS47524.1"; exon_status "KNOWN"; level "2"; protein_id "ENSP00000383889.3"; source "HAVANA"; tag "CCDS";
chr7	HAVANA	exon	517394	517490	.	-	.	gene_id "ENSG00000197461.13"; transcript_id "ENST00000402802.7"; gene_type "protein_coding"; gene_status "KNOWN"; gene_name "PDGFA"; transcript_type "protein_coding"; transcript_status "KNOWN"; transcript_name "PDGFA-203"; exon_number "2"; exon_id "ENSE00003484325.1"; talon_gene "20684"; talon_transcript "72736"; talon_exon "342360"; ccdsid "CCDS47524.1"; exon_status "KNOWN"; level "2"; protein_id "ENSP00000383889.3"; source "HAVANA"; tag "CCDS";
chr7	HAVANA	exon	512351	512455	.	-	.	gene_id "ENSG00000197461.13"; transcript_id "ENST00000402802.7"; gene_type "protein_coding"; gene_status "KNOWN"; gene_name "PDGFA"; transcript_type "protein_coding"; transcript_status "KNOWN"; transcript_name "PDGFA-203"; exon_number "3"; exon_id "ENSE00001660856.1"; talon_gene "20684"; talon_transcript "72736"; talon_exon "342362"; ccdsid "CCDS47524.1"; exon_status "KNOWN"; level "2"; protein_id "ENSP00000383889.3"; source "HAVANA"; tag "CCDS";
chr7	HAVANA	exon	510809	510996	.	-	.	gene_id "ENSG00000197461.13"; transcript_id "ENST00000402802.7"; gene_type "protein_coding"; gene_status "KNOWN"; gene_name "PDGFA"; transcript_type "protein_coding"; transcript_status "KNOWN"; transcript_name "PDGFA-203"; exon_number "4"; exon_id "ENSE00003503748.1"; talon_gene "20684"; talon_transcript "72736"; talon_exon "342364"; ccdsid "CCDS47524.1"; exon_status "KNOWN"; level "2"; protein_id "ENSP00000383889.3"; source "HAVANA"; tag "CCDS";
chr7	HAVANA	exon	501116	501242	.	-	.	gene_id "ENSG00000197461.13"; transcript_id "ENST00000402802.7"; gene_type "protein_coding"; gene_status "KNOWN"; gene_name "PDGFA"; transcript_type "protein_coding"; transcript_status "KNOWN"; transcript_name "PDGFA-203"; exon_number "5"; exon_id "ENSE00001433409.1"; talon_gene "20684"; talon_transcript "72736"; talon_exon "342366"; ccdsid "CCDS47524.1"; exon_status "KNOWN"; level "2"; protein_id "ENSP00000383889.3"; source "HAVANA"; tag "CCDS";
chr7	HAVANA	exon	497258	498574	.	-	.	gene_id "ENSG00000197461.13"; transcript_id "ENST00000402802.7"; gene_type "protein_coding"; gene_status "KNOWN"; gene_name "PDGFA"; transcript_type "protein_coding"; transcript_status "KNOWN"; transcript_name "PDGFA-203"; exon_number "6"; exon_id "ENSE00001759895.1"; talon_gene "20684"; talon_transcript "72736"; talon_exon "342368"; ccdsid "CCDS47524.1"; exon_status "KNOWN"; level "2"; protein_id "ENSP00000383889.3"; source "HAVANA"; tag "CCDS";
chr7	HAVANA	gene	549197	602683	.	-	.	gene_id "ENSG00000188191.14"; gene_name "PRKAR1B"; gene_status "KNOWN"; gene_type "protein_coding"; talon_gene "20686"; havana_gene "OTTHUMG00000151411.5"; level "1";
chr7	ENSEMBL	transcript	549197	727341	.	-	.	gene_id "ENSG00000188191.14"; transcript_id "ENST00000537384.5"; gene_name "PRKAR1B"; gene_status "KNOWN"; gene_type "protein_coding"; transcript_type "protein_coding"; transcript_status "KNOWN"; transcript_name "PRKAR1B-211"; talon_gene "20686"; talon_transcript "72744"; ccdsid "CCDS34579.1"; level "3"; protein_id "ENSP00000440449.1"; source "ENSEMBL"; tag "CCDS"; transcript_support_level "5";
chr7	HAVANA	exon	727210	727341	.	-	.	gene_id "ENSG00000188191.14"; transcript_id "ENST00000537384.5"; gene_type "protein_coding"; gene_status "KNOWN"; gene_name "PRKAR1B"; transcript_type "protein_coding"; transcript_status "KNOWN"; transcript_name "PRKAR1B-211"; exon_number "1"; exon_id "ENSE00001722558.1"; talon_gene "20686"; talon_transcript "72744"; talon_exon "342412"; ccdsid "CCDS34579.1"; exon_status "KNOWN"; level "2"; protein_id "ENSP00000406670.1"; source "HAVANA"; tag "cds_end_NF";
chr7	HAVANA	exon	711329	711527	.	-	.	gene_id "ENSG00000188191.14"; transcript_id "ENST00000537384.5"; gene_type "protein_coding"; gene_status "KNOWN"; gene_name "PRKAR1B"; transcript_type "protein_coding"; transcript_status "KNOWN"; transcript_name "PRKAR1B-211"; exon_number "2"; exon_id "ENSE00003653279.1"; talon_gene "20686"; talon_transcript "72744"; talon_exon "342393"; ccdsid "CCDS34579.1"; exon_status "KNOWN"; level "2"; protein_id "ENSP00000385749.1"; source "HAVANA"; tag "CCDS";
chr7	HAVANA	exon	680556	680726	.	-	.	gene_id "ENSG00000188191.14"; transcript_id "ENST00000537384.5"; gene_type "protein_coding"; gene_status "KNOWN"; gene_name "PRKAR1B"; transcript_type "protein_coding"; transcript_status "KNOWN"; transcript_name "PRKAR1B-211"; exon_number "3"; exon_id "ENSE00003789383.1"; talon_gene "20686"; talon_transcript "72744"; talon_exon "342395"; ccdsid "CCDS34579.1"; exon_status "KNOWN"; level "2"; protein_id "ENSP00000385749.1"; source "HAVANA"; tag "CCDS";
chr7	HAVANA	exon	677229	677320	.	-	.	gene_id "ENSG00000188191.14"; transcript_id "ENST00000537384.5"; gene_type "protein_coding"; gene_status "KNOWN"; gene_name "PRKAR1B"; transcript_type "protein_coding"; transcript_status "KNOWN"; transcript_name "PRKAR1B-211"; exon_number "4"; exon_id "ENSE00001690432.1"; talon_gene "20686"; talon_transcript "72744"; talon_exon "342397"; ccdsid "CCDS34579.1"; exon_status "KNOWN"; level "2"; protein_id "ENSP00000385749.1"; source "HAVANA"; tag "CCDS";
chr7	HAVANA	exon	607391	607452	.	-	.	gene_id "ENSG00000188191.14"; transcript_id "ENST00000537384.5"; gene_type "protein_coding"; gene_status "KNOWN"; gene_name "PRKAR1B"; transcript_type "protein_coding"; transcript_status "KNOWN"; transcript_name "PRKAR1B-211"; exon_number "5"; exon_id "ENSE00001773070.1"; talon_gene "20686"; talon_transcript "72744"; talon_exon "342399"; ccdsid "CCDS34579.1"; exon_status "KNOWN"; level "2"; protein_id "ENSP00000385749.1"; source "HAVANA"; tag "CCDS";
chr7	HAVANA	exon	606193	606239	.	-	.	gene_id "ENSG00000188191.14"; transcript_id "ENST00000537384.5"; gene_type "protein_coding"; gene_status "KNOWN"; gene_name "PRKAR1B"; transcript_type "protein_coding"; transcript_status "KNOWN"; transcript_name "PRKAR1B-211"; exon_number "6"; exon_id "ENSE00001776850.1"; talon_gene "20686"; talon_transcript "72744"; talon_exon "342401"; ccdsid "CCDS34579.1"; exon_status "KNOWN"; level "2"; protein_id "ENSP00000385749.1"; source "HAVANA"; tag "CCDS";
chr7	HAVANA	exon	596146	596304	.	-	.	gene_id "ENSG00000188191.14"; transcript_id "ENST00000537384.5"; gene_type "protein_coding"; gene_status "KNOWN"; gene_name "PRKAR1B"; transcript_type "protein_coding"; transcript_status "KNOWN"; transcript_name "PRKAR1B-211"; exon_number "7"; exon_id "ENSE00001635360.1"; talon_gene "20686"; talon_transcript "72744"; talon_exon "342403"; ccdsid "CCDS34579.1"; exon_status "KNOWN"; level "2"; protein_id "ENSP00000385749.1"; source "HAVANA"; tag "CCDS";
chr7	HAVANA	exon	584508	584568	.	-	.	gene_id "ENSG00000188191.14"; transcript_id "ENST00000537384.5"; gene_type "protein_coding"; gene_status "KNOWN"; gene_name "PRKAR1B"; transcript_type "protein_coding"; transcript_status "KNOWN"; transcript_name "PRKAR1B-211"; exon_number "8"; exon_id "ENSE00001633019.1"; talon_gene "20686"; talon_transcript "72744"; talon_exon "342405"; ccdsid "CCDS34579.1"; exon_status "KNOWN"; level "2"; protein_id "ENSP00000385749.1"; source "HAVANA"; tag "CCDS";
chr7	HAVANA	exon	579256	579377	.	-	.	gene_id "ENSG00000188191.14"; transcript_id "ENST00000537384.5"; gene_type "protein_coding"; gene_status "KNOWN"; gene_name "PRKAR1B"; transcript_type "protein_coding"; transcript_status "KNOWN"; transcript_name "PRKAR1B-211"; exon_number "9"; exon_id "ENSE00003786162.1"; talon_gene "20686"; talon_transcript "72744"; talon_exon "342407"; ccdsid "CCDS34579.1"; exon_status "KNOWN"; level "2"; protein_id "ENSP00000385749.1"; source "HAVANA"; tag "CCDS";
chr7	HAVANA	exon	551389	551470	.	-	.	gene_id "ENSG00000188191.14"; transcript_id "ENST00000537384.5"; gene_type "protein_coding"; gene_status "KNOWN"; gene_name "PRKAR1B"; transcript_type "protein_coding"; transcript_status "KNOWN"; transcript_name "PRKAR1B-211"; exon_number "10"; exon_id "ENSE00001492859.1"; talon_gene "20686"; talon_transcript "72744"; talon_exon "342409"; ccdsid "CCDS34579.1"; exon_status "KNOWN"; level "2"; protein_id "ENSP00000385749.1"; source "HAVANA"; tag "CCDS";
chr7	ENSEMBL	exon	549197	550602	.	-	.	gene_id "ENSG00000188191.14"; transcript_id "ENST00000537384.5"; gene_type "protein_coding"; gene_status "KNOWN"; gene_name "PRKAR1B"; transcript_type "protein_coding"; transcript_status "KNOWN"; transcript_name "PRKAR1B-211"; exon_number "11"; exon_id "ENSE00002228142.1"; talon_gene "20686"; talon_transcript "72744"; talon_exon "342411"; ccdsid "CCDS34579.1"; exon_status "KNOWN"; level "3"; protein_id "ENSP00000444487.1"; source "ENSEMBL"; tag "CCDS";
chr7	HAVANA	transcript	549742	727650	.	-	.	gene_id "ENSG00000188191.14"; transcript_id "ENST00000403562.5"; gene_name "PRKAR1B"; gene_status "KNOWN"; gene_type "protein_coding"; transcript_type "protein_coding"; transcript_status "KNOWN"; transcript_name "PRKAR1B-203"; talon_gene "20686"; talon_transcript "72746"; ccdsid "CCDS34579.1"; havana_transcript "OTTHUMT00000322524.1"; level "2"; protein_id "ENSP00000385349.1"; source "HAVANA"; tag "CCDS"; transcript_support_level "1";
chr7	HAVANA	exon	727590	727650	.	-	.	gene_id "ENSG00000188191.14"; transcript_id "ENST00000403562.5"; gene_type "protein_coding"; gene_status "KNOWN"; gene_name "PRKAR1B"; transcript_type "protein_coding"; transcript_status "KNOWN"; transcript_name "PRKAR1B-203"; exon_number "1"; exon_id "ENSE00001559248.1"; talon_gene "20686"; talon_transcript "72746"; talon_exon "342417"; ccdsid "CCDS34579.1"; exon_status "KNOWN"; level "2"; protein_id "ENSP00000385349.1"; source "HAVANA"; tag "CCDS";
chr7	HAVANA	exon	711329	711527	.	-	.	gene_id "ENSG00000188191.14"; transcript_id "ENST00000403562.5"; gene_type "protein_coding"; gene_status "KNOWN"; gene_name "PRKAR1B"; transcript_type "protein_coding"; transcript_status "KNOWN"; transcript_name "PRKAR1B-203"; exon_number "2"; exon_id "ENSE00003653279.1"; talon_gene "20686"; talon_transcript "72746"; talon_exon "342393"; ccdsid "CCDS34579.1"; exon_status "KNOWN"; level "2"; protein_id "ENSP00000385749.1"; source "HAVANA"; tag "CCDS";
chr7	HAVANA	exon	680556	680726	.	-	.	gene_id "ENSG00000188191.14"; transcript_id "ENST00000403562.5"; gene_type "protein_coding"; gene_status "KNOWN"; gene_name "PRKAR1B"; transcript_type "protein_coding"; transcript_status "KNOWN"; transcript_name "PRKAR1B-203"; exon_number "3"; exon_id "ENSE00003789383.1"; talon_gene "20686"; talon_transcript "72746"; talon_exon "342395"; ccdsid "CCDS34579.1"; exon_status "KNOWN"; level "2"; protein_id "ENSP00000385749.1"; source "HAVANA"; tag "CCDS";
chr7	HAVANA	exon	677229	677320	.	-	.	gene_id "ENSG00000188191.14"; transcript_id "ENST00000403562.5"; gene_type "protein_coding"; gene_status "KNOWN"; gene_name "PRKAR1B"; transcript_type "protein_coding"; transcript_status "KNOWN"; transcript_name "PRKAR1B-203"; exon_number "4"; exon_id "ENSE00001690432.1"; talon_gene "20686"; talon_transcript "72746"; talon_exon "342397"; ccdsid "CCDS34579.1"; exon_status "KNOWN"; level "2"; protein_id "ENSP00000385749.1"; source "HAVANA"; tag "CCDS";
chr7	HAVANA	exon	607391	607452	.	-	.	gene_id "ENSG00000188191.14"; transcript_id "ENST00000403562.5"; gene_type "protein_coding"; gene_status "KNOWN"; gene_name "PRKAR1B"; transcript_type "protein_coding"; transcript_status "KNOWN"; transcript_name "PRKAR1B-203"; exon_number "5"; exon_id "ENSE00001773070.1"; talon_gene "20686"; talon_transcript "72746"; talon_exon "342399"; ccdsid "CCDS34579.1"; exon_status "KNOWN"; level "2"; protein_id "ENSP00000385749.1"; source "HAVANA"; tag "CCDS";
chr7	HAVANA	exon	606193	606239	.	-	.	gene_id "ENSG00000188191.14"; transcript_id "ENST00000403562.5"; gene_type "protein_coding"; gene_status "KNOWN"; gene_name "PRKAR1B"; transcript_type "protein_coding"; transcript_status "KNOWN"; transcript_name "PRKAR1B-203"; exon_number "6"; exon_id "ENSE00001776850.1"; talon_gene "20686"; talon_transcript "72746"; talon_exon "342401"; ccdsid "CCDS34579.1"; exon_status "KNOWN"; level "2"; protein_id "ENSP00000385749.1"; source "HAVANA"; tag "CCDS";
chr7	HAVANA	exon	596146	596304	.	-	.	gene_id "ENSG00000188191.14"; transcript_id "ENST00000403562.5"; gene_type "protein_coding"; gene_status "KNOWN"; gene_name "PRKAR1B"; transcript_type "protein_coding"; transcript_status "KNOWN"; transcript_name "PRKAR1B-203"; exon_number "7"; exon_id "ENSE00001635360.1"; talon_gene "20686"; talon_transcript "72746"; talon_exon "342403"; ccdsid "CCDS34579.1"; exon_status "KNOWN"; level "2"; protein_id "ENSP00000385749.1"; source "HAVANA"; tag "CCDS";
chr7	HAVANA	exon	584508	584568	.	-	.	gene_id "ENSG00000188191.14"; transcript_id "ENST00000403562.5"; gene_type "protein_coding"; gene_status "KNOWN"; gene_name "PRKAR1B"; transcript_type "protein_coding"; transcript_status "KNOWN"; transcript_name "PRKAR1B-203"; exon_number "8"; exon_id "ENSE00001633019.1"; talon_gene "20686"; talon_transcript "72746"; talon_exon "342405"; ccdsid "CCDS34579.1"; exon_status "KNOWN"; level "2"; protein_id "ENSP00000385749.1"; source "HAVANA"; tag "CCDS";
chr7	HAVANA	exon	579256	579377	.	-	.	gene_id "ENSG00000188191.14"; transcript_id "ENST00000403562.5"; gene_type "protein_coding"; gene_status "KNOWN"; gene_name "PRKAR1B"; transcript_type "protein_coding"; transcript_status "KNOWN"; transcript_name "PRKAR1B-203"; exon_number "9"; exon_id "ENSE00003786162.1"; talon_gene "20686"; talon_transcript "72746"; talon_exon "342407"; ccdsid "CCDS34579.1"; exon_status "KNOWN"; level "2"; protein_id "ENSP00000385749.1"; source "HAVANA"; tag "CCDS";
chr7	HAVANA	exon	551389	551470	.	-	.	gene_id "ENSG00000188191.14"; transcript_id "ENST00000403562.5"; gene_type "protein_coding"; gene_status "KNOWN"; gene_name "PRKAR1B"; transcript_type "protein_coding"; transcript_status "KNOWN"; transcript_name "PRKAR1B-203"; exon_number "10"; exon_id "ENSE00001492859.1"; talon_gene "20686"; talon_transcript "72746"; talon_exon "342409"; ccdsid "CCDS34579.1"; exon_status "KNOWN"; level "2"; protein_id "ENSP00000385749.1"; source "HAVANA"; tag "CCDS";
chr7	HAVANA	exon	549742	550602	.	-	.	gene_id "ENSG00000188191.14"; transcript_id "ENST00000403562.5"; gene_type "protein_coding"; gene_status "KNOWN"; gene_name "PRKAR1B"; transcript_type "protein_coding"; transcript_status "KNOWN"; transcript_name "PRKAR1B-203"; exon_number "11"; exon_id "ENSE00001553382.1"; talon_gene "20686"; talon_transcript "72746"; talon_exon "342419"; ccdsid "CCDS34579.1"; exon_status "KNOWN"; level "2"; protein_id "ENSP00000385349.1"; source "HAVANA"; tag "CCDS";
chr7	HAVANA	transcript	549750	712572	.	-	.	gene_id "ENSG00000188191.14"; transcript_id "ENST00000360274.8"; gene_name "PRKAR1B"; gene_status "KNOWN"; gene_type "protein_coding"; transcript_type "protein_coding"; transcript_status "KNOWN"; transcript_name "PRKAR1B-201"; talon_gene "20686"; talon_transcript "72747"; ccdsid "CCDS34579.1"; havana_transcript "OTTHUMT00000322523.1"; level "2"; protein_id "ENSP00000353415.4"; source "HAVANA"; tag "CCDS"; transcript_support_level "1";
chr7	HAVANA	exon	712414	712572	.	-	.	gene_id "ENSG00000188191.14"; transcript_id "ENST00000360274.8"; gene_type "protein_coding"; gene_status "KNOWN"; gene_name "PRKAR1B"; transcript_type "protein_coding"; transcript_status "KNOWN"; transcript_name "PRKAR1B-201"; exon_number "1"; exon_id "ENSE00001919603.1"; talon_gene "20686"; talon_transcript "72747"; talon_exon "342420"; ccdsid "CCDS34579.1"; exon_status "KNOWN"; level "2"; protein_id "ENSP00000353415.4"; source "HAVANA"; tag "CCDS";
chr7	HAVANA	exon	711329	711527	.	-	.	gene_id "ENSG00000188191.14"; transcript_id "ENST00000360274.8"; gene_type "protein_coding"; gene_status "KNOWN"; gene_name "PRKAR1B"; transcript_type "protein_coding"; transcript_status "KNOWN"; transcript_name "PRKAR1B-201"; exon_number "2"; exon_id "ENSE00003653279.1"; talon_gene "20686"; talon_transcript "72747"; talon_exon "342393"; ccdsid "CCDS34579.1"; exon_status "KNOWN"; level "2"; protein_id "ENSP00000385749.1"; source "HAVANA"; tag "CCDS";
chr7	HAVANA	exon	680556	680726	.	-	.	gene_id "ENSG00000188191.14"; transcript_id "ENST00000360274.8"; gene_type "protein_coding"; gene_status "KNOWN"; gene_name "PRKAR1B"; transcript_type "protein_coding"; transcript_status "KNOWN"; transcript_name "PRKAR1B-201"; exon_number "3"; exon_id "ENSE00003789383.1"; talon_gene "20686"; talon_transcript "72747"; talon_exon "342395"; ccdsid "CCDS34579.1"; exon_status "KNOWN"; level "2"; protein_id "ENSP00000385749.1"; source "HAVANA"; tag "CCDS";
chr7	HAVANA	exon	677229	677320	.	-	.	gene_id "ENSG00000188191.14"; transcript_id "ENST00000360274.8"; gene_type "protein_coding"; gene_status "KNOWN"; gene_name "PRKAR1B"; transcript_type "protein_coding"; transcript_status "KNOWN"; transcript_name "PRKAR1B-201"; exon_number "4"; exon_id "ENSE00001690432.1"; talon_gene "20686"; talon_transcript "72747"; talon_exon "342397"; ccdsid "CCDS34579.1"; exon_status "KNOWN"; level "2"; protein_id "ENSP00000385749.1"; source "HAVANA"; tag "CCDS";
chr7	HAVANA	exon	607391	607452	.	-	.	gene_id "ENSG00000188191.14"; transcript_id "ENST00000360274.8"; gene_type "protein_coding"; gene_status "KNOWN"; gene_name "PRKAR1B"; transcript_type "protein_coding"; transcript_status "KNOWN"; transcript_name "PRKAR1B-201"; exon_number "5"; exon_id "ENSE00001773070.1"; talon_gene "20686"; talon_transcript "72747"; talon_exon "342399"; ccdsid "CCDS34579.1"; exon_status "KNOWN"; level "2"; protein_id "ENSP00000385749.1"; source "HAVANA"; tag "CCDS";
chr7	HAVANA	exon	606193	606239	.	-	.	gene_id "ENSG00000188191.14"; transcript_id "ENST00000360274.8"; gene_type "protein_coding"; gene_status "KNOWN"; gene_name "PRKAR1B"; transcript_type "protein_coding"; transcript_status "KNOWN"; transcript_name "PRKAR1B-201"; exon_number "6"; exon_id "ENSE00001776850.1"; talon_gene "20686"; talon_transcript "72747"; talon_exon "342401"; ccdsid "CCDS34579.1"; exon_status "KNOWN"; level "2"; protein_id "ENSP00000385749.1"; source "HAVANA"; tag "CCDS";
chr7	HAVANA	exon	596146	596304	.	-	.	gene_id "ENSG00000188191.14"; transcript_id "ENST00000360274.8"; gene_type "protein_coding"; gene_status "KNOWN"; gene_name "PRKAR1B"; transcript_type "protein_coding"; transcript_status "KNOWN"; transcript_name "PRKAR1B-201"; exon_number "7"; exon_id "ENSE00001635360.1"; talon_gene "20686"; talon_transcript "72747"; talon_exon "342403"; ccdsid "CCDS34579.1"; exon_status "KNOWN"; level "2"; protein_id "ENSP00000385749.1"; source "HAVANA"; tag "CCDS";
chr7	HAVANA	exon	584508	584568	.	-	.	gene_id "ENSG00000188191.14"; transcript_id "ENST00000360274.8"; gene_type "protein_coding"; gene_status "KNOWN"; gene_name "PRKAR1B"; transcript_type "protein_coding"; transcript_status "KNOWN"; transcript_name "PRKAR1B-201"; exon_number "8"; exon_id "ENSE00001633019.1"; talon_gene "20686"; talon_transcript "72747"; talon_exon "342405"; ccdsid "CCDS34579.1"; exon_status "KNOWN"; level "2"; protein_id "ENSP00000385749.1"; source "HAVANA"; tag "CCDS";
chr7	HAVANA	exon	579256	579377	.	-	.	gene_id "ENSG00000188191.14"; transcript_id "ENST00000360274.8"; gene_type "protein_coding"; gene_status "KNOWN"; gene_name "PRKAR1B"; transcript_type "protein_coding"; transcript_status "KNOWN"; transcript_name "PRKAR1B-201"; exon_number "9"; exon_id "ENSE00003786162.1"; talon_gene "20686"; talon_transcript "72747"; talon_exon "342407"; ccdsid "CCDS34579.1"; exon_status "KNOWN"; level "2"; protein_id "ENSP00000385749.1"; source "HAVANA"; tag "CCDS";
chr7	HAVANA	exon	551389	551470	.	-	.	gene_id "ENSG00000188191.14"; transcript_id "ENST00000360274.8"; gene_type "protein_coding"; gene_status "KNOWN"; gene_name "PRKAR1B"; transcript_type "protein_coding"; transcript_status "KNOWN"; transcript_name "PRKAR1B-201"; exon_number "10"; exon_id "ENSE00001492859.1"; talon_gene "20686"; talon_transcript "72747"; talon_exon "342409"; ccdsid "CCDS34579.1"; exon_status "KNOWN"; level "2"; protein_id "ENSP00000385749.1"; source "HAVANA"; tag "CCDS";
chr7	HAVANA	exon	549750	550602	.	-	.	gene_id "ENSG00000188191.14"; transcript_id "ENST00000360274.8"; gene_type "protein_coding"; gene_status "KNOWN"; gene_name "PRKAR1B"; transcript_type "protein_coding"; transcript_status "KNOWN"; transcript_name "PRKAR1B-201"; exon_number "11"; exon_id "ENSE00001492856.2"; talon_gene "20686"; talon_transcript "72747"; talon_exon "342422"; ccdsid "CCDS34579.1"; exon_status "KNOWN"; level "2"; protein_id "ENSP00000353415.4"; source "HAVANA"; tag "CCDS";
chr7	HAVANA	transcript	550270	602683	.	-	.	gene_id "ENSG00000188191.14"; transcript_id "ENST00000400758.6"; gene_name "PRKAR1B"; gene_status "KNOWN"; gene_type "protein_coding"; transcript_type "protein_coding"; transcript_status "KNOWN"; transcript_name "PRKAR1B-202"; talon_gene "20686"; talon_transcript "72748"; havana_transcript "OTTHUMT00000322531.1"; level "2"; protein_id "ENSP00000383569.2"; source "HAVANA"; tag "cds_start_NF"; transcript_support_level "3";
chr7	HAVANA	exon	602553	602683	.	-	.	gene_id "ENSG00000188191.14"; transcript_id "ENST00000400758.6"; gene_type "protein_coding"; gene_status "KNOWN"; gene_name "PRKAR1B"; transcript_type "protein_coding"; transcript_status "KNOWN"; transcript_name "PRKAR1B-202"; exon_number "1"; exon_id "ENSE00001762718.1"; talon_gene "20686"; talon_transcript "72748"; talon_exon "342423"; exon_status "KNOWN"; level "2"; protein_id "ENSP00000383569.2"; source "HAVANA"; tag "cds_start_NF";
chr7	HAVANA	exon	596146	596304	.	-	.	gene_id "ENSG00000188191.14"; transcript_id "ENST00000400758.6"; gene_type "protein_coding"; gene_status "KNOWN"; gene_name "PRKAR1B"; transcript_type "protein_coding"; transcript_status "KNOWN"; transcript_name "PRKAR1B-202"; exon_number "2"; exon_id "ENSE00001635360.1"; talon_gene "20686"; talon_transcript "72748"; talon_exon "342403"; ccdsid "CCDS34579.1"; exon_status "KNOWN"; level "2"; protein_id "ENSP00000385749.1"; source "HAVANA"; tag "CCDS";
chr7	HAVANA	exon	584508	584568	.	-	.	gene_id "ENSG00000188191.14"; transcript_id "ENST00000400758.6"; gene_type "protein_coding"; gene_status "KNOWN"; gene_name "PRKAR1B"; transcript_type "protein_coding"; transcript_status "KNOWN"; transcript_name "PRKAR1B-202"; exon_number "3"; exon_id "ENSE00001633019.1"; talon_gene "20686"; talon_transcript "72748"; talon_exon "342405"; ccdsid "CCDS34579.1"; exon_status "KNOWN"; level "2"; protein_id "ENSP00000385749.1"; source "HAVANA"; tag "CCDS";
chr7	HAVANA	exon	579256	579377	.	-	.	gene_id "ENSG00000188191.14"; transcript_id "ENST00000400758.6"; gene_type "protein_coding"; gene_status "KNOWN"; gene_name "PRKAR1B"; transcript_type "protein_coding"; transcript_status "KNOWN"; transcript_name "PRKAR1B-202"; exon_number "4"; exon_id "ENSE00003786162.1"; talon_gene "20686"; talon_transcript "72748"; talon_exon "342407"; ccdsid "CCDS34579.1"; exon_status "KNOWN"; level "2"; protein_id "ENSP00000385749.1"; source "HAVANA"; tag "CCDS";
chr7	HAVANA	exon	551389	551470	.	-	.	gene_id "ENSG00000188191.14"; transcript_id "ENST00000400758.6"; gene_type "protein_coding"; gene_status "KNOWN"; gene_name "PRKAR1B"; transcript_type "protein_coding"; transcript_status "KNOWN"; transcript_name "PRKAR1B-202"; exon_number "5"; exon_id "ENSE00001492859.1"; talon_gene "20686"; talon_transcript "72748"; talon_exon "342409"; ccdsid "CCDS34579.1"; exon_status "KNOWN"; level "2"; protein_id "ENSP00000385749.1"; source "HAVANA"; tag "CCDS";
chr7	HAVANA	exon	550270	550602	.	-	.	gene_id "ENSG00000188191.14"; transcript_id "ENST00000400758.6"; gene_type "protein_coding"; gene_status "KNOWN"; gene_name "PRKAR1B"; transcript_type "protein_coding"; transcript_status "KNOWN"; transcript_name "PRKAR1B-202"; exon_number "6"; exon_id "ENSE00001628127.1"; talon_gene "20686"; talon_transcript "72748"; talon_exon "342425"; exon_status "KNOWN"; level "2"; protein_id "ENSP00000383569.2"; source "HAVANA"; tag "cds_start_NF";
chr7	HAVANA	gene	603185	608482	.	+	.	gene_id "ENSG00000237181.1"; gene_name "AC147651.3"; gene_status "KNOWN"; gene_type "antisense"; talon_gene "20688"; havana_gene "OTTHUMG00000151414.1"; level "1";
chr7	HAVANA	transcript	603185	608482	.	+	.	gene_id "ENSG00000237181.1"; transcript_id "ENST00000429872.1"; gene_name "AC147651.3"; gene_status "KNOWN"; gene_type "antisense"; transcript_type "antisense"; transcript_status "KNOWN"; transcript_name "AC147651.3-201"; talon_gene "20688"; talon_transcript "72756"; havana_transcript "OTTHUMT00000322540.1"; level "1"; source "HAVANA"; tag "exp_conf"; transcript_support_level "2";
chr7	HAVANA	exon	603185	603297	.	+	.	gene_id "ENSG00000237181.1"; transcript_id "ENST00000429872.1"; gene_type "antisense"; gene_status "KNOWN"; gene_name "AC147651.3"; transcript_type "antisense"; transcript_status "KNOWN"; transcript_name "AC147651.3-201"; exon_number "1"; exon_id "ENSE00001664624.1"; talon_gene "20688"; talon_transcript "72756"; talon_exon "342441"; exon_status "KNOWN"; level "1"; source "HAVANA"; tag "exp_conf";
chr7	HAVANA	exon	607865	608482	.	+	.	gene_id "ENSG00000237181.1"; transcript_id "ENST00000429872.1"; gene_type "antisense"; gene_status "KNOWN"; gene_name "AC147651.3"; transcript_type "antisense"; transcript_status "KNOWN"; transcript_name "AC147651.3-201"; exon_number "2"; exon_id "ENSE00001606615.1"; talon_gene "20688"; talon_transcript "72756"; talon_exon "342443"; exon_status "KNOWN"; level "1"; source "HAVANA"; tag "exp_conf";
chr7	HAVANA	gene	726701	786475	.	+	.	gene_id "ENSG00000164818.15"; gene_name "DNAAF5"; gene_status "KNOWN"; gene_type "protein_coding"; talon_gene "20689"; havana_gene "OTTHUMG00000151416.3"; level "1";
chr7	HAVANA	transcript	726701	786475	.	+	.	gene_id "ENSG00000164818.15"; transcript_id "ENST00000297440.10"; gene_name "DNAAF5"; gene_status "KNOWN"; gene_type "protein_coding"; transcript_type "protein_coding"; transcript_status "KNOWN"; transcript_name "DNAAF5-201"; talon_gene "20689"; talon_transcript "72757"; ccdsid "CCDS34580.1"; havana_transcript "OTTHUMT00000322542.1"; level "2"; protein_id "ENSP00000297440.6"; source "HAVANA"; tag "CCDS"; transcript_support_level "1";
chr7	HAVANA	exon	726701	727315	.	+	.	gene_id "ENSG00000164818.15"; transcript_id "ENST00000297440.10"; gene_type "protein_coding"; gene_status "KNOWN"; gene_name "DNAAF5"; transcript_type "protein_coding"; transcript_status "KNOWN"; transcript_name "DNAAF5-201"; exon_number "1"; exon_id "ENSE00001492828.1"; talon_gene "20689"; talon_transcript "72757"; talon_exon "342444"; ccdsid "CCDS34580.1"; exon_status "KNOWN"; level "2"; protein_id "ENSP00000297440.6"; source "HAVANA"; tag "CCDS";
chr7	HAVANA	exon	729663	729847	.	+	.	gene_id "ENSG00000164818.15"; transcript_id "ENST00000297440.10"; gene_type "protein_coding"; gene_status "KNOWN"; gene_name "DNAAF5"; transcript_type "protein_coding"; transcript_status "KNOWN"; transcript_name "DNAAF5-201"; exon_number "2"; exon_id "ENSE00003471494.1"; talon_gene "20689"; talon_transcript "72757"; talon_exon "342446"; ccdsid "CCDS34580.1"; exon_status "KNOWN"; level "2"; protein_id "ENSP00000297440.6"; source "HAVANA"; tag "CCDS";
chr7	HAVANA	exon	740819	740943	.	+	.	gene_id "ENSG00000164818.15"; transcript_id "ENST00000297440.10"; gene_type "protein_coding"; gene_status "KNOWN"; gene_name "DNAAF5"; transcript_type "protein_coding"; transcript_status "KNOWN"; transcript_name "DNAAF5-201"; exon_number "3"; exon_id "ENSE00003494206.1"; talon_gene "20689"; talon_transcript "72757"; talon_exon "342448"; ccdsid "CCDS34580.1"; exon_status "KNOWN"; level "2"; protein_id "ENSP00000297440.6"; source "HAVANA"; tag "CCDS";
chr7	HAVANA	exon	741347	741465	.	+	.	gene_id "ENSG00000164818.15"; transcript_id "ENST00000297440.10"; gene_type "protein_coding"; gene_status "KNOWN"; gene_name "DNAAF5"; transcript_type "protein_coding"; transcript_status "KNOWN"; transcript_name "DNAAF5-201"; exon_number "4"; exon_id "ENSE00003636543.1"; talon_gene "20689"; talon_transcript "72757"; talon_exon "342450"; ccdsid "CCDS34580.1"; exon_status "KNOWN"; level "2"; protein_id "ENSP00000297440.6"; source "HAVANA"; tag "CCDS";
chr7	HAVANA	exon	754589	754821	.	+	.	gene_id "ENSG00000164818.15"; transcript_id "ENST00000297440.10"; gene_type "protein_coding"; gene_status "KNOWN"; gene_name "DNAAF5"; transcript_type "protein_coding"; transcript_status "KNOWN"; transcript_name "DNAAF5-201"; exon_number "5"; exon_id "ENSE00001492818.1"; talon_gene "20689"; talon_transcript "72757"; talon_exon "342452"; ccdsid "CCDS34580.1"; exon_status "KNOWN"; level "2"; protein_id "ENSP00000297440.6"; source "HAVANA"; tag "CCDS";
chr7	HAVANA	exon	756782	756994	.	+	.	gene_id "ENSG00000164818.15"; transcript_id "ENST00000297440.10"; gene_type "protein_coding"; gene_status "KNOWN"; gene_name "DNAAF5"; transcript_type "protein_coding"; transcript_status "KNOWN"; transcript_name "DNAAF5-201"; exon_number "6"; exon_id "ENSE00001492815.1"; talon_gene "20689"; talon_transcript "72757"; talon_exon "342454"; ccdsid "CCDS34580.1"; exon_status "KNOWN"; level "2"; protein_id "ENSP00000297440.6"; source "HAVANA"; tag "CCDS";
chr7	HAVANA	exon	761753	761896	.	+	.	gene_id "ENSG00000164818.15"; transcript_id "ENST00000297440.10"; gene_type "protein_coding"; gene_status "KNOWN"; gene_name "DNAAF5"; transcript_type "protein_coding"; transcript_status "KNOWN"; transcript_name "DNAAF5-201"; exon_number "7"; exon_id "ENSE00001492809.1"; talon_gene "20689"; talon_transcript "72757"; talon_exon "342456"; ccdsid "CCDS34580.1"; exon_status "KNOWN"; level "2"; protein_id "ENSP00000297440.6"; source "HAVANA"; tag "CCDS";
chr7	HAVANA	exon	763806	763974	.	+	.	gene_id "ENSG00000164818.15"; transcript_id "ENST00000297440.10"; gene_type "protein_coding"; gene_status "KNOWN"; gene_name "DNAAF5"; transcript_type "protein_coding"; transcript_status "KNOWN"; transcript_name "DNAAF5-201"; exon_number "8"; exon_id "ENSE00001492807.1"; talon_gene "20689"; talon_transcript "72757"; talon_exon "342458"; ccdsid "CCDS34580.1"; exon_status "KNOWN"; level "2"; protein_id "ENSP00000297440.6"; source "HAVANA"; tag "CCDS";
chr7	HAVANA	exon	770471	770618	.	+	.	gene_id "ENSG00000164818.15"; transcript_id "ENST00000297440.10"; gene_type "protein_coding"; gene_status "KNOWN"; gene_name "DNAAF5"; transcript_type "protein_coding"; transcript_status "KNOWN"; transcript_name "DNAAF5-201"; exon_number "9"; exon_id "ENSE00001492805.1"; talon_gene "20689"; talon_transcript "72757"; talon_exon "342460"; ccdsid "CCDS34580.1"; exon_status "KNOWN"; level "2"; protein_id "ENSP00000297440.6"; source "HAVANA"; tag "CCDS";
chr7	HAVANA	exon	774048	774198	.	+	.	gene_id "ENSG00000164818.15"; transcript_id "ENST00000297440.10"; gene_type "protein_coding"; gene_status "KNOWN"; gene_name "DNAAF5"; transcript_type "protein_coding"; transcript_status "KNOWN"; transcript_name "DNAAF5-201"; exon_number "10"; exon_id "ENSE00001492802.1"; talon_gene "20689"; talon_transcript "72757"; talon_exon "342462"; ccdsid "CCDS34580.1"; exon_status "KNOWN"; level "2"; protein_id "ENSP00000297440.6"; source "HAVANA"; tag "CCDS";
chr7	HAVANA	exon	775006	775162	.	+	.	gene_id "ENSG00000164818.15"; transcript_id "ENST00000297440.10"; gene_type "protein_coding"; gene_status "KNOWN"; gene_name "DNAAF5"; transcript_type "protein_coding"; transcript_status "KNOWN"; transcript_name "DNAAF5-201"; exon_number "11"; exon_id "ENSE00001492800.1"; talon_gene "20689"; talon_transcript "72757"; talon_exon "342464"; ccdsid "CCDS34580.1"; exon_status "KNOWN"; level "2"; protein_id "ENSP00000297440.6"; source "HAVANA"; tag "CCDS";
chr7	HAVANA	exon	779953	780144	.	+	.	gene_id "ENSG00000164818.15"; transcript_id "ENST00000297440.10"; gene_type "protein_coding"; gene_status "KNOWN"; gene_name "DNAAF5"; transcript_type "protein_coding"; transcript_status "KNOWN"; transcript_name "DNAAF5-201"; exon_number "12"; exon_id "ENSE00001492797.1"; talon_gene "20689"; talon_transcript "72757"; talon_exon "342466"; ccdsid "CCDS34580.1"; exon_status "KNOWN"; level "2"; protein_id "ENSP00000297440.6"; source "HAVANA"; tag "CCDS";
chr7	HAVANA	exon	785517	786475	.	+	.	gene_id "ENSG00000164818.15"; transcript_id "ENST00000297440.10"; gene_type "protein_coding"; gene_status "KNOWN"; gene_name "DNAAF5"; transcript_type "protein_coding"; transcript_status "KNOWN"; transcript_name "DNAAF5-201"; exon_number "13"; exon_id "ENSE00001157478.9"; talon_gene "20689"; talon_transcript "72757"; talon_exon "342468"; ccdsid "CCDS34580.1"; exon_status "KNOWN"; level "2"; protein_id "ENSP00000297440.6"; source "HAVANA"; tag "CCDS";
chr7	HAVANA	transcript	727255	786031	.	+	.	gene_id "ENSG00000164818.15"; transcript_id "ENST00000440747.5"; gene_name "DNAAF5"; gene_status "KNOWN"; gene_type "protein_coding"; transcript_type "protein_coding"; transcript_status "KNOWN"; transcript_name "DNAAF5-205"; talon_gene "20689"; talon_transcript "72760"; havana_transcript "OTTHUMT00000322543.1"; level "2"; protein_id "ENSP00000403165.1"; source "HAVANA"; tag "cds_start_NF"; transcript_support_level "2";
chr7	HAVANA	exon	727255	727315	.	+	.	gene_id "ENSG00000164818.15"; transcript_id "ENST00000440747.5"; gene_type "protein_coding"; gene_status "KNOWN"; gene_name "DNAAF5"; transcript_type "protein_coding"; transcript_status "KNOWN"; transcript_name "DNAAF5-205"; exon_number "1"; exon_id "ENSE00001630199.1"; talon_gene "20689"; talon_transcript "72760"; talon_exon "342475"; exon_status "KNOWN"; level "2"; protein_id "ENSP00000403165.1"; source "HAVANA"; tag "cds_start_NF";
chr7	HAVANA	exon	729725	729847	.	+	.	gene_id "ENSG00000164818.15"; transcript_id "ENST00000440747.5"; gene_type "protein_coding"; gene_status "KNOWN"; gene_name "DNAAF5"; transcript_type "protein_coding"; transcript_status "KNOWN"; transcript_name "DNAAF5-205"; exon_number "2"; exon_id "ENSE00001759456.1"; talon_gene "20689"; talon_transcript "72760"; talon_exon "342477"; exon_status "KNOWN"; level "2"; protein_id "ENSP00000403165.1"; source "HAVANA"; tag "cds_start_NF";
chr7	HAVANA	exon	740819	740943	.	+	.	gene_id "ENSG00000164818.15"; transcript_id "ENST00000440747.5"; gene_type "protein_coding"; gene_status "KNOWN"; gene_name "DNAAF5"; transcript_type "protein_coding"; transcript_status "KNOWN"; transcript_name "DNAAF5-205"; exon_number "3"; exon_id "ENSE00003494206.1"; talon_gene "20689"; talon_transcript "72760"; talon_exon "342448"; ccdsid "CCDS34580.1"; exon_status "KNOWN"; level "2"; protein_id "ENSP00000297440.6"; source "HAVANA"; tag "CCDS";
chr7	HAVANA	exon	741347	741465	.	+	.	gene_id "ENSG00000164818.15"; transcript_id "ENST00000440747.5"; gene_type "protein_coding"; gene_status "KNOWN"; gene_name "DNAAF5"; transcript_type "protein_coding"; transcript_status "KNOWN"; transcript_name "DNAAF5-205"; exon_number "4"; exon_id "ENSE00003636543.1"; talon_gene "20689"; talon_transcript "72760"; talon_exon "342450"; ccdsid "CCDS34580.1"; exon_status "KNOWN"; level "2"; protein_id "ENSP00000297440.6"; source "HAVANA"; tag "CCDS";
chr7	HAVANA	exon	754589	754821	.	+	.	gene_id "ENSG00000164818.15"; transcript_id "ENST00000440747.5"; gene_type "protein_coding"; gene_status "KNOWN"; gene_name "DNAAF5"; transcript_type "protein_coding"; transcript_status "KNOWN"; transcript_name "DNAAF5-205"; exon_number "5"; exon_id "ENSE00001492818.1"; talon_gene "20689"; talon_transcript "72760"; talon_exon "342452"; ccdsid "CCDS34580.1"; exon_status "KNOWN"; level "2"; protein_id "ENSP00000297440.6"; source "HAVANA"; tag "CCDS";
chr7	HAVANA	exon	756782	756994	.	+	.	gene_id "ENSG00000164818.15"; transcript_id "ENST00000440747.5"; gene_type "protein_coding"; gene_status "KNOWN"; gene_name "DNAAF5"; transcript_type "protein_coding"; transcript_status "KNOWN"; transcript_name "DNAAF5-205"; exon_number "6"; exon_id "ENSE00001492815.1"; talon_gene "20689"; talon_transcript "72760"; talon_exon "342454"; ccdsid "CCDS34580.1"; exon_status "KNOWN"; level "2"; protein_id "ENSP00000297440.6"; source "HAVANA"; tag "CCDS";
chr7	HAVANA	exon	761753	761896	.	+	.	gene_id "ENSG00000164818.15"; transcript_id "ENST00000440747.5"; gene_type "protein_coding"; gene_status "KNOWN"; gene_name "DNAAF5"; transcript_type "protein_coding"; transcript_status "KNOWN"; transcript_name "DNAAF5-205"; exon_number "7"; exon_id "ENSE00001492809.1"; talon_gene "20689"; talon_transcript "72760"; talon_exon "342456"; ccdsid "CCDS34580.1"; exon_status "KNOWN"; level "2"; protein_id "ENSP00000297440.6"; source "HAVANA"; tag "CCDS";
chr7	HAVANA	exon	763806	763974	.	+	.	gene_id "ENSG00000164818.15"; transcript_id "ENST00000440747.5"; gene_type "protein_coding"; gene_status "KNOWN"; gene_name "DNAAF5"; transcript_type "protein_coding"; transcript_status "KNOWN"; transcript_name "DNAAF5-205"; exon_number "8"; exon_id "ENSE00001492807.1"; talon_gene "20689"; talon_transcript "72760"; talon_exon "342458"; ccdsid "CCDS34580.1"; exon_status "KNOWN"; level "2"; protein_id "ENSP00000297440.6"; source "HAVANA"; tag "CCDS";
chr7	HAVANA	exon	770471	770618	.	+	.	gene_id "ENSG00000164818.15"; transcript_id "ENST00000440747.5"; gene_type "protein_coding"; gene_status "KNOWN"; gene_name "DNAAF5"; transcript_type "protein_coding"; transcript_status "KNOWN"; transcript_name "DNAAF5-205"; exon_number "9"; exon_id "ENSE00001492805.1"; talon_gene "20689"; talon_transcript "72760"; talon_exon "342460"; ccdsid "CCDS34580.1"; exon_status "KNOWN"; level "2"; protein_id "ENSP00000297440.6"; source "HAVANA"; tag "CCDS";
chr7	HAVANA	exon	774048	774198	.	+	.	gene_id "ENSG00000164818.15"; transcript_id "ENST00000440747.5"; gene_type "protein_coding"; gene_status "KNOWN"; gene_name "DNAAF5"; transcript_type "protein_coding"; transcript_status "KNOWN"; transcript_name "DNAAF5-205"; exon_number "10"; exon_id "ENSE00001492802.1"; talon_gene "20689"; talon_transcript "72760"; talon_exon "342462"; ccdsid "CCDS34580.1"; exon_status "KNOWN"; level "2"; protein_id "ENSP00000297440.6"; source "HAVANA"; tag "CCDS";
chr7	HAVANA	exon	775006	775162	.	+	.	gene_id "ENSG00000164818.15"; transcript_id "ENST00000440747.5"; gene_type "protein_coding"; gene_status "KNOWN"; gene_name "DNAAF5"; transcript_type "protein_coding"; transcript_status "KNOWN"; transcript_name "DNAAF5-205"; exon_number "11"; exon_id "ENSE00001492800.1"; talon_gene "20689"; talon_transcript "72760"; talon_exon "342464"; ccdsid "CCDS34580.1"; exon_status "KNOWN"; level "2"; protein_id "ENSP00000297440.6"; source "HAVANA"; tag "CCDS";
chr7	HAVANA	exon	779953	780144	.	+	.	gene_id "ENSG00000164818.15"; transcript_id "ENST00000440747.5"; gene_type "protein_coding"; gene_status "KNOWN"; gene_name "DNAAF5"; transcript_type "protein_coding"; transcript_status "KNOWN"; transcript_name "DNAAF5-205"; exon_number "12"; exon_id "ENSE00001492797.1"; talon_gene "20689"; talon_transcript "72760"; talon_exon "342466"; ccdsid "CCDS34580.1"; exon_status "KNOWN"; level "2"; protein_id "ENSP00000297440.6"; source "HAVANA"; tag "CCDS";
chr7	HAVANA	exon	785517	786031	.	+	.	gene_id "ENSG00000164818.15"; transcript_id "ENST00000440747.5"; gene_type "protein_coding"; gene_status "KNOWN"; gene_name "DNAAF5"; transcript_type "protein_coding"; transcript_status "KNOWN"; transcript_name "DNAAF5-205"; exon_number "13"; exon_id "ENSE00001550309.2"; talon_gene "20689"; talon_transcript "72760"; talon_exon "342478"; exon_status "KNOWN"; level "2"; protein_id "ENSP00000403165.1"; source "HAVANA"; tag "cds_start_NF";
chr7	HAVANA	transcript	779904	785573	.	+	.	gene_id "ENSG00000164818.15"; transcript_id "ENST00000461576.1"; gene_name "DNAAF5"; gene_status "KNOWN"; gene_type "protein_coding"; transcript_type "retained_intron"; transcript_status "KNOWN"; transcript_name "DNAAF5-206"; talon_gene "20689"; talon_transcript "72764"; havana_transcript "OTTHUMT00000322550.1"; level "2"; source "HAVANA"; transcript_support_level "2";
chr7	HAVANA	exon	779904	780144	.	+	.	gene_id "ENSG00000164818.15"; transcript_id "ENST00000461576.1"; gene_type "protein_coding"; gene_status "KNOWN"; gene_name "DNAAF5"; transcript_type "retained_intron"; transcript_status "KNOWN"; transcript_name "DNAAF5-206"; exon_number "1"; exon_id "ENSE00001814322.1"; talon_gene "20689"; talon_transcript "72764"; talon_exon "342487"; exon_status "KNOWN"; level "2"; source "HAVANA";
chr7	HAVANA	exon	785517	785573	.	+	.	gene_id "ENSG00000164818.15"; transcript_id "ENST00000461576.1"; gene_type "protein_coding"; gene_status "KNOWN"; gene_name "DNAAF5"; transcript_type "retained_intron"; transcript_status "KNOWN"; transcript_name "DNAAF5-206"; exon_number "2"; exon_id "ENSE00001885138.1"; talon_gene "20689"; talon_transcript "72764"; talon_exon "342488"; exon_status "KNOWN"; level "2"; source "HAVANA";
chr7	TALON	transcript	785517	786475	.	+	.	gene_id "ENSG00000164818.15"; transcript_id "ENCODEHT000229291"; gene_name "DNAAF5"; gene_status "KNOWN"; gene_type "protein_coding"; transcript_status "NOVEL"; transcript_name "ENCODEHT000229291"; talon_gene "20689"; talon_transcript "229291"; ISM_to_IDs "72757,229205,229207,229220,229227,229233,229251,229252,229258,229261,229265,229273,229277,229278"; ISM_transcript "TRUE";
chr7	HAVANA	exon	785517	786475	.	+	.	gene_id "ENSG00000164818.15"; transcript_id "ENCODEHT000229291"; gene_type "protein_coding"; gene_status "KNOWN"; gene_name "DNAAF5"; transcript_status "NOVEL"; transcript_name "ENCODEHT000229291"; exon_number "1"; exon_id "ENSE00001157478.9"; talon_gene "20689"; talon_transcript "229291"; talon_exon "342468"; ccdsid "CCDS34580.1"; exon_status "KNOWN"; level "2"; protein_id "ENSP00000297440.6"; source "HAVANA"; tag "CCDS";
chr7	HAVANA	gene	832503	874902	.	+	.	gene_id "ENSG00000164828.17"; gene_name "SUN1"; gene_status "KNOWN"; gene_type "protein_coding"; talon_gene "20690"; havana_gene "OTTHUMG00000151426.9"; level "1"; tag "overlapping_locus";
chr7	HAVANA	transcript	832503	843818	.	+	.	gene_id "ENSG00000164828.17"; transcript_id "ENST00000403868.5"; gene_name "SUN1"; gene_status "KNOWN"; gene_type "protein_coding"; transcript_type "protein_coding"; transcript_status "KNOWN"; transcript_name "SUN1-204"; talon_gene "20690"; talon_transcript "72780"; ccdsid "CCDS55079.1"; havana_transcript "OTTHUMT00000322572.1"; level "2"; protein_id "ENSP00000383947.1"; source "HAVANA"; tag "CCDS"; transcript_support_level "2";
chr7	HAVANA	exon	832503	832601	.	+	.	gene_id "ENSG00000164828.17"; transcript_id "ENST00000403868.5"; gene_type "protein_coding"; gene_status "KNOWN"; gene_name "SUN1"; transcript_type "protein_coding"; transcript_status "KNOWN"; transcript_name "SUN1-204"; exon_number "1"; exon_id "ENSE00001364252.2"; talon_gene "20690"; talon_transcript "72780"; talon_exon "342571"; ccdsid "CCDS55079.1"; exon_status "KNOWN"; level "2"; protein_id "ENSP00000383947.1"; source "HAVANA"; tag "CCDS";
chr7	ENSEMBL	exon	838798	838986	.	+	.	gene_id "ENSG00000164828.17"; transcript_id "ENST00000403868.5"; gene_type "protein_coding"; gene_status "KNOWN"; gene_name "SUN1"; transcript_type "protein_coding"; transcript_status "KNOWN"; transcript_name "SUN1-204"; exon_number "2"; exon_id "ENSE00003788014.1"; talon_gene "20690"; talon_transcript "72780"; talon_exon "342491"; ccdsid "CCDS43533.1"; exon_status "KNOWN"; level "3"; protein_id "ENSP00000374225.3"; source "ENSEMBL"; tag "CCDS";
chr7	ENSEMBL	exon	841946	842130	.	+	.	gene_id "ENSG00000164828.17"; transcript_id "ENST00000403868.5"; gene_type "protein_coding"; gene_status "KNOWN"; gene_name "SUN1"; transcript_type "protein_coding"; transcript_status "KNOWN"; transcript_name "SUN1-204"; exon_number "3"; exon_id "ENSE00003569680.1"; talon_gene "20690"; talon_transcript "72780"; talon_exon "342493"; ccdsid "CCDS43533.1"; exon_status "KNOWN"; level "3"; protein_id "ENSP00000374225.3"; source "ENSEMBL"; tag "CCDS";
chr7	HAVANA	exon	843206	843232	.	+	.	gene_id "ENSG00000164828.17"; transcript_id "ENST00000403868.5"; gene_type "protein_coding"; gene_status "KNOWN"; gene_name "SUN1"; transcript_type "protein_coding"; transcript_status "KNOWN"; transcript_name "SUN1-204"; exon_number "4"; exon_id "ENSE00003569233.1"; talon_gene "20690"; talon_transcript "72780"; talon_exon "342505"; ccdsid "CCDS43533.1"; exon_status "KNOWN"; level "2"; protein_id "ENSP00000374225.3"; source "HAVANA"; tag "CCDS";
chr7	HAVANA	exon	843341	843818	.	+	.	gene_id "ENSG00000164828.17"; transcript_id "ENST00000403868.5"; gene_type "protein_coding"; gene_status "KNOWN"; gene_name "SUN1"; transcript_type "protein_coding"; transcript_status "KNOWN"; transcript_name "SUN1-204"; exon_number "5"; exon_id "ENSE00001547039.1"; talon_gene "20690"; talon_transcript "72780"; talon_exon "342572"; ccdsid "CCDS55079.1"; exon_status "KNOWN"; level "2"; protein_id "ENSP00000383947.1"; source "HAVANA"; tag "CCDS";
chr7	HAVANA	transcript	832507	839180	.	+	.	gene_id "ENSG00000164828.17"; transcript_id "ENST00000483996.1"; gene_name "SUN1"; gene_status "KNOWN"; gene_type "protein_coding"; transcript_type "retained_intron"; transcript_status "KNOWN"; transcript_name "SUN1-232"; talon_gene "20690"; talon_transcript "72783"; havana_transcript "OTTHUMT00000322587.1"; level "2"; source "HAVANA"; tag "mRNA_end_NF"; transcript_support_level "2";
chr7	HAVANA	exon	832507	832601	.	+	.	gene_id "ENSG00000164828.17"; transcript_id "ENST00000483996.1"; gene_type "protein_coding"; gene_status "KNOWN"; gene_name "SUN1"; transcript_type "retained_intron"; transcript_status "KNOWN"; transcript_name "SUN1-232"; exon_number "1"; exon_id "ENSE00001887579.1"; talon_gene "20690"; talon_transcript "72783"; talon_exon "342574"; exon_status "KNOWN"; level "2"; source "HAVANA"; tag "mRNA_end_NF";
chr7	HAVANA	exon	838798	839180	.	+	.	gene_id "ENSG00000164828.17"; transcript_id "ENST00000483996.1"; gene_type "protein_coding"; gene_status "KNOWN"; gene_name "SUN1"; transcript_type "retained_intron"; transcript_status "KNOWN"; transcript_name "SUN1-232"; exon_number "2"; exon_id "ENSE00001909837.1"; talon_gene "20690"; talon_transcript "72783"; talon_exon "342575"; exon_status "KNOWN"; level "2"; source "HAVANA"; tag "mRNA_end_NF";
chr7	HAVANA	transcript	868474	874902	.	+	.	gene_id "ENSG00000164828.17"; transcript_id "ENST00000497943.1"; gene_name "SUN1"; gene_status "KNOWN"; gene_type "protein_coding"; transcript_type "retained_intron"; transcript_status "KNOWN"; transcript_name "SUN1-235"; talon_gene "20690"; talon_transcript "72799"; havana_transcript "OTTHUMT00000322575.1"; level "2"; source "HAVANA"; transcript_support_level "2";
chr7	HAVANA	exon	868474	869516	.	+	.	gene_id "ENSG00000164828.17"; transcript_id "ENST00000497943.1"; gene_type "protein_coding"; gene_status "KNOWN"; gene_name "SUN1"; transcript_type "retained_intron"; transcript_status "KNOWN"; transcript_name "SUN1-235"; exon_number "1"; exon_id "ENSE00001882103.1"; talon_gene "20690"; talon_transcript "72799"; talon_exon "342621"; exon_status "KNOWN"; level "2"; source "HAVANA";
chr7	ENSEMBL	exon	872470	872562	.	+	.	gene_id "ENSG00000164828.17"; transcript_id "ENST00000497943.1"; gene_type "protein_coding"; gene_status "KNOWN"; gene_name "SUN1"; transcript_type "retained_intron"; transcript_status "KNOWN"; transcript_name "SUN1-235"; exon_number "2"; exon_id "ENSE00003575416.1"; talon_gene "20690"; talon_transcript "72799"; talon_exon "342532"; ccdsid "CCDS55080.1"; exon_status "KNOWN"; level "3"; protein_id "ENSP00000413439.2"; source "ENSEMBL"; tag "CCDS";
chr7	HAVANA	exon	873215	874902	.	+	.	gene_id "ENSG00000164828.17"; transcript_id "ENST00000497943.1"; gene_type "protein_coding"; gene_status "KNOWN"; gene_name "SUN1"; transcript_type "retained_intron"; transcript_status "KNOWN"; transcript_name "SUN1-235"; exon_number "3"; exon_id "ENSE00003481189.1"; talon_gene "20690"; talon_transcript "72799"; talon_exon "342534"; ccdsid "CCDS43533.1"; exon_status "KNOWN"; level "2"; protein_id "ENSP00000374225.3"; source "HAVANA"; tag "CCDS";
chr7	HAVANA	gene	876552	896434	.	+	.	gene_id "ENSG00000239857.6"; gene_name "GET4"; gene_status "KNOWN"; gene_type "protein_coding"; talon_gene "20691"; havana_gene "OTTHUMG00000112459.12"; level "1"; tag "overlapping_locus";
chr7	HAVANA	transcript	876552	896434	.	+	.	gene_id "ENSG00000239857.6"; transcript_id "ENST00000265857.7"; gene_name "GET4"; gene_status "KNOWN"; gene_type "protein_coding"; transcript_type "protein_coding"; transcript_status "KNOWN"; transcript_name "GET4-201"; talon_gene "20691"; talon_transcript "72800"; ccdsid "CCDS5317.1"; havana_transcript "OTTHUMT00000231930.1"; level "2"; protein_id "ENSP00000265857.3"; source "HAVANA"; tag "CCDS"; transcript_support_level "1";
chr7	HAVANA	exon	876552	876800	.	+	.	gene_id "ENSG00000239857.6"; transcript_id "ENST00000265857.7"; gene_type "protein_coding"; gene_status "KNOWN"; gene_name "GET4"; transcript_type "protein_coding"; transcript_status "KNOWN"; transcript_name "GET4-201"; exon_number "1"; exon_id "ENSE00001157244.6"; talon_gene "20691"; talon_transcript "72800"; talon_exon "342622"; ccdsid "CCDS5317.1"; exon_status "KNOWN"; level "2"; protein_id "ENSP00000265857.3"; source "HAVANA"; tag "CCDS";
chr7	HAVANA	exon	886056	886134	.	+	.	gene_id "ENSG00000239857.6"; transcript_id "ENST00000265857.7"; gene_type "protein_coding"; gene_status "KNOWN"; gene_name "GET4"; transcript_type "protein_coding"; transcript_status "KNOWN"; transcript_name "GET4-201"; exon_number "2"; exon_id "ENSE00003574973.1"; talon_gene "20691"; talon_transcript "72800"; talon_exon "342603"; ccdsid "CCDS5317.1"; exon_status "KNOWN"; level "2"; protein_id "ENSP00000406444.1"; source "HAVANA"; tag "cds_start_NF";
chr7	HAVANA	exon	886569	886650	.	+	.	gene_id "ENSG00000239857.6"; transcript_id "ENST00000265857.7"; gene_type "protein_coding"; gene_status "KNOWN"; gene_name "GET4"; transcript_type "protein_coding"; transcript_status "KNOWN"; transcript_name "GET4-201"; exon_number "3"; exon_id "ENSE00003568950.1"; talon_gene "20691"; talon_transcript "72800"; talon_exon "342605"; ccdsid "CCDS5317.1"; exon_status "KNOWN"; level "2"; protein_id "ENSP00000406444.1"; source "HAVANA"; tag "cds_start_NF";
chr7	HAVANA	exon	887370	887519	.	+	.	gene_id "ENSG00000239857.6"; transcript_id "ENST00000265857.7"; gene_type "protein_coding"; gene_status "KNOWN"; gene_name "GET4"; transcript_type "protein_coding"; transcript_status "KNOWN"; transcript_name "GET4-201"; exon_number "4"; exon_id "ENSE00003579482.1"; talon_gene "20691"; talon_transcript "72800"; talon_exon "342607"; ccdsid "CCDS5317.1"; exon_status "KNOWN"; level "2"; protein_id "ENSP00000406444.1"; source "HAVANA"; tag "cds_start_NF";
chr7	HAVANA	exon	890928	891066	.	+	.	gene_id "ENSG00000239857.6"; transcript_id "ENST00000265857.7"; gene_type "protein_coding"; gene_status "KNOWN"; gene_name "GET4"; transcript_type "protein_coding"; transcript_status "KNOWN"; transcript_name "GET4-201"; exon_number "5"; exon_id "ENSE00003647706.1"; talon_gene "20691"; talon_transcript "72800"; talon_exon "342609"; ccdsid "CCDS5317.1"; exon_status "KNOWN"; level "2"; protein_id "ENSP00000406444.1"; source "HAVANA"; tag "cds_start_NF";
chr7	HAVANA	exon	892278	892418	.	+	.	gene_id "ENSG00000239857.6"; transcript_id "ENST00000265857.7"; gene_type "protein_coding"; gene_status "KNOWN"; gene_name "GET4"; transcript_type "protein_coding"; transcript_status "KNOWN"; transcript_name "GET4-201"; exon_number "6"; exon_id "ENSE00003624166.1"; talon_gene "20691"; talon_transcript "72800"; talon_exon "342611"; ccdsid "CCDS5317.1"; exon_status "KNOWN"; level "2"; protein_id "ENSP00000406444.1"; source "HAVANA"; tag "cds_start_NF";
chr7	HAVANA	exon	893740	893815	.	+	.	gene_id "ENSG00000239857.6"; transcript_id "ENST00000265857.7"; gene_type "protein_coding"; gene_status "KNOWN"; gene_name "GET4"; transcript_type "protein_coding"; transcript_status "KNOWN"; transcript_name "GET4-201"; exon_number "7"; exon_id "ENSE00003582046.1"; talon_gene "20691"; talon_transcript "72800"; talon_exon "342613"; ccdsid "CCDS5317.1"; exon_status "KNOWN"; level "2"; protein_id "ENSP00000406444.1"; source "HAVANA"; tag "cds_start_NF";
chr7	HAVANA	exon	893899	893971	.	+	.	gene_id "ENSG00000239857.6"; transcript_id "ENST00000265857.7"; gene_type "protein_coding"; gene_status "KNOWN"; gene_name "GET4"; transcript_type "protein_coding"; transcript_status "KNOWN"; transcript_name "GET4-201"; exon_number "8"; exon_id "ENSE00003600506.1"; talon_gene "20691"; talon_transcript "72800"; talon_exon "342615"; ccdsid "CCDS5317.1"; exon_status "KNOWN"; level "2"; protein_id "ENSP00000406444.1"; source "HAVANA"; tag "cds_start_NF";
chr7	HAVANA	exon	895334	896434	.	+	.	gene_id "ENSG00000239857.6"; transcript_id "ENST00000265857.7"; gene_type "protein_coding"; gene_status "KNOWN"; gene_name "GET4"; transcript_type "protein_coding"; transcript_status "KNOWN"; transcript_name "GET4-201"; exon_number "9"; exon_id "ENSE00001157236.4"; talon_gene "20691"; talon_transcript "72800"; talon_exon "342624"; ccdsid "CCDS5317.1"; exon_status "KNOWN"; level "2"; protein_id "ENSP00000265857.3"; source "HAVANA"; tag "CCDS";
chr7	HAVANA	transcript	883543	896436	.	+	.	gene_id "ENSG00000239857.6"; transcript_id "ENST00000407192.5"; gene_name "GET4"; gene_status "KNOWN"; gene_type "protein_coding"; transcript_type "protein_coding"; transcript_status "KNOWN"; transcript_name "GET4-202"; talon_gene "20691"; talon_transcript "72802"; havana_transcript "OTTHUMT00000322682.1"; level "2"; protein_id "ENSP00000385646.1"; source "HAVANA"; tag "appris_alternative_2"; transcript_support_level "1";
chr7	HAVANA	exon	883543	886134	.	+	.	gene_id "ENSG00000239857.6"; transcript_id "ENST00000407192.5"; gene_type "protein_coding"; gene_status "KNOWN"; gene_name "GET4"; transcript_type "protein_coding"; transcript_status "KNOWN"; transcript_name "GET4-202"; exon_number "1"; exon_id "ENSE00001560427.1"; talon_gene "20691"; talon_transcript "72802"; talon_exon "342627"; exon_status "KNOWN"; level "2"; protein_id "ENSP00000385646.1"; source "HAVANA"; tag "appris_alternative_2";
chr7	HAVANA	exon	886569	886650	.	+	.	gene_id "ENSG00000239857.6"; transcript_id "ENST00000407192.5"; gene_type "protein_coding"; gene_status "KNOWN"; gene_name "GET4"; transcript_type "protein_coding"; transcript_status "KNOWN"; transcript_name "GET4-202"; exon_number "2"; exon_id "ENSE00003568950.1"; talon_gene "20691"; talon_transcript "72802"; talon_exon "342605"; ccdsid "CCDS5317.1"; exon_status "KNOWN"; level "2"; protein_id "ENSP00000406444.1"; source "HAVANA"; tag "cds_start_NF";
chr7	HAVANA	exon	887370	887519	.	+	.	gene_id "ENSG00000239857.6"; transcript_id "ENST00000407192.5"; gene_type "protein_coding"; gene_status "KNOWN"; gene_name "GET4"; transcript_type "protein_coding"; transcript_status "KNOWN"; transcript_name "GET4-202"; exon_number "3"; exon_id "ENSE00003579482.1"; talon_gene "20691"; talon_transcript "72802"; talon_exon "342607"; ccdsid "CCDS5317.1"; exon_status "KNOWN"; level "2"; protein_id "ENSP00000406444.1"; source "HAVANA"; tag "cds_start_NF";
chr7	HAVANA	exon	890928	891066	.	+	.	gene_id "ENSG00000239857.6"; transcript_id "ENST00000407192.5"; gene_type "protein_coding"; gene_status "KNOWN"; gene_name "GET4"; transcript_type "protein_coding"; transcript_status "KNOWN"; transcript_name "GET4-202"; exon_number "4"; exon_id "ENSE00003647706.1"; talon_gene "20691"; talon_transcript "72802"; talon_exon "342609"; ccdsid "CCDS5317.1"; exon_status "KNOWN"; level "2"; protein_id "ENSP00000406444.1"; source "HAVANA"; tag "cds_start_NF";
chr7	HAVANA	exon	892278	892418	.	+	.	gene_id "ENSG00000239857.6"; transcript_id "ENST00000407192.5"; gene_type "protein_coding"; gene_status "KNOWN"; gene_name "GET4"; transcript_type "protein_coding"; transcript_status "KNOWN"; transcript_name "GET4-202"; exon_number "5"; exon_id "ENSE00003624166.1"; talon_gene "20691"; talon_transcript "72802"; talon_exon "342611"; ccdsid "CCDS5317.1"; exon_status "KNOWN"; level "2"; protein_id "ENSP00000406444.1"; source "HAVANA"; tag "cds_start_NF";
chr7	HAVANA	exon	893740	893815	.	+	.	gene_id "ENSG00000239857.6"; transcript_id "ENST00000407192.5"; gene_type "protein_coding"; gene_status "KNOWN"; gene_name "GET4"; transcript_type "protein_coding"; transcript_status "KNOWN"; transcript_name "GET4-202"; exon_number "6"; exon_id "ENSE00003582046.1"; talon_gene "20691"; talon_transcript "72802"; talon_exon "342613"; ccdsid "CCDS5317.1"; exon_status "KNOWN"; level "2"; protein_id "ENSP00000406444.1"; source "HAVANA"; tag "cds_start_NF";
chr7	HAVANA	exon	893899	893971	.	+	.	gene_id "ENSG00000239857.6"; transcript_id "ENST00000407192.5"; gene_type "protein_coding"; gene_status "KNOWN"; gene_name "GET4"; transcript_type "protein_coding"; transcript_status "KNOWN"; transcript_name "GET4-202"; exon_number "7"; exon_id "ENSE00003600506.1"; talon_gene "20691"; talon_transcript "72802"; talon_exon "342615"; ccdsid "CCDS5317.1"; exon_status "KNOWN"; level "2"; protein_id "ENSP00000406444.1"; source "HAVANA"; tag "cds_start_NF";
chr7	HAVANA	exon	895334	896436	.	+	.	gene_id "ENSG00000239857.6"; transcript_id "ENST00000407192.5"; gene_type "protein_coding"; gene_status "KNOWN"; gene_name "GET4"; transcript_type "protein_coding"; transcript_status "KNOWN"; transcript_name "GET4-202"; exon_number "8"; exon_id "ENSE00001557500.1"; talon_gene "20691"; talon_transcript "72802"; talon_exon "342628"; exon_status "KNOWN"; level "2"; protein_id "ENSP00000385646.1"; source "HAVANA"; tag "appris_alternative_2";
chr7	HAVANA	transcript	892300	895658	.	+	.	gene_id "ENSG00000239857.6"; transcript_id "ENST00000464468.1"; gene_name "GET4"; gene_status "KNOWN"; gene_type "protein_coding"; transcript_type "retained_intron"; transcript_status "KNOWN"; transcript_name "GET4-206"; talon_gene "20691"; talon_transcript "72806"; havana_transcript "OTTHUMT00000322685.1"; level "2"; source "HAVANA"; transcript_support_level "3";
chr7	HAVANA	exon	892300	892418	.	+	.	gene_id "ENSG00000239857.6"; transcript_id "ENST00000464468.1"; gene_type "protein_coding"; gene_status "KNOWN"; gene_name "GET4"; transcript_type "retained_intron"; transcript_status "KNOWN"; transcript_name "GET4-206"; exon_number "1"; exon_id "ENSE00001810906.1"; talon_gene "20691"; talon_transcript "72806"; talon_exon "342636"; exon_status "KNOWN"; level "2"; source "HAVANA";
chr7	HAVANA	exon	893740	893971	.	+	.	gene_id "ENSG00000239857.6"; transcript_id "ENST00000464468.1"; gene_type "protein_coding"; gene_status "KNOWN"; gene_name "GET4"; transcript_type "retained_intron"; transcript_status "KNOWN"; transcript_name "GET4-206"; exon_number "2"; exon_id "ENSE00001851504.1"; talon_gene "20691"; talon_transcript "72806"; talon_exon "342637"; exon_status "KNOWN"; level "2"; source "HAVANA";
chr7	HAVANA	exon	895334	895658	.	+	.	gene_id "ENSG00000239857.6"; transcript_id "ENST00000464468.1"; gene_type "protein_coding"; gene_status "KNOWN"; gene_name "GET4"; transcript_type "retained_intron"; transcript_status "KNOWN"; transcript_name "GET4-206"; exon_number "3"; exon_id "ENSE00001896545.1"; talon_gene "20691"; talon_transcript "72806"; talon_exon "342638"; exon_status "KNOWN"; level "2"; source "HAVANA";
chr7	TALON	transcript	895334	896434	.	+	.	gene_id "ENSG00000239857.6"; transcript_id "ENCODEHT000229525"; gene_name "GET4"; gene_status "KNOWN"; gene_type "protein_coding"; transcript_status "NOVEL"; transcript_name "ENCODEHT000229525"; talon_gene "20691"; talon_transcript "229525"; ISM_to_IDs "72800,229435"; ISM_transcript "TRUE";
chr7	HAVANA	exon	895334	896434	.	+	.	gene_id "ENSG00000239857.6"; transcript_id "ENCODEHT000229525"; gene_type "protein_coding"; gene_status "KNOWN"; gene_name "GET4"; transcript_status "NOVEL"; transcript_name "ENCODEHT000229525"; exon_number "1"; exon_id "ENSE00001157236.4"; talon_gene "20691"; talon_transcript "229525"; talon_exon "342624"; ccdsid "CCDS5317.1"; exon_status "KNOWN"; level "2"; protein_id "ENSP00000265857.3"; source "HAVANA"; tag "CCDS";
chr7	HAVANA	gene	897903	901399	.	-	.	gene_id "ENSG00000105963.14"; gene_name "ADAP1"; gene_status "KNOWN"; gene_type "protein_coding"; talon_gene "20693"; havana_gene "OTTHUMG00000023380.15"; level "1"; tag "overlapping_locus";
chr7	HAVANA	transcript	897903	954697	.	-	.	gene_id "ENSG00000105963.14"; transcript_id "ENST00000265846.9"; gene_name "ADAP1"; gene_status "KNOWN"; gene_type "protein_coding"; transcript_type "protein_coding"; transcript_status "KNOWN"; transcript_name "ADAP1-201"; talon_gene "20693"; talon_transcript "72812"; ccdsid "CCDS5318.1"; havana_transcript "OTTHUMT00000059701.2"; level "2"; protein_id "ENSP00000265846.5"; source "HAVANA"; tag "CCDS"; transcript_support_level "1";
chr7	HAVANA	exon	954396	954697	.	-	.	gene_id "ENSG00000105963.14"; transcript_id "ENST00000265846.9"; gene_type "protein_coding"; gene_status "KNOWN"; gene_name "ADAP1"; transcript_type "protein_coding"; transcript_status "KNOWN"; transcript_name "ADAP1-201"; exon_number "1"; exon_id "ENSE00001087942.9"; talon_gene "20693"; talon_transcript "72812"; talon_exon "342667"; ccdsid "CCDS5318.1"; exon_status "KNOWN"; level "2"; protein_id "ENSP00000265846.5"; source "HAVANA"; tag "CCDS";
chr7	HAVANA	exon	935375	935505	.	-	.	gene_id "ENSG00000105963.14"; transcript_id "ENST00000265846.9"; gene_type "protein_coding"; gene_status "KNOWN"; gene_name "ADAP1"; transcript_type "protein_coding"; transcript_status "KNOWN"; transcript_name "ADAP1-201"; exon_number "2"; exon_id "ENSE00003630408.1"; talon_gene "20693"; talon_transcript "72812"; talon_exon "342663"; ccdsid "CCDS5318.1"; exon_status "KNOWN"; level "2"; protein_id "ENSP00000265846.5"; source "HAVANA"; tag "CCDS";
chr7	HAVANA	exon	926553	926644	.	-	.	gene_id "ENSG00000105963.14"; transcript_id "ENST00000265846.9"; gene_type "protein_coding"; gene_status "KNOWN"; gene_name "ADAP1"; transcript_type "protein_coding"; transcript_status "KNOWN"; transcript_name "ADAP1-201"; exon_number "3"; exon_id "ENSE00003686129.1"; talon_gene "20693"; talon_transcript "72812"; talon_exon "342659"; ccdsid "CCDS5318.1"; exon_status "KNOWN"; level "2"; protein_id "ENSP00000265846.5"; source "HAVANA"; tag "CCDS";
chr7	HAVANA	exon	919968	920050	.	-	.	gene_id "ENSG00000105963.14"; transcript_id "ENST00000265846.9"; gene_type "protein_coding"; gene_status "KNOWN"; gene_name "ADAP1"; transcript_type "protein_coding"; transcript_status "KNOWN"; transcript_name "ADAP1-201"; exon_number "4"; exon_id "ENSE00003661211.1"; talon_gene "20693"; talon_transcript "72812"; talon_exon "342642"; ccdsid "CCDS5318.1"; exon_status "KNOWN"; level "2"; protein_id "ENSP00000265846.5"; source "HAVANA"; tag "CCDS";
chr7	HAVANA	exon	905060	905172	.	-	.	gene_id "ENSG00000105963.14"; transcript_id "ENST00000265846.9"; gene_type "protein_coding"; gene_status "KNOWN"; gene_name "ADAP1"; transcript_type "protein_coding"; transcript_status "KNOWN"; transcript_name "ADAP1-201"; exon_number "5"; exon_id "ENSE00003617665.1"; talon_gene "20693"; talon_transcript "72812"; talon_exon "342644"; ccdsid "CCDS5318.1"; exon_status "KNOWN"; level "2"; protein_id "ENSP00000265846.5"; source "HAVANA"; tag "CCDS";
chr7	HAVANA	exon	904126	904272	.	-	.	gene_id "ENSG00000105963.14"; transcript_id "ENST00000265846.9"; gene_type "protein_coding"; gene_status "KNOWN"; gene_name "ADAP1"; transcript_type "protein_coding"; transcript_status "KNOWN"; transcript_name "ADAP1-201"; exon_number "6"; exon_id "ENSE00003599369.1"; talon_gene "20693"; talon_transcript "72812"; talon_exon "342646"; ccdsid "CCDS5318.1"; exon_status "KNOWN"; level "2"; protein_id "ENSP00000265846.5"; source "HAVANA"; tag "CCDS";
chr7	HAVANA	exon	900533	900616	.	-	.	gene_id "ENSG00000105963.14"; transcript_id "ENST00000265846.9"; gene_type "protein_coding"; gene_status "KNOWN"; gene_name "ADAP1"; transcript_type "protein_coding"; transcript_status "KNOWN"; transcript_name "ADAP1-201"; exon_number "7"; exon_id "ENSE00003785881.1"; talon_gene "20693"; talon_transcript "72812"; talon_exon "342648"; ccdsid "CCDS5318.1"; exon_status "KNOWN"; level "2"; protein_id "ENSP00000265846.5"; source "HAVANA"; tag "CCDS";
chr7	HAVANA	exon	900102	900164	.	-	.	gene_id "ENSG00000105963.14"; transcript_id "ENST00000265846.9"; gene_type "protein_coding"; gene_status "KNOWN"; gene_name "ADAP1"; transcript_type "protein_coding"; transcript_status "KNOWN"; transcript_name "ADAP1-201"; exon_number "8"; exon_id "ENSE00003529774.1"; talon_gene "20693"; talon_transcript "72812"; talon_exon "342650"; ccdsid "CCDS5318.1"; exon_status "KNOWN"; level "2"; protein_id "ENSP00000265846.5"; source "HAVANA"; tag "CCDS";
chr7	HAVANA	exon	899419	899490	.	-	.	gene_id "ENSG00000105963.14"; transcript_id "ENST00000265846.9"; gene_type "protein_coding"; gene_status "KNOWN"; gene_name "ADAP1"; transcript_type "protein_coding"; transcript_status "KNOWN"; transcript_name "ADAP1-201"; exon_number "9"; exon_id "ENSE00003478785.1"; talon_gene "20693"; talon_transcript "72812"; talon_exon "342652"; ccdsid "CCDS5318.1"; exon_status "KNOWN"; level "2"; protein_id "ENSP00000265846.5"; source "HAVANA"; tag "CCDS";
chr7	HAVANA	exon	899033	899261	.	-	.	gene_id "ENSG00000105963.14"; transcript_id "ENST00000265846.9"; gene_type "protein_coding"; gene_status "KNOWN"; gene_name "ADAP1"; transcript_type "protein_coding"; transcript_status "KNOWN"; transcript_name "ADAP1-201"; exon_number "10"; exon_id "ENSE00003481039.1"; talon_gene "20693"; talon_transcript "72812"; talon_exon "342654"; ccdsid "CCDS5318.1"; exon_status "KNOWN"; level "2"; protein_id "ENSP00000265846.5"; source "HAVANA"; tag "CCDS";
chr7	HAVANA	exon	897903	898949	.	-	.	gene_id "ENSG00000105963.14"; transcript_id "ENST00000265846.9"; gene_type "protein_coding"; gene_status "KNOWN"; gene_name "ADAP1"; transcript_type "protein_coding"; transcript_status "KNOWN"; transcript_name "ADAP1-201"; exon_number "11"; exon_id "ENSE00001955227.1"; talon_gene "20693"; talon_transcript "72812"; talon_exon "342669"; ccdsid "CCDS5318.1"; exon_status "KNOWN"; level "2"; protein_id "ENSP00000265846.5"; source "HAVANA"; tag "CCDS";
chr7	HAVANA	transcript	897903	954697	.	-	.	gene_id "ENSG00000105963.14"; transcript_id "ENST00000649206.1"; gene_name "ADAP1"; gene_status "KNOWN"; gene_type "protein_coding"; transcript_type "protein_coding"; transcript_status "KNOWN"; transcript_name "ADAP1-219"; talon_gene "20693"; talon_transcript "72813"; havana_transcript "OTTHUMT00000499125.2"; level "2"; protein_id "ENSP00000497220.1"; source "HAVANA"; tag "appris_alternative_1";
chr7	HAVANA	exon	954396	954697	.	-	.	gene_id "ENSG00000105963.14"; transcript_id "ENST00000649206.1"; gene_type "protein_coding"; gene_status "KNOWN"; gene_name "ADAP1"; transcript_type "protein_coding"; transcript_status "KNOWN"; transcript_name "ADAP1-219"; exon_number "1"; exon_id "ENSE00001087942.9"; talon_gene "20693"; talon_transcript "72813"; talon_exon "342667"; ccdsid "CCDS5318.1"; exon_status "KNOWN"; level "2"; protein_id "ENSP00000265846.5"; source "HAVANA"; tag "CCDS";
chr7	HAVANA	exon	935375	935505	.	-	.	gene_id "ENSG00000105963.14"; transcript_id "ENST00000649206.1"; gene_type "protein_coding"; gene_status "KNOWN"; gene_name "ADAP1"; transcript_type "protein_coding"; transcript_status "KNOWN"; transcript_name "ADAP1-219"; exon_number "2"; exon_id "ENSE00003630408.1"; talon_gene "20693"; talon_transcript "72813"; talon_exon "342663"; ccdsid "CCDS5318.1"; exon_status "KNOWN"; level "2"; protein_id "ENSP00000265846.5"; source "HAVANA"; tag "CCDS";
chr7	HAVANA	exon	926553	926644	.	-	.	gene_id "ENSG00000105963.14"; transcript_id "ENST00000649206.1"; gene_type "protein_coding"; gene_status "KNOWN"; gene_name "ADAP1"; transcript_type "protein_coding"; transcript_status "KNOWN"; transcript_name "ADAP1-219"; exon_number "3"; exon_id "ENSE00003686129.1"; talon_gene "20693"; talon_transcript "72813"; talon_exon "342659"; ccdsid "CCDS5318.1"; exon_status "KNOWN"; level "2"; protein_id "ENSP00000265846.5"; source "HAVANA"; tag "CCDS";
chr7	HAVANA	exon	919968	920050	.	-	.	gene_id "ENSG00000105963.14"; transcript_id "ENST00000649206.1"; gene_type "protein_coding"; gene_status "KNOWN"; gene_name "ADAP1"; transcript_type "protein_coding"; transcript_status "KNOWN"; transcript_name "ADAP1-219"; exon_number "4"; exon_id "ENSE00003661211.1"; talon_gene "20693"; talon_transcript "72813"; talon_exon "342642"; ccdsid "CCDS5318.1"; exon_status "KNOWN"; level "2"; protein_id "ENSP00000265846.5"; source "HAVANA"; tag "CCDS";
chr7	HAVANA	exon	905060	905172	.	-	.	gene_id "ENSG00000105963.14"; transcript_id "ENST00000649206.1"; gene_type "protein_coding"; gene_status "KNOWN"; gene_name "ADAP1"; transcript_type "protein_coding"; transcript_status "KNOWN"; transcript_name "ADAP1-219"; exon_number "5"; exon_id "ENSE00003617665.1"; talon_gene "20693"; talon_transcript "72813"; talon_exon "342644"; ccdsid "CCDS5318.1"; exon_status "KNOWN"; level "2"; protein_id "ENSP00000265846.5"; source "HAVANA"; tag "CCDS";
chr7	HAVANA	exon	904126	904272	.	-	.	gene_id "ENSG00000105963.14"; transcript_id "ENST00000649206.1"; gene_type "protein_coding"; gene_status "KNOWN"; gene_name "ADAP1"; transcript_type "protein_coding"; transcript_status "KNOWN"; transcript_name "ADAP1-219"; exon_number "6"; exon_id "ENSE00003599369.1"; talon_gene "20693"; talon_transcript "72813"; talon_exon "342646"; ccdsid "CCDS5318.1"; exon_status "KNOWN"; level "2"; protein_id "ENSP00000265846.5"; source "HAVANA"; tag "CCDS";
chr7	HAVANA	exon	900533	900613	.	-	.	gene_id "ENSG00000105963.14"; transcript_id "ENST00000649206.1"; gene_type "protein_coding"; gene_status "KNOWN"; gene_name "ADAP1"; transcript_type "protein_coding"; transcript_status "KNOWN"; transcript_name "ADAP1-219"; exon_number "7"; exon_id "ENSE00003834972.1"; talon_gene "20693"; talon_transcript "72813"; talon_exon "342671"; exon_status "KNOWN"; level "2"; protein_id "ENSP00000497220.1"; source "HAVANA"; tag "appris_alternative_1";
chr7	HAVANA	exon	900102	900164	.	-	.	gene_id "ENSG00000105963.14"; transcript_id "ENST00000649206.1"; gene_type "protein_coding"; gene_status "KNOWN"; gene_name "ADAP1"; transcript_type "protein_coding"; transcript_status "KNOWN"; transcript_name "ADAP1-219"; exon_number "8"; exon_id "ENSE00003529774.1"; talon_gene "20693"; talon_transcript "72813"; talon_exon "342650"; ccdsid "CCDS5318.1"; exon_status "KNOWN"; level "2"; protein_id "ENSP00000265846.5"; source "HAVANA"; tag "CCDS";
chr7	HAVANA	exon	899419	899490	.	-	.	gene_id "ENSG00000105963.14"; transcript_id "ENST00000649206.1"; gene_type "protein_coding"; gene_status "KNOWN"; gene_name "ADAP1"; transcript_type "protein_coding"; transcript_status "KNOWN"; transcript_name "ADAP1-219"; exon_number "9"; exon_id "ENSE00003478785.1"; talon_gene "20693"; talon_transcript "72813"; talon_exon "342652"; ccdsid "CCDS5318.1"; exon_status "KNOWN"; level "2"; protein_id "ENSP00000265846.5"; source "HAVANA"; tag "CCDS";
chr7	HAVANA	exon	899033	899261	.	-	.	gene_id "ENSG00000105963.14"; transcript_id "ENST00000649206.1"; gene_type "protein_coding"; gene_status "KNOWN"; gene_name "ADAP1"; transcript_type "protein_coding"; transcript_status "KNOWN"; transcript_name "ADAP1-219"; exon_number "10"; exon_id "ENSE00003481039.1"; talon_gene "20693"; talon_transcript "72813"; talon_exon "342654"; ccdsid "CCDS5318.1"; exon_status "KNOWN"; level "2"; protein_id "ENSP00000265846.5"; source "HAVANA"; tag "CCDS";
chr7	HAVANA	exon	897903	898949	.	-	.	gene_id "ENSG00000105963.14"; transcript_id "ENST00000649206.1"; gene_type "protein_coding"; gene_status "KNOWN"; gene_name "ADAP1"; transcript_type "protein_coding"; transcript_status "KNOWN"; transcript_name "ADAP1-219"; exon_number "11"; exon_id "ENSE00001955227.1"; talon_gene "20693"; talon_transcript "72813"; talon_exon "342669"; ccdsid "CCDS5318.1"; exon_status "KNOWN"; level "2"; protein_id "ENSP00000265846.5"; source "HAVANA"; tag "CCDS";
chr7	HAVANA	transcript	897910	905616	.	-	.	gene_id "ENSG00000105963.14"; transcript_id "ENST00000478000.5"; gene_name "ADAP1"; gene_status "KNOWN"; gene_type "protein_coding"; transcript_type "retained_intron"; transcript_status "KNOWN"; transcript_name "ADAP1-211"; talon_gene "20693"; talon_transcript "72815"; havana_transcript "OTTHUMT00000322732.1"; level "2"; source "HAVANA"; transcript_support_level "5";
chr7	HAVANA	exon	905060	905616	.	-	.	gene_id "ENSG00000105963.14"; transcript_id "ENST00000478000.5"; gene_type "protein_coding"; gene_status "KNOWN"; gene_name "ADAP1"; transcript_type "retained_intron"; transcript_status "KNOWN"; transcript_name "ADAP1-211"; exon_number "1"; exon_id "ENSE00001847387.1"; talon_gene "20693"; talon_transcript "72815"; talon_exon "342673"; exon_status "KNOWN"; level "2"; source "HAVANA";
chr7	HAVANA	exon	904126	904272	.	-	.	gene_id "ENSG00000105963.14"; transcript_id "ENST00000478000.5"; gene_type "protein_coding"; gene_status "KNOWN"; gene_name "ADAP1"; transcript_type "retained_intron"; transcript_status "KNOWN"; transcript_name "ADAP1-211"; exon_number "2"; exon_id "ENSE00003599369.1"; talon_gene "20693"; talon_transcript "72815"; talon_exon "342646"; ccdsid "CCDS5318.1"; exon_status "KNOWN"; level "2"; protein_id "ENSP00000265846.5"; source "HAVANA"; tag "CCDS";
chr7	HAVANA	exon	900533	900616	.	-	.	gene_id "ENSG00000105963.14"; transcript_id "ENST00000478000.5"; gene_type "protein_coding"; gene_status "KNOWN"; gene_name "ADAP1"; transcript_type "retained_intron"; transcript_status "KNOWN"; transcript_name "ADAP1-211"; exon_number "3"; exon_id "ENSE00003785881.1"; talon_gene "20693"; talon_transcript "72815"; talon_exon "342648"; ccdsid "CCDS5318.1"; exon_status "KNOWN"; level "2"; protein_id "ENSP00000265846.5"; source "HAVANA"; tag "CCDS";
chr7	HAVANA	exon	900102	900164	.	-	.	gene_id "ENSG00000105963.14"; transcript_id "ENST00000478000.5"; gene_type "protein_coding"; gene_status "KNOWN"; gene_name "ADAP1"; transcript_type "retained_intron"; transcript_status "KNOWN"; transcript_name "ADAP1-211"; exon_number "4"; exon_id "ENSE00003529774.1"; talon_gene "20693"; talon_transcript "72815"; talon_exon "342650"; ccdsid "CCDS5318.1"; exon_status "KNOWN"; level "2"; protein_id "ENSP00000265846.5"; source "HAVANA"; tag "CCDS";
chr7	HAVANA	exon	899419	899490	.	-	.	gene_id "ENSG00000105963.14"; transcript_id "ENST00000478000.5"; gene_type "protein_coding"; gene_status "KNOWN"; gene_name "ADAP1"; transcript_type "retained_intron"; transcript_status "KNOWN"; transcript_name "ADAP1-211"; exon_number "5"; exon_id "ENSE00003478785.1"; talon_gene "20693"; talon_transcript "72815"; talon_exon "342652"; ccdsid "CCDS5318.1"; exon_status "KNOWN"; level "2"; protein_id "ENSP00000265846.5"; source "HAVANA"; tag "CCDS";
chr7	HAVANA	exon	899033	899261	.	-	.	gene_id "ENSG00000105963.14"; transcript_id "ENST00000478000.5"; gene_type "protein_coding"; gene_status "KNOWN"; gene_name "ADAP1"; transcript_type "retained_intron"; transcript_status "KNOWN"; transcript_name "ADAP1-211"; exon_number "6"; exon_id "ENSE00003481039.1"; talon_gene "20693"; talon_transcript "72815"; talon_exon "342654"; ccdsid "CCDS5318.1"; exon_status "KNOWN"; level "2"; protein_id "ENSP00000265846.5"; source "HAVANA"; tag "CCDS";
chr7	HAVANA	exon	897910	898949	.	-	.	gene_id "ENSG00000105963.14"; transcript_id "ENST00000478000.5"; gene_type "protein_coding"; gene_status "KNOWN"; gene_name "ADAP1"; transcript_type "retained_intron"; transcript_status "KNOWN"; transcript_name "ADAP1-211"; exon_number "7"; exon_id "ENSE00001912239.1"; talon_gene "20693"; talon_transcript "72815"; talon_exon "342674"; exon_status "KNOWN"; level "2"; source "HAVANA";
chr7	HAVANA	transcript	897945	901399	.	-	.	gene_id "ENSG00000105963.14"; transcript_id "ENST00000495809.1"; gene_name "ADAP1"; gene_status "KNOWN"; gene_type "protein_coding"; transcript_type "retained_intron"; transcript_status "KNOWN"; transcript_name "ADAP1-215"; talon_gene "20693"; talon_transcript "72816"; havana_transcript "OTTHUMT00000322733.1"; level "2"; source "HAVANA"; transcript_support_level "2";
chr7	HAVANA	exon	900533	901399	.	-	.	gene_id "ENSG00000105963.14"; transcript_id "ENST00000495809.1"; gene_type "protein_coding"; gene_status "KNOWN"; gene_name "ADAP1"; transcript_type "retained_intron"; transcript_status "KNOWN"; transcript_name "ADAP1-215"; exon_number "1"; exon_id "ENSE00001934315.1"; talon_gene "20693"; talon_transcript "72816"; talon_exon "342675"; exon_status "KNOWN"; level "2"; source "HAVANA";
chr7	HAVANA	exon	900102	900164	.	-	.	gene_id "ENSG00000105963.14"; transcript_id "ENST00000495809.1"; gene_type "protein_coding"; gene_status "KNOWN"; gene_name "ADAP1"; transcript_type "retained_intron"; transcript_status "KNOWN"; transcript_name "ADAP1-215"; exon_number "2"; exon_id "ENSE00003529774.1"; talon_gene "20693"; talon_transcript "72816"; talon_exon "342650"; ccdsid "CCDS5318.1"; exon_status "KNOWN"; level "2"; protein_id "ENSP00000265846.5"; source "HAVANA"; tag "CCDS";
chr7	HAVANA	exon	899419	899490	.	-	.	gene_id "ENSG00000105963.14"; transcript_id "ENST00000495809.1"; gene_type "protein_coding"; gene_status "KNOWN"; gene_name "ADAP1"; transcript_type "retained_intron"; transcript_status "KNOWN"; transcript_name "ADAP1-215"; exon_number "3"; exon_id "ENSE00003478785.1"; talon_gene "20693"; talon_transcript "72816"; talon_exon "342652"; ccdsid "CCDS5318.1"; exon_status "KNOWN"; level "2"; protein_id "ENSP00000265846.5"; source "HAVANA"; tag "CCDS";
chr7	HAVANA	exon	899033	899261	.	-	.	gene_id "ENSG00000105963.14"; transcript_id "ENST00000495809.1"; gene_type "protein_coding"; gene_status "KNOWN"; gene_name "ADAP1"; transcript_type "retained_intron"; transcript_status "KNOWN"; transcript_name "ADAP1-215"; exon_number "4"; exon_id "ENSE00003481039.1"; talon_gene "20693"; talon_transcript "72816"; talon_exon "342654"; ccdsid "CCDS5318.1"; exon_status "KNOWN"; level "2"; protein_id "ENSP00000265846.5"; source "HAVANA"; tag "CCDS";
chr7	HAVANA	exon	897945	898949	.	-	.	gene_id "ENSG00000105963.14"; transcript_id "ENST00000495809.1"; gene_type "protein_coding"; gene_status "KNOWN"; gene_name "ADAP1"; transcript_type "retained_intron"; transcript_status "KNOWN"; transcript_name "ADAP1-215"; exon_number "5"; exon_id "ENSE00001922995.1"; talon_gene "20693"; talon_transcript "72816"; talon_exon "342676"; exon_status "KNOWN"; level "2"; source "HAVANA";
chr7	HAVANA	gene	966075	975599	.	-	.	gene_id "ENSG00000240230.5"; gene_name "COX19"; gene_status "KNOWN"; gene_type "protein_coding"; talon_gene "20694"; havana_gene "OTTHUMG00000151476.1"; level "2"; tag "overlapping_locus";
chr7	HAVANA	transcript	966075	975599	.	-	.	gene_id "ENSG00000240230.5"; transcript_id "ENST00000344111.3"; gene_name "COX19"; gene_status "KNOWN"; gene_type "protein_coding"; transcript_type "protein_coding"; transcript_status "KNOWN"; transcript_name "COX19-201"; talon_gene "20694"; talon_transcript "72828"; ccdsid "CCDS34582.1"; havana_transcript "OTTHUMT00000322812.1"; level "2"; protein_id "ENSP00000342015.3"; source "HAVANA"; tag "CCDS"; transcript_support_level "1";
chr7	HAVANA	exon	975428	975599	.	-	.	gene_id "ENSG00000240230.5"; transcript_id "ENST00000344111.3"; gene_type "protein_coding"; gene_status "KNOWN"; gene_name "COX19"; transcript_type "protein_coding"; transcript_status "KNOWN"; transcript_name "COX19-201"; exon_number "1"; exon_id "ENSE00001375953.2"; talon_gene "20694"; talon_transcript "72828"; talon_exon "342704"; ccdsid "CCDS34582.1"; exon_status "KNOWN"; level "2"; protein_id "ENSP00000342015.3"; source "HAVANA"; tag "CCDS";
chr7	HAVANA	exon	973181	973292	.	-	.	gene_id "ENSG00000240230.5"; transcript_id "ENST00000344111.3"; gene_type "protein_coding"; gene_status "KNOWN"; gene_name "COX19"; transcript_type "protein_coding"; transcript_status "KNOWN"; transcript_name "COX19-201"; exon_number "2"; exon_id "ENSE00001384461.1"; talon_gene "20694"; talon_transcript "72828"; talon_exon "342701"; ccdsid "CCDS34582.1"; exon_status "KNOWN"; level "2"; protein_id "ENSP00000413423.1"; source "HAVANA"; tag "CCDS";
chr7	HAVANA	exon	966075	969456	.	-	.	gene_id "ENSG00000240230.5"; transcript_id "ENST00000344111.3"; gene_type "protein_coding"; gene_status "KNOWN"; gene_name "COX19"; transcript_type "protein_coding"; transcript_status "KNOWN"; transcript_name "COX19-201"; exon_number "3"; exon_id "ENSE00001379053.3"; talon_gene "20694"; talon_transcript "72828"; talon_exon "342706"; ccdsid "CCDS34582.1"; exon_status "KNOWN"; level "2"; protein_id "ENSP00000342015.3"; source "HAVANA"; tag "CCDS";
chr7	HAVANA	gene	996986	1028352	.	-	.	gene_id "ENSG00000146540.14"; gene_name "C7orf50"; gene_status "KNOWN"; gene_type "protein_coding"; talon_gene "20696"; havana_gene "OTTHUMG00000151477.6"; level "2"; tag "overlapping_locus";
chr7	HAVANA	transcript	996986	1138257	.	-	.	gene_id "ENSG00000146540.14"; transcript_id "ENST00000357429.10"; gene_name "C7orf50"; gene_status "KNOWN"; gene_type "protein_coding"; transcript_type "protein_coding"; transcript_status "KNOWN"; transcript_name "C7orf50-201"; talon_gene "20696"; talon_transcript "72836"; ccdsid "CCDS5320.1"; havana_transcript "OTTHUMT00000322816.2"; level "2"; protein_id "ENSP00000350011.5"; source "HAVANA"; tag "CCDS"; transcript_support_level "1";
chr7	HAVANA	exon	1138189	1138257	.	-	.	gene_id "ENSG00000146540.14"; transcript_id "ENST00000357429.10"; gene_type "protein_coding"; gene_status "KNOWN"; gene_name "C7orf50"; transcript_type "protein_coding"; transcript_status "KNOWN"; transcript_name "C7orf50-201"; exon_number "1"; exon_id "ENSE00001217449.3"; talon_gene "20696"; talon_transcript "72836"; talon_exon "342737"; ccdsid "CCDS5320.1"; exon_status "KNOWN"; level "2"; protein_id "ENSP00000350011.5"; source "HAVANA"; tag "CCDS";
chr7	ENSEMBL	exon	1127257	1127386	.	-	.	gene_id "ENSG00000146540.14"; transcript_id "ENST00000357429.10"; gene_type "protein_coding"; gene_status "KNOWN"; gene_name "C7orf50"; transcript_type "protein_coding"; transcript_status "KNOWN"; transcript_name "C7orf50-201"; exon_number "2"; exon_id "ENSE00001034888.1"; talon_gene "20696"; talon_transcript "72836"; talon_exon "342739"; ccdsid "CCDS5320.1"; exon_status "KNOWN"; level "3"; protein_id "ENSP00000380288.2"; source "ENSEMBL"; tag "CCDS";
chr7	ENSEMBL	exon	1009950	1010143	.	-	.	gene_id "ENSG00000146540.14"; transcript_id "ENST00000357429.10"; gene_type "protein_coding"; gene_status "KNOWN"; gene_name "C7orf50"; transcript_type "protein_coding"; transcript_status "KNOWN"; transcript_name "C7orf50-201"; exon_number "3"; exon_id "ENSE00003573128.1"; talon_gene "20696"; talon_transcript "72836"; talon_exon "342741"; ccdsid "CCDS5320.1"; exon_status "KNOWN"; level "3"; protein_id "ENSP00000380288.2"; source "ENSEMBL"; tag "CCDS";
chr7	ENSEMBL	exon	1000470	1000551	.	-	.	gene_id "ENSG00000146540.14"; transcript_id "ENST00000357429.10"; gene_type "protein_coding"; gene_status "KNOWN"; gene_name "C7orf50"; transcript_type "protein_coding"; transcript_status "KNOWN"; transcript_name "C7orf50-201"; exon_number "4"; exon_id "ENSE00003459006.1"; talon_gene "20696"; talon_transcript "72836"; talon_exon "342743"; ccdsid "CCDS5320.1"; exon_status "KNOWN"; level "3"; protein_id "ENSP00000380288.2"; source "ENSEMBL"; tag "CCDS";
chr7	HAVANA	exon	996986	997804	.	-	.	gene_id "ENSG00000146540.14"; transcript_id "ENST00000357429.10"; gene_type "protein_coding"; gene_status "KNOWN"; gene_name "C7orf50"; transcript_type "protein_coding"; transcript_status "KNOWN"; transcript_name "C7orf50-201"; exon_number "5"; exon_id "ENSE00003245180.1"; talon_gene "20696"; talon_transcript "72836"; talon_exon "342745"; ccdsid "CCDS5320.1"; exon_status "KNOWN"; level "2"; protein_id "ENSP00000350011.5"; source "HAVANA"; tag "CCDS";
chr7	TALON	transcript	996986	1010143	.	-	.	gene_id "ENSG00000146540.14"; transcript_id "ENCODEHT000229740"; gene_name "C7orf50"; gene_status "KNOWN"; gene_type "protein_coding"; transcript_status "NOVEL"; transcript_name "ENCODEHT000229740"; talon_gene "20696"; talon_transcript "229740"; ISM-suffix_to_IDs "72836,72837,72838,72839,72840,72841,72842"; ISM-suffix_transcript "TRUE"; ISM_to_IDs "72836,72837,72838,72839,72840,72841,72842"; ISM_transcript "TRUE";
chr7	ENSEMBL	exon	1009950	1010143	.	-	.	gene_id "ENSG00000146540.14"; transcript_id "ENCODEHT000229740"; gene_type "protein_coding"; gene_status "KNOWN"; gene_name "C7orf50"; transcript_status "NOVEL"; transcript_name "ENCODEHT000229740"; exon_number "1"; exon_id "ENSE00003573128.1"; talon_gene "20696"; talon_transcript "229740"; talon_exon "342741"; ccdsid "CCDS5320.1"; exon_status "KNOWN"; level "3"; protein_id "ENSP00000380288.2"; source "ENSEMBL"; tag "CCDS";
chr7	ENSEMBL	exon	1000470	1000551	.	-	.	gene_id "ENSG00000146540.14"; transcript_id "ENCODEHT000229740"; gene_type "protein_coding"; gene_status "KNOWN"; gene_name "C7orf50"; transcript_status "NOVEL"; transcript_name "ENCODEHT000229740"; exon_number "2"; exon_id "ENSE00003459006.1"; talon_gene "20696"; talon_transcript "229740"; talon_exon "342743"; ccdsid "CCDS5320.1"; exon_status "KNOWN"; level "3"; protein_id "ENSP00000380288.2"; source "ENSEMBL"; tag "CCDS";
chr7	HAVANA	exon	996986	997804	.	-	.	gene_id "ENSG00000146540.14"; transcript_id "ENCODEHT000229740"; gene_type "protein_coding"; gene_status "KNOWN"; gene_name "C7orf50"; transcript_status "NOVEL"; transcript_name "ENCODEHT000229740"; exon_number "3"; exon_id "ENSE00003245180.1"; talon_gene "20696"; talon_transcript "229740"; talon_exon "342745"; ccdsid "CCDS5320.1"; exon_status "KNOWN"; level "2"; protein_id "ENSP00000350011.5"; source "HAVANA"; tag "CCDS";
chr7	TALON	transcript	996986	1127388	.	-	.	gene_id "ENSG00000146540.14"; transcript_id "ENCODEHT000229746"; gene_name "C7orf50"; gene_status "KNOWN"; gene_type "protein_coding"; transcript_status "NOVEL"; transcript_name "ENCODEHT000229746"; talon_gene "20696"; talon_transcript "229746"; ISM-suffix_to_IDs "72836,72837,72838,72842,229741"; ISM-suffix_transcript "TRUE"; ISM_to_IDs "72836,72837,72838,72842,229741"; ISM_transcript "TRUE";
chr7	HAVANA	exon	1127257	1127388	.	-	.	gene_id "ENSG00000146540.14"; transcript_id "ENCODEHT000229746"; gene_type "protein_coding"; gene_status "KNOWN"; gene_name "C7orf50"; transcript_status "NOVEL"; transcript_name "ENCODEHT000229746"; exon_number "1"; exon_id "ENSE00001837646.1"; talon_gene "20696"; talon_transcript "229746"; talon_exon "342755"; exon_status "KNOWN"; level "2"; source "HAVANA";
chr7	ENSEMBL	exon	1009950	1010143	.	-	.	gene_id "ENSG00000146540.14"; transcript_id "ENCODEHT000229746"; gene_type "protein_coding"; gene_status "KNOWN"; gene_name "C7orf50"; transcript_status "NOVEL"; transcript_name "ENCODEHT000229746"; exon_number "2"; exon_id "ENSE00003573128.1"; talon_gene "20696"; talon_transcript "229746"; talon_exon "342741"; ccdsid "CCDS5320.1"; exon_status "KNOWN"; level "3"; protein_id "ENSP00000380288.2"; source "ENSEMBL"; tag "CCDS";
chr7	ENSEMBL	exon	1000470	1000551	.	-	.	gene_id "ENSG00000146540.14"; transcript_id "ENCODEHT000229746"; gene_type "protein_coding"; gene_status "KNOWN"; gene_name "C7orf50"; transcript_status "NOVEL"; transcript_name "ENCODEHT000229746"; exon_number "3"; exon_id "ENSE00003459006.1"; talon_gene "20696"; talon_transcript "229746"; talon_exon "342743"; ccdsid "CCDS5320.1"; exon_status "KNOWN"; level "3"; protein_id "ENSP00000380288.2"; source "ENSEMBL"; tag "CCDS";
chr7	HAVANA	exon	996986	997804	.	-	.	gene_id "ENSG00000146540.14"; transcript_id "ENCODEHT000229746"; gene_type "protein_coding"; gene_status "KNOWN"; gene_name "C7orf50"; transcript_status "NOVEL"; transcript_name "ENCODEHT000229746"; exon_number "4"; exon_id "ENSE00003245180.1"; talon_gene "20696"; talon_transcript "229746"; talon_exon "342745"; ccdsid "CCDS5320.1"; exon_status "KNOWN"; level "2"; protein_id "ENSP00000350011.5"; source "HAVANA"; tag "CCDS";
chr7	TALON	transcript	996986	1028339	.	-	.	gene_id "ENSG00000146540.14"; transcript_id "ENCODEHT000229747"; gene_name "C7orf50"; gene_status "KNOWN"; gene_type "protein_coding"; transcript_status "NOVEL"; transcript_name "ENCODEHT000229747"; talon_gene "20696"; talon_transcript "229747"; NNC_transcript "TRUE";
chr7	TALON	exon	1028254	1028339	.	-	.	gene_id "ENSG00000146540.14"; transcript_id "ENCODEHT000229747"; gene_type "protein_coding"; gene_status "KNOWN"; gene_name "C7orf50"; transcript_status "NOVEL"; transcript_name "ENCODEHT000229747"; exon_number "1"; exon_id "979062"; talon_gene "20696"; talon_transcript "229747"; talon_exon "979062"; exon_status "NOVEL";
chr7	ENSEMBL	exon	1009950	1010143	.	-	.	gene_id "ENSG00000146540.14"; transcript_id "ENCODEHT000229747"; gene_type "protein_coding"; gene_status "KNOWN"; gene_name "C7orf50"; transcript_status "NOVEL"; transcript_name "ENCODEHT000229747"; exon_number "2"; exon_id "ENSE00003573128.1"; talon_gene "20696"; talon_transcript "229747"; talon_exon "342741"; ccdsid "CCDS5320.1"; exon_status "KNOWN"; level "3"; protein_id "ENSP00000380288.2"; source "ENSEMBL"; tag "CCDS";
chr7	ENSEMBL	exon	1000470	1000551	.	-	.	gene_id "ENSG00000146540.14"; transcript_id "ENCODEHT000229747"; gene_type "protein_coding"; gene_status "KNOWN"; gene_name "C7orf50"; transcript_status "NOVEL"; transcript_name "ENCODEHT000229747"; exon_number "3"; exon_id "ENSE00003459006.1"; talon_gene "20696"; talon_transcript "229747"; talon_exon "342743"; ccdsid "CCDS5320.1"; exon_status "KNOWN"; level "3"; protein_id "ENSP00000380288.2"; source "ENSEMBL"; tag "CCDS";
chr7	HAVANA	exon	996986	997804	.	-	.	gene_id "ENSG00000146540.14"; transcript_id "ENCODEHT000229747"; gene_type "protein_coding"; gene_status "KNOWN"; gene_name "C7orf50"; transcript_status "NOVEL"; transcript_name "ENCODEHT000229747"; exon_number "4"; exon_id "ENSE00003245180.1"; talon_gene "20696"; talon_transcript "229747"; talon_exon "342745"; ccdsid "CCDS5320.1"; exon_status "KNOWN"; level "2"; protein_id "ENSP00000350011.5"; source "HAVANA"; tag "CCDS";
chr7	TALON	transcript	996986	1028352	.	-	.	gene_id "ENSG00000146540.14"; transcript_id "ENCODEHT000229758"; gene_name "C7orf50"; gene_status "KNOWN"; gene_type "protein_coding"; transcript_status "NOVEL"; transcript_name "ENCODEHT000229758"; talon_gene "20696"; talon_transcript "229758"; NNC_transcript "TRUE";
chr7	HAVANA	exon	1028258	1028352	.	-	.	gene_id "ENSG00000146540.14"; transcript_id "ENCODEHT000229758"; gene_type "protein_coding"; gene_status "KNOWN"; gene_name "C7orf50"; transcript_status "NOVEL"; transcript_name "ENCODEHT000229758"; exon_number "1"; exon_id "ENSE00001935394.1"; talon_gene "20696"; talon_transcript "229758"; talon_exon "342765"; exon_status "KNOWN"; level "2"; source "HAVANA";
chr7	ENSEMBL	exon	1009950	1010143	.	-	.	gene_id "ENSG00000146540.14"; transcript_id "ENCODEHT000229758"; gene_type "protein_coding"; gene_status "KNOWN"; gene_name "C7orf50"; transcript_status "NOVEL"; transcript_name "ENCODEHT000229758"; exon_number "2"; exon_id "ENSE00003573128.1"; talon_gene "20696"; talon_transcript "229758"; talon_exon "342741"; ccdsid "CCDS5320.1"; exon_status "KNOWN"; level "3"; protein_id "ENSP00000380288.2"; source "ENSEMBL"; tag "CCDS";
chr7	TALON	exon	1000468	1000551	.	-	.	gene_id "ENSG00000146540.14"; transcript_id "ENCODEHT000229758"; gene_type "protein_coding"; gene_status "KNOWN"; gene_name "C7orf50"; transcript_status "NOVEL"; transcript_name "ENCODEHT000229758"; exon_number "3"; exon_id "979082"; talon_gene "20696"; talon_transcript "229758"; talon_exon "979082"; exon_status "NOVEL";
chr7	HAVANA	exon	996986	997804	.	-	.	gene_id "ENSG00000146540.14"; transcript_id "ENCODEHT000229758"; gene_type "protein_coding"; gene_status "KNOWN"; gene_name "C7orf50"; transcript_status "NOVEL"; transcript_name "ENCODEHT000229758"; exon_number "4"; exon_id "ENSE00003245180.1"; talon_gene "20696"; talon_transcript "229758"; talon_exon "342745"; ccdsid "CCDS5320.1"; exon_status "KNOWN"; level "2"; protein_id "ENSP00000350011.5"; source "HAVANA"; tag "CCDS";
chr7	ENSEMBL	transcript	996987	1138257	.	-	.	gene_id "ENSG00000146540.14"; transcript_id "ENST00000397100.6"; gene_name "C7orf50"; gene_status "KNOWN"; gene_type "protein_coding"; transcript_type "protein_coding"; transcript_status "KNOWN"; transcript_name "C7orf50-203"; talon_gene "20696"; talon_transcript "72837"; ccdsid "CCDS5320.1"; level "3"; protein_id "ENSP00000380288.2"; source "ENSEMBL"; tag "CCDS"; transcript_support_level "3";
chr7	ENSEMBL	exon	1138218	1138257	.	-	.	gene_id "ENSG00000146540.14"; transcript_id "ENST00000397100.6"; gene_type "protein_coding"; gene_status "KNOWN"; gene_name "C7orf50"; transcript_type "protein_coding"; transcript_status "KNOWN"; transcript_name "C7orf50-203"; exon_number "1"; exon_id "ENSE00001681225.1"; talon_gene "20696"; talon_transcript "72837"; talon_exon "342746"; ccdsid "CCDS5320.1"; exon_status "KNOWN"; level "3"; protein_id "ENSP00000380288.2"; source "ENSEMBL"; tag "CCDS";
chr7	ENSEMBL	exon	1127257	1127386	.	-	.	gene_id "ENSG00000146540.14"; transcript_id "ENST00000397100.6"; gene_type "protein_coding"; gene_status "KNOWN"; gene_name "C7orf50"; transcript_type "protein_coding"; transcript_status "KNOWN"; transcript_name "C7orf50-203"; exon_number "2"; exon_id "ENSE00001034888.1"; talon_gene "20696"; talon_transcript "72837"; talon_exon "342739"; ccdsid "CCDS5320.1"; exon_status "KNOWN"; level "3"; protein_id "ENSP00000380288.2"; source "ENSEMBL"; tag "CCDS";
chr7	ENSEMBL	exon	1009950	1010143	.	-	.	gene_id "ENSG00000146540.14"; transcript_id "ENST00000397100.6"; gene_type "protein_coding"; gene_status "KNOWN"; gene_name "C7orf50"; transcript_type "protein_coding"; transcript_status "KNOWN"; transcript_name "C7orf50-203"; exon_number "3"; exon_id "ENSE00003573128.1"; talon_gene "20696"; talon_transcript "72837"; talon_exon "342741"; ccdsid "CCDS5320.1"; exon_status "KNOWN"; level "3"; protein_id "ENSP00000380288.2"; source "ENSEMBL"; tag "CCDS";
chr7	ENSEMBL	exon	1000470	1000551	.	-	.	gene_id "ENSG00000146540.14"; transcript_id "ENST00000397100.6"; gene_type "protein_coding"; gene_status "KNOWN"; gene_name "C7orf50"; transcript_type "protein_coding"; transcript_status "KNOWN"; transcript_name "C7orf50-203"; exon_number "4"; exon_id "ENSE00003459006.1"; talon_gene "20696"; talon_transcript "72837"; talon_exon "342743"; ccdsid "CCDS5320.1"; exon_status "KNOWN"; level "3"; protein_id "ENSP00000380288.2"; source "ENSEMBL"; tag "CCDS";
chr7	ENSEMBL	exon	996987	997804	.	-	.	gene_id "ENSG00000146540.14"; transcript_id "ENST00000397100.6"; gene_type "protein_coding"; gene_status "KNOWN"; gene_name "C7orf50"; transcript_type "protein_coding"; transcript_status "KNOWN"; transcript_name "C7orf50-203"; exon_number "5"; exon_id "ENSE00001753479.1"; talon_gene "20696"; talon_transcript "72837"; talon_exon "342748"; ccdsid "CCDS5320.1"; exon_status "KNOWN"; level "3"; protein_id "ENSP00000380288.2"; source "ENSEMBL"; tag "CCDS";
chr7	TALON	transcript	996987	1000551	.	-	.	gene_id "ENSG00000146540.14"; transcript_id "ENCODEHT000229802"; gene_name "C7orf50"; gene_status "KNOWN"; gene_type "protein_coding"; transcript_status "NOVEL"; transcript_name "ENCODEHT000229802"; talon_gene "20696"; talon_transcript "229802"; ISM-suffix_to_IDs "72836,72837,72838,72839,72840,72841,72842,229740,229741,229746,229747,229752,229760,229779,229780"; ISM-suffix_transcript "TRUE"; ISM_to_IDs "72836,72837,72838,72839,72840,72841,72842,229740,229741,229746,229747,229752,229760,229779,229780"; ISM_transcript "TRUE";
chr7	ENSEMBL	exon	1000470	1000551	.	-	.	gene_id "ENSG00000146540.14"; transcript_id "ENCODEHT000229802"; gene_type "protein_coding"; gene_status "KNOWN"; gene_name "C7orf50"; transcript_status "NOVEL"; transcript_name "ENCODEHT000229802"; exon_number "1"; exon_id "ENSE00003459006.1"; talon_gene "20696"; talon_transcript "229802"; talon_exon "342743"; ccdsid "CCDS5320.1"; exon_status "KNOWN"; level "3"; protein_id "ENSP00000380288.2"; source "ENSEMBL"; tag "CCDS";
chr7	ENSEMBL	exon	996987	997804	.	-	.	gene_id "ENSG00000146540.14"; transcript_id "ENCODEHT000229802"; gene_type "protein_coding"; gene_status "KNOWN"; gene_name "C7orf50"; transcript_status "NOVEL"; transcript_name "ENCODEHT000229802"; exon_number "2"; exon_id "ENSE00001753479.1"; talon_gene "20696"; talon_transcript "229802"; talon_exon "342748"; ccdsid "CCDS5320.1"; exon_status "KNOWN"; level "3"; protein_id "ENSP00000380288.2"; source "ENSEMBL"; tag "CCDS";
chr7	HAVANA	transcript	997016	1028339	.	-	.	gene_id "ENSG00000146540.14"; transcript_id "ENST00000412051.5"; gene_name "C7orf50"; gene_status "KNOWN"; gene_type "protein_coding"; transcript_type "protein_coding"; transcript_status "KNOWN"; transcript_name "C7orf50-204"; talon_gene "20696"; talon_transcript "72839"; havana_transcript "OTTHUMT00000322818.1"; level "2"; protein_id "ENSP00000407380.1"; source "HAVANA"; tag "cds_start_NF"; transcript_support_level "2";
chr7	HAVANA	exon	1028258	1028339	.	-	.	gene_id "ENSG00000146540.14"; transcript_id "ENST00000412051.5"; gene_type "protein_coding"; gene_status "KNOWN"; gene_name "C7orf50"; transcript_type "protein_coding"; transcript_status "KNOWN"; transcript_name "C7orf50-204"; exon_number "1"; exon_id "ENSE00001782828.1"; talon_gene "20696"; talon_transcript "72839"; talon_exon "342752"; exon_status "KNOWN"; level "2"; protein_id "ENSP00000407380.1"; source "HAVANA"; tag "cds_start_NF";
chr7	ENSEMBL	exon	1009950	1010143	.	-	.	gene_id "ENSG00000146540.14"; transcript_id "ENST00000412051.5"; gene_type "protein_coding"; gene_status "KNOWN"; gene_name "C7orf50"; transcript_type "protein_coding"; transcript_status "KNOWN"; transcript_name "C7orf50-204"; exon_number "2"; exon_id "ENSE00003573128.1"; talon_gene "20696"; talon_transcript "72839"; talon_exon "342741"; ccdsid "CCDS5320.1"; exon_status "KNOWN"; level "3"; protein_id "ENSP00000380288.2"; source "ENSEMBL"; tag "CCDS";
chr7	ENSEMBL	exon	1000470	1000551	.	-	.	gene_id "ENSG00000146540.14"; transcript_id "ENST00000412051.5"; gene_type "protein_coding"; gene_status "KNOWN"; gene_name "C7orf50"; transcript_type "protein_coding"; transcript_status "KNOWN"; transcript_name "C7orf50-204"; exon_number "3"; exon_id "ENSE00003459006.1"; talon_gene "20696"; talon_transcript "72839"; talon_exon "342743"; ccdsid "CCDS5320.1"; exon_status "KNOWN"; level "3"; protein_id "ENSP00000380288.2"; source "ENSEMBL"; tag "CCDS";
chr7	HAVANA	exon	997016	997804	.	-	.	gene_id "ENSG00000146540.14"; transcript_id "ENST00000412051.5"; gene_type "protein_coding"; gene_status "KNOWN"; gene_name "C7orf50"; transcript_type "protein_coding"; transcript_status "KNOWN"; transcript_name "C7orf50-204"; exon_number "4"; exon_id "ENSE00001783444.1"; talon_gene "20696"; talon_transcript "72839"; talon_exon "342754"; exon_status "KNOWN"; level "2"; protein_id "ENSP00000407380.1"; source "HAVANA"; tag "cds_start_NF";
chr7	HAVANA	transcript	1024502	1028352	.	-	.	gene_id "ENSG00000146540.14"; transcript_id "ENST00000465681.1"; gene_name "C7orf50"; gene_status "KNOWN"; gene_type "protein_coding"; transcript_type "retained_intron"; transcript_status "KNOWN"; transcript_name "C7orf50-206"; talon_gene "20696"; talon_transcript "72843"; havana_transcript "OTTHUMT00000322819.1"; level "2"; source "HAVANA"; transcript_support_level "1";
chr7	HAVANA	exon	1028258	1028352	.	-	.	gene_id "ENSG00000146540.14"; transcript_id "ENST00000465681.1"; gene_type "protein_coding"; gene_status "KNOWN"; gene_name "C7orf50"; transcript_type "retained_intron"; transcript_status "KNOWN"; transcript_name "C7orf50-206"; exon_number "1"; exon_id "ENSE00001935394.1"; talon_gene "20696"; talon_transcript "72843"; talon_exon "342765"; exon_status "KNOWN"; level "2"; source "HAVANA";
chr7	HAVANA	exon	1024502	1027027	.	-	.	gene_id "ENSG00000146540.14"; transcript_id "ENST00000465681.1"; gene_type "protein_coding"; gene_status "KNOWN"; gene_name "C7orf50"; transcript_type "retained_intron"; transcript_status "KNOWN"; transcript_name "C7orf50-206"; exon_number "2"; exon_id "ENSE00001825564.1"; talon_gene "20696"; talon_transcript "72843"; talon_exon "342767"; exon_status "KNOWN"; level "2"; source "HAVANA";
chr7	ENSEMBL	gene	1022933	1023026	.	-	.	gene_id "ENSG00000199023.3"; gene_name "MIR339"; gene_status "KNOWN"; gene_type "miRNA"; talon_gene "20697"; level "3";
chr7	ENSEMBL	transcript	1022933	1023026	.	-	.	gene_id "ENSG00000199023.3"; transcript_id "ENST00000362153.3"; gene_name "MIR339"; gene_status "KNOWN"; gene_type "miRNA"; transcript_type "miRNA"; transcript_status "KNOWN"; transcript_name "MIR339-201"; talon_gene "20697"; talon_transcript "72844"; level "3"; source "ENSEMBL"; tag "basic"; transcript_support_level "NA";
chr7	ENSEMBL	exon	1022933	1023026	.	-	.	gene_id "ENSG00000199023.3"; transcript_id "ENST00000362153.3"; gene_type "miRNA"; gene_status "KNOWN"; gene_name "MIR339"; transcript_type "miRNA"; transcript_status "KNOWN"; transcript_name "MIR339-201"; exon_number "1"; exon_id "ENSE00001436916.3"; talon_gene "20697"; talon_transcript "72844"; talon_exon "342768"; exon_status "KNOWN"; level "3"; source "ENSEMBL"; tag "basic";
chr7	HAVANA	gene	1044576	1058461	.	+	.	gene_id "ENSG00000164849.9"; gene_name "GPR146"; gene_status "KNOWN"; gene_type "protein_coding"; talon_gene "20699"; havana_gene "OTTHUMG00000023934.7"; level "1";
chr7	HAVANA	transcript	1044576	1058461	.	+	.	gene_id "ENSG00000164849.9"; transcript_id "ENST00000444847.1"; gene_name "GPR146"; gene_status "KNOWN"; gene_type "protein_coding"; transcript_type "protein_coding"; transcript_status "KNOWN"; transcript_name "GPR146-203"; talon_gene "20699"; talon_transcript "72846"; havana_transcript "OTTHUMT00000322848.3"; level "2"; protein_id "ENSP00000410743.1"; source "HAVANA"; tag "cds_end_NF"; transcript_support_level "2";
chr7	HAVANA	exon	1044576	1044658	.	+	.	gene_id "ENSG00000164849.9"; transcript_id "ENST00000444847.1"; gene_type "protein_coding"; gene_status "KNOWN"; gene_name "GPR146"; transcript_type "protein_coding"; transcript_status "KNOWN"; transcript_name "GPR146-203"; exon_number "1"; exon_id "ENSE00001759096.1"; talon_gene "20699"; talon_transcript "72846"; talon_exon "342772"; exon_status "KNOWN"; level "2"; protein_id "ENSP00000410743.1"; source "HAVANA"; tag "cds_end_NF";
chr7	HAVANA	exon	1057492	1058461	.	+	.	gene_id "ENSG00000164849.9"; transcript_id "ENST00000444847.1"; gene_type "protein_coding"; gene_status "KNOWN"; gene_name "GPR146"; transcript_type "protein_coding"; transcript_status "KNOWN"; transcript_name "GPR146-203"; exon_number "2"; exon_id "ENSE00001748303.1"; talon_gene "20699"; talon_transcript "72846"; talon_exon "342774"; exon_status "KNOWN"; level "2"; protein_id "ENSP00000410743.1"; source "HAVANA"; tag "cds_end_NF";
chr7	HAVANA	gene	1086807	1093815	.	+	.	gene_id "ENSG00000164850.14"; gene_name "GPER1"; gene_status "KNOWN"; gene_type "protein_coding"; talon_gene "20703"; havana_gene "OTTHUMG00000023680.4"; level "2"; tag "retrogene";
chr7	HAVANA	transcript	1086807	1091949	.	+	.	gene_id "ENSG00000164850.14"; transcript_id "ENST00000413368.5"; gene_name "GPER1"; gene_status "KNOWN"; gene_type "protein_coding"; transcript_type "protein_coding"; transcript_status "KNOWN"; transcript_name "GPER1-205"; talon_gene "20703"; talon_transcript "72855"; havana_transcript "OTTHUMT00000322810.2"; level "2"; protein_id "ENSP00000410487.1"; source "HAVANA"; tag "cds_end_NF"; transcript_support_level "2";
chr7	ENSEMBL	exon	1086807	1087244	.	+	.	gene_id "ENSG00000164850.14"; transcript_id "ENST00000413368.5"; gene_type "protein_coding"; gene_status "KNOWN"; gene_name "GPER1"; transcript_type "protein_coding"; transcript_status "KNOWN"; transcript_name "GPER1-205"; exon_number "1"; exon_id "ENSE00001087996.2"; talon_gene "20703"; talon_transcript "72855"; talon_exon "342801"; ccdsid "CCDS5322.1"; exon_status "KNOWN"; level "3"; protein_id "ENSP00000380281.1"; source "ENSEMBL"; tag "CCDS";
chr7	ENSEMBL	exon	1088198	1088321	.	+	.	gene_id "ENSG00000164850.14"; transcript_id "ENST00000413368.5"; gene_type "protein_coding"; gene_status "KNOWN"; gene_name "GPER1"; transcript_type "protein_coding"; transcript_status "KNOWN"; transcript_name "GPER1-205"; exon_number "2"; exon_id "ENSE00001527259.1"; talon_gene "20703"; talon_transcript "72855"; talon_exon "342803"; ccdsid "CCDS5322.1"; exon_status "KNOWN"; level "3"; protein_id "ENSP00000380281.1"; source "ENSEMBL"; tag "CCDS";
chr7	HAVANA	exon	1091407	1091949	.	+	.	gene_id "ENSG00000164850.14"; transcript_id "ENST00000413368.5"; gene_type "protein_coding"; gene_status "KNOWN"; gene_name "GPER1"; transcript_type "protein_coding"; transcript_status "KNOWN"; transcript_name "GPER1-205"; exon_number "3"; exon_id "ENSE00001664040.1"; talon_gene "20703"; talon_transcript "72855"; talon_exon "342805"; exon_status "KNOWN"; level "2"; protein_id "ENSP00000410487.1"; source "HAVANA"; tag "cds_end_NF";
chr7	HAVANA	transcript	1086876	1093815	.	+	.	gene_id "ENSG00000164850.14"; transcript_id "ENST00000297469.3"; gene_name "GPER1"; gene_status "KNOWN"; gene_type "protein_coding"; transcript_type "protein_coding"; transcript_status "KNOWN"; transcript_name "GPER1-201"; talon_gene "20703"; talon_transcript "72857"; ccdsid "CCDS5322.1"; havana_transcript "OTTHUMT00000060001.1"; level "2"; protein_id "ENSP00000297469.3"; source "HAVANA"; tag "CCDS"; transcript_support_level "1";
chr7	HAVANA	exon	1086876	1087244	.	+	.	gene_id "ENSG00000164850.14"; transcript_id "ENST00000297469.3"; gene_type "protein_coding"; gene_status "KNOWN"; gene_name "GPER1"; transcript_type "protein_coding"; transcript_status "KNOWN"; transcript_name "GPER1-201"; exon_number "1"; exon_id "ENSE00001927313.1"; talon_gene "20703"; talon_transcript "72857"; talon_exon "342807"; ccdsid "CCDS5322.1"; exon_status "KNOWN"; level "2"; protein_id "ENSP00000297469.3"; source "HAVANA"; tag "CCDS";
chr7	HAVANA	exon	1091407	1093815	.	+	.	gene_id "ENSG00000164850.14"; transcript_id "ENST00000297469.3"; gene_type "protein_coding"; gene_status "KNOWN"; gene_name "GPER1"; transcript_type "protein_coding"; transcript_status "KNOWN"; transcript_name "GPER1-201"; exon_number "2"; exon_id "ENSE00001087997.1"; talon_gene "20703"; talon_transcript "72857"; talon_exon "342806"; ccdsid "CCDS5322.1"; exon_status "KNOWN"; level "2"; protein_id "ENSP00000297469.3"; source "HAVANA"; tag "CCDS";
chr7	HAVANA	gene	1152907	1155677	.	-	.	gene_id "ENSG00000178381.11"; gene_name "ZFAND2A"; gene_status "KNOWN"; gene_type "protein_coding"; talon_gene "20704"; havana_gene "OTTHUMG00000119019.4"; level "1";
chr7	HAVANA	transcript	1152907	1160153	.	-	.	gene_id "ENSG00000178381.11"; transcript_id "ENST00000397083.5"; gene_name "ZFAND2A"; gene_status "KNOWN"; gene_type "protein_coding"; transcript_type "protein_coding"; transcript_status "KNOWN"; transcript_name "ZFAND2A-202"; talon_gene "20704"; talon_transcript "72862"; havana_transcript "OTTHUMT00000239221.2"; level "1"; protein_id "ENSP00000380273.1"; source "HAVANA"; tag "exp_conf"; transcript_support_level "1";
chr7	HAVANA	exon	1159964	1160153	.	-	.	gene_id "ENSG00000178381.11"; transcript_id "ENST00000397083.5"; gene_type "protein_coding"; gene_status "KNOWN"; gene_name "ZFAND2A"; transcript_type "protein_coding"; transcript_status "KNOWN"; transcript_name "ZFAND2A-202"; exon_number "1"; exon_id "ENSE00001527247.1"; talon_gene "20704"; talon_transcript "72862"; talon_exon "342828"; exon_status "KNOWN"; level "1"; protein_id "ENSP00000380273.1"; source "HAVANA"; tag "exp_conf";
chr7	HAVANA	exon	1158158	1158257	.	-	.	gene_id "ENSG00000178381.11"; transcript_id "ENST00000397083.5"; gene_type "protein_coding"; gene_status "KNOWN"; gene_name "ZFAND2A"; transcript_type "protein_coding"; transcript_status "KNOWN"; transcript_name "ZFAND2A-202"; exon_number "2"; exon_id "ENSE00003681365.1"; talon_gene "20704"; talon_transcript "72862"; talon_exon "342819"; ccdsid "CCDS5323.1"; exon_status "KNOWN"; level "1"; protein_id "ENSP00000386031.1"; source "HAVANA"; tag "exp_conf";
chr7	HAVANA	exon	1157656	1157750	.	-	.	gene_id "ENSG00000178381.11"; transcript_id "ENST00000397083.5"; gene_type "protein_coding"; gene_status "KNOWN"; gene_name "ZFAND2A"; transcript_type "protein_coding"; transcript_status "KNOWN"; transcript_name "ZFAND2A-202"; exon_number "3"; exon_id "ENSE00001216747.1"; talon_gene "20704"; talon_transcript "72862"; talon_exon "342821"; ccdsid "CCDS5323.1"; exon_status "KNOWN"; level "1"; protein_id "ENSP00000386031.1"; source "HAVANA"; tag "exp_conf";
chr7	HAVANA	exon	1155453	1155584	.	-	.	gene_id "ENSG00000178381.11"; transcript_id "ENST00000397083.5"; gene_type "protein_coding"; gene_status "KNOWN"; gene_name "ZFAND2A"; transcript_type "protein_coding"; transcript_status "KNOWN"; transcript_name "ZFAND2A-202"; exon_number "4"; exon_id "ENSE00001216739.1"; talon_gene "20704"; talon_transcript "72862"; talon_exon "342823"; ccdsid "CCDS5323.1"; exon_status "KNOWN"; level "1"; protein_id "ENSP00000386031.1"; source "HAVANA"; tag "exp_conf";
chr7	HAVANA	exon	1152907	1153241	.	-	.	gene_id "ENSG00000178381.11"; transcript_id "ENST00000397083.5"; gene_type "protein_coding"; gene_status "KNOWN"; gene_name "ZFAND2A"; transcript_type "protein_coding"; transcript_status "KNOWN"; transcript_name "ZFAND2A-202"; exon_number "5"; exon_id "ENSE00001527238.1"; talon_gene "20704"; talon_transcript "72862"; talon_exon "342830"; exon_status "KNOWN"; level "1"; protein_id "ENSP00000380273.1"; source "HAVANA"; tag "exp_conf";
chr7	HAVANA	transcript	1152907	1160178	.	-	.	gene_id "ENSG00000178381.11"; transcript_id "ENST00000316495.7"; gene_name "ZFAND2A"; gene_status "KNOWN"; gene_type "protein_coding"; transcript_type "protein_coding"; transcript_status "KNOWN"; transcript_name "ZFAND2A-201"; talon_gene "20704"; talon_transcript "72863"; ccdsid "CCDS5323.1"; havana_transcript "OTTHUMT00000239220.2"; level "2"; protein_id "ENSP00000314619.3"; source "HAVANA"; tag "CCDS"; transcript_support_level "1";
chr7	HAVANA	exon	1159964	1160178	.	-	.	gene_id "ENSG00000178381.11"; transcript_id "ENST00000316495.7"; gene_type "protein_coding"; gene_status "KNOWN"; gene_name "ZFAND2A"; transcript_type "protein_coding"; transcript_status "KNOWN"; transcript_name "ZFAND2A-201"; exon_number "1"; exon_id "ENSE00001216755.2"; talon_gene "20704"; talon_transcript "72863"; talon_exon "342817"; ccdsid "CCDS5323.1"; exon_status "KNOWN"; level "1"; protein_id "ENSP00000386031.1"; source "HAVANA"; tag "exp_conf";
chr7	HAVANA	exon	1158158	1158257	.	-	.	gene_id "ENSG00000178381.11"; transcript_id "ENST00000316495.7"; gene_type "protein_coding"; gene_status "KNOWN"; gene_name "ZFAND2A"; transcript_type "protein_coding"; transcript_status "KNOWN"; transcript_name "ZFAND2A-201"; exon_number "2"; exon_id "ENSE00003681365.1"; talon_gene "20704"; talon_transcript "72863"; talon_exon "342819"; ccdsid "CCDS5323.1"; exon_status "KNOWN"; level "1"; protein_id "ENSP00000386031.1"; source "HAVANA"; tag "exp_conf";
chr7	HAVANA	exon	1157656	1157750	.	-	.	gene_id "ENSG00000178381.11"; transcript_id "ENST00000316495.7"; gene_type "protein_coding"; gene_status "KNOWN"; gene_name "ZFAND2A"; transcript_type "protein_coding"; transcript_status "KNOWN"; transcript_name "ZFAND2A-201"; exon_number "3"; exon_id "ENSE00001216747.1"; talon_gene "20704"; talon_transcript "72863"; talon_exon "342821"; ccdsid "CCDS5323.1"; exon_status "KNOWN"; level "1"; protein_id "ENSP00000386031.1"; source "HAVANA"; tag "exp_conf";
chr7	HAVANA	exon	1155453	1155584	.	-	.	gene_id "ENSG00000178381.11"; transcript_id "ENST00000316495.7"; gene_type "protein_coding"; gene_status "KNOWN"; gene_name "ZFAND2A"; transcript_type "protein_coding"; transcript_status "KNOWN"; transcript_name "ZFAND2A-201"; exon_number "4"; exon_id "ENSE00001216739.1"; talon_gene "20704"; talon_transcript "72863"; talon_exon "342823"; ccdsid "CCDS5323.1"; exon_status "KNOWN"; level "1"; protein_id "ENSP00000386031.1"; source "HAVANA"; tag "exp_conf";
chr7	HAVANA	exon	1152907	1153224	.	-	.	gene_id "ENSG00000178381.11"; transcript_id "ENST00000316495.7"; gene_type "protein_coding"; gene_status "KNOWN"; gene_name "ZFAND2A"; transcript_type "protein_coding"; transcript_status "KNOWN"; transcript_name "ZFAND2A-201"; exon_number "5"; exon_id "ENSE00001923349.1"; talon_gene "20704"; talon_transcript "72863"; talon_exon "342831"; ccdsid "CCDS5323.1"; exon_status "KNOWN"; level "2"; protein_id "ENSP00000314619.3"; source "HAVANA"; tag "CCDS";
chr7	HAVANA	transcript	1152908	1155677	.	-	.	gene_id "ENSG00000178381.11"; transcript_id "ENST00000471448.1"; gene_name "ZFAND2A"; gene_status "KNOWN"; gene_type "protein_coding"; transcript_type "retained_intron"; transcript_status "KNOWN"; transcript_name "ZFAND2A-204"; talon_gene "20704"; talon_transcript "72864"; havana_transcript "OTTHUMT00000322846.1"; level "2"; source "HAVANA"; tag "mRNA_end_NF"; transcript_support_level "2";
chr7	HAVANA	exon	1155453	1155677	.	-	.	gene_id "ENSG00000178381.11"; transcript_id "ENST00000471448.1"; gene_type "protein_coding"; gene_status "KNOWN"; gene_name "ZFAND2A"; transcript_type "retained_intron"; transcript_status "KNOWN"; transcript_name "ZFAND2A-204"; exon_number "1"; exon_id "ENSE00001843886.1"; talon_gene "20704"; talon_transcript "72864"; talon_exon "342832"; exon_status "KNOWN"; level "2"; source "HAVANA"; tag "mRNA_end_NF";
chr7	HAVANA	exon	1152908	1153224	.	-	.	gene_id "ENSG00000178381.11"; transcript_id "ENST00000471448.1"; gene_type "protein_coding"; gene_status "KNOWN"; gene_name "ZFAND2A"; transcript_type "retained_intron"; transcript_status "KNOWN"; transcript_name "ZFAND2A-204"; exon_number "2"; exon_id "ENSE00001216767.2"; talon_gene "20704"; talon_transcript "72864"; talon_exon "342833"; exon_status "KNOWN"; level "2"; source "HAVANA"; tag "mRNA_end_NF";
chr7	HAVANA	gene	1160374	1165267	.	+	.	gene_id "ENSG00000229043.2"; gene_name "AC091729.3"; gene_status "KNOWN"; gene_type "antisense"; talon_gene "20705"; havana_gene "OTTHUMG00000151480.1"; level "2";
chr7	HAVANA	transcript	1160374	1165267	.	+	.	gene_id "ENSG00000229043.2"; transcript_id "ENST00000423008.1"; gene_name "AC091729.3"; gene_status "KNOWN"; gene_type "antisense"; transcript_type "antisense"; transcript_status "KNOWN"; transcript_name "AC091729.3-201"; talon_gene "20705"; talon_transcript "72868"; havana_transcript "OTTHUMT00000322838.1"; level "2"; source "HAVANA"; tag "basic"; transcript_support_level "2";
chr7	HAVANA	exon	1160374	1160623	.	+	.	gene_id "ENSG00000229043.2"; transcript_id "ENST00000423008.1"; gene_type "antisense"; gene_status "KNOWN"; gene_name "AC091729.3"; transcript_type "antisense"; transcript_status "KNOWN"; transcript_name "AC091729.3-201"; exon_number "1"; exon_id "ENSE00001663845.1"; talon_gene "20705"; talon_transcript "72868"; talon_exon "342842"; exon_status "KNOWN"; level "2"; source "HAVANA"; tag "basic";
chr7	HAVANA	exon	1163452	1163495	.	+	.	gene_id "ENSG00000229043.2"; transcript_id "ENST00000423008.1"; gene_type "antisense"; gene_status "KNOWN"; gene_name "AC091729.3"; transcript_type "antisense"; transcript_status "KNOWN"; transcript_name "AC091729.3-201"; exon_number "2"; exon_id "ENSE00001670702.1"; talon_gene "20705"; talon_transcript "72868"; talon_exon "342844"; exon_status "KNOWN"; level "2"; source "HAVANA"; tag "basic";
chr7	HAVANA	exon	1164161	1165267	.	+	.	gene_id "ENSG00000229043.2"; transcript_id "ENST00000423008.1"; gene_type "antisense"; gene_status "KNOWN"; gene_name "AC091729.3"; transcript_type "antisense"; transcript_status "KNOWN"; transcript_name "AC091729.3-201"; exon_number "3"; exon_id "ENSE00001733582.1"; talon_gene "20705"; talon_transcript "72868"; talon_exon "342846"; exon_status "KNOWN"; level "2"; source "HAVANA"; tag "basic";
chr7	HAVANA	gene	1470277	1504367	.	-	.	gene_id "ENSG00000164880.15"; gene_name "INTS1"; gene_status "KNOWN"; gene_type "protein_coding"; talon_gene "20711"; havana_gene "OTTHUMG00000151449.4"; level "1";
chr7	HAVANA	transcript	1470277	1504367	.	-	.	gene_id "ENSG00000164880.15"; transcript_id "ENST00000404767.7"; gene_name "INTS1"; gene_status "KNOWN"; gene_type "protein_coding"; transcript_type "protein_coding"; transcript_status "KNOWN"; transcript_name "INTS1-201"; talon_gene "20711"; talon_transcript "72890"; ccdsid "CCDS47526.1"; havana_transcript "OTTHUMT00000323683.1"; level "2"; protein_id "ENSP00000385722.3"; source "HAVANA"; tag "CCDS"; transcript_support_level "5";
chr7	HAVANA	exon	1504323	1504367	.	-	.	gene_id "ENSG00000164880.15"; transcript_id "ENST00000404767.7"; gene_type "protein_coding"; gene_status "KNOWN"; gene_name "INTS1"; transcript_type "protein_coding"; transcript_status "KNOWN"; transcript_name "INTS1-201"; exon_number "1"; exon_id "ENSE00001918046.1"; talon_gene "20711"; talon_transcript "72890"; talon_exon "342942"; ccdsid "CCDS47526.1"; exon_status "KNOWN"; level "2"; protein_id "ENSP00000385722.3"; source "HAVANA"; tag "CCDS";
chr7	HAVANA	exon	1503903	1504001	.	-	.	gene_id "ENSG00000164880.15"; transcript_id "ENST00000404767.7"; gene_type "protein_coding"; gene_status "KNOWN"; gene_name "INTS1"; transcript_type "protein_coding"; transcript_status "KNOWN"; transcript_name "INTS1-201"; exon_number "2"; exon_id "ENSE00003571544.1"; talon_gene "20711"; talon_transcript "72890"; talon_exon "342944"; ccdsid "CCDS47526.1"; exon_status "KNOWN"; level "2"; protein_id "ENSP00000385722.3"; source "HAVANA"; tag "CCDS";
chr7	HAVANA	exon	1502901	1503191	.	-	.	gene_id "ENSG00000164880.15"; transcript_id "ENST00000404767.7"; gene_type "protein_coding"; gene_status "KNOWN"; gene_name "INTS1"; transcript_type "protein_coding"; transcript_status "KNOWN"; transcript_name "INTS1-201"; exon_number "3"; exon_id "ENSE00001639120.1"; talon_gene "20711"; talon_transcript "72890"; talon_exon "342946"; ccdsid "CCDS47526.1"; exon_status "KNOWN"; level "2"; protein_id "ENSP00000385722.3"; source "HAVANA"; tag "CCDS";
chr7	HAVANA	exon	1500170	1500366	.	-	.	gene_id "ENSG00000164880.15"; transcript_id "ENST00000404767.7"; gene_type "protein_coding"; gene_status "KNOWN"; gene_name "INTS1"; transcript_type "protein_coding"; transcript_status "KNOWN"; transcript_name "INTS1-201"; exon_number "4"; exon_id "ENSE00003483143.1"; talon_gene "20711"; talon_transcript "72890"; talon_exon "342948"; ccdsid "CCDS47526.1"; exon_status "KNOWN"; level "2"; protein_id "ENSP00000385722.3"; source "HAVANA"; tag "CCDS";
chr7	HAVANA	exon	1499884	1500021	.	-	.	gene_id "ENSG00000164880.15"; transcript_id "ENST00000404767.7"; gene_type "protein_coding"; gene_status "KNOWN"; gene_name "INTS1"; transcript_type "protein_coding"; transcript_status "KNOWN"; transcript_name "INTS1-201"; exon_number "5"; exon_id "ENSE00003601363.1"; talon_gene "20711"; talon_transcript "72890"; talon_exon "342950"; ccdsid "CCDS47526.1"; exon_status "KNOWN"; level "2"; protein_id "ENSP00000385722.3"; source "HAVANA"; tag "CCDS";
chr7	HAVANA	exon	1499473	1499632	.	-	.	gene_id "ENSG00000164880.15"; transcript_id "ENST00000404767.7"; gene_type "protein_coding"; gene_status "KNOWN"; gene_name "INTS1"; transcript_type "protein_coding"; transcript_status "KNOWN"; transcript_name "INTS1-201"; exon_number "6"; exon_id "ENSE00001673516.1"; talon_gene "20711"; talon_transcript "72890"; talon_exon "342952"; ccdsid "CCDS47526.1"; exon_status "KNOWN"; level "2"; protein_id "ENSP00000385722.3"; source "HAVANA"; tag "CCDS";
chr7	HAVANA	exon	1499255	1499360	.	-	.	gene_id "ENSG00000164880.15"; transcript_id "ENST00000404767.7"; gene_type "protein_coding"; gene_status "KNOWN"; gene_name "INTS1"; transcript_type "protein_coding"; transcript_status "KNOWN"; transcript_name "INTS1-201"; exon_number "7"; exon_id "ENSE00001667843.1"; talon_gene "20711"; talon_transcript "72890"; talon_exon "342954"; ccdsid "CCDS47526.1"; exon_status "KNOWN"; level "2"; protein_id "ENSP00000385722.3"; source "HAVANA"; tag "CCDS";
chr7	HAVANA	exon	1498975	1499161	.	-	.	gene_id "ENSG00000164880.15"; transcript_id "ENST00000404767.7"; gene_type "protein_coding"; gene_status "KNOWN"; gene_name "INTS1"; transcript_type "protein_coding"; transcript_status "KNOWN"; transcript_name "INTS1-201"; exon_number "8"; exon_id "ENSE00001602560.1"; talon_gene "20711"; talon_transcript "72890"; talon_exon "342956"; ccdsid "CCDS47526.1"; exon_status "KNOWN"; level "2"; protein_id "ENSP00000385722.3"; source "HAVANA"; tag "CCDS";
chr7	HAVANA	exon	1498707	1498852	.	-	.	gene_id "ENSG00000164880.15"; transcript_id "ENST00000404767.7"; gene_type "protein_coding"; gene_status "KNOWN"; gene_name "INTS1"; transcript_type "protein_coding"; transcript_status "KNOWN"; transcript_name "INTS1-201"; exon_number "9"; exon_id "ENSE00001668955.1"; talon_gene "20711"; talon_transcript "72890"; talon_exon "342958"; ccdsid "CCDS47526.1"; exon_status "KNOWN"; level "2"; protein_id "ENSP00000385722.3"; source "HAVANA"; tag "CCDS";
chr7	HAVANA	exon	1498412	1498553	.	-	.	gene_id "ENSG00000164880.15"; transcript_id "ENST00000404767.7"; gene_type "protein_coding"; gene_status "KNOWN"; gene_name "INTS1"; transcript_type "protein_coding"; transcript_status "KNOWN"; transcript_name "INTS1-201"; exon_number "10"; exon_id "ENSE00001611337.1"; talon_gene "20711"; talon_transcript "72890"; talon_exon "342960"; ccdsid "CCDS47526.1"; exon_status "KNOWN"; level "2"; protein_id "ENSP00000385722.3"; source "HAVANA"; tag "CCDS";
chr7	HAVANA	exon	1497138	1497314	.	-	.	gene_id "ENSG00000164880.15"; transcript_id "ENST00000404767.7"; gene_type "protein_coding"; gene_status "KNOWN"; gene_name "INTS1"; transcript_type "protein_coding"; transcript_status "KNOWN"; transcript_name "INTS1-201"; exon_number "11"; exon_id "ENSE00001778322.1"; talon_gene "20711"; talon_transcript "72890"; talon_exon "342962"; ccdsid "CCDS47526.1"; exon_status "KNOWN"; level "2"; protein_id "ENSP00000385722.3"; source "HAVANA"; tag "CCDS";
chr7	HAVANA	exon	1496156	1496264	.	-	.	gene_id "ENSG00000164880.15"; transcript_id "ENST00000404767.7"; gene_type "protein_coding"; gene_status "KNOWN"; gene_name "INTS1"; transcript_type "protein_coding"; transcript_status "KNOWN"; transcript_name "INTS1-201"; exon_number "12"; exon_id "ENSE00001600944.1"; talon_gene "20711"; talon_transcript "72890"; talon_exon "342964"; ccdsid "CCDS47526.1"; exon_status "KNOWN"; level "2"; protein_id "ENSP00000385722.3"; source "HAVANA"; tag "CCDS";
chr7	HAVANA	exon	1495433	1495553	.	-	.	gene_id "ENSG00000164880.15"; transcript_id "ENST00000404767.7"; gene_type "protein_coding"; gene_status "KNOWN"; gene_name "INTS1"; transcript_type "protein_coding"; transcript_status "KNOWN"; transcript_name "INTS1-201"; exon_number "13"; exon_id "ENSE00003673075.1"; talon_gene "20711"; talon_transcript "72890"; talon_exon "342966"; ccdsid "CCDS47526.1"; exon_status "KNOWN"; level "2"; protein_id "ENSP00000385722.3"; source "HAVANA"; tag "CCDS";
chr7	HAVANA	exon	1494816	1494893	.	-	.	gene_id "ENSG00000164880.15"; transcript_id "ENST00000404767.7"; gene_type "protein_coding"; gene_status "KNOWN"; gene_name "INTS1"; transcript_type "protein_coding"; transcript_status "KNOWN"; transcript_name "INTS1-201"; exon_number "14"; exon_id "ENSE00003463352.1"; talon_gene "20711"; talon_transcript "72890"; talon_exon "342968"; ccdsid "CCDS47526.1"; exon_status "KNOWN"; level "2"; protein_id "ENSP00000385722.3"; source "HAVANA"; tag "CCDS";
chr7	HAVANA	exon	1493754	1493911	.	-	.	gene_id "ENSG00000164880.15"; transcript_id "ENST00000404767.7"; gene_type "protein_coding"; gene_status "KNOWN"; gene_name "INTS1"; transcript_type "protein_coding"; transcript_status "KNOWN"; transcript_name "INTS1-201"; exon_number "15"; exon_id "ENSE00001645323.1"; talon_gene "20711"; talon_transcript "72890"; talon_exon "342970"; ccdsid "CCDS47526.1"; exon_status "KNOWN"; level "2"; protein_id "ENSP00000385722.3"; source "HAVANA"; tag "CCDS";
chr7	HAVANA	exon	1493010	1493106	.	-	.	gene_id "ENSG00000164880.15"; transcript_id "ENST00000404767.7"; gene_type "protein_coding"; gene_status "KNOWN"; gene_name "INTS1"; transcript_type "protein_coding"; transcript_status "KNOWN"; transcript_name "INTS1-201"; exon_number "16"; exon_id "ENSE00003483598.1"; talon_gene "20711"; talon_transcript "72890"; talon_exon "342972"; ccdsid "CCDS47526.1"; exon_status "KNOWN"; level "2"; protein_id "ENSP00000385722.3"; source "HAVANA"; tag "CCDS";
chr7	HAVANA	exon	1489591	1489682	.	-	.	gene_id "ENSG00000164880.15"; transcript_id "ENST00000404767.7"; gene_type "protein_coding"; gene_status "KNOWN"; gene_name "INTS1"; transcript_type "protein_coding"; transcript_status "KNOWN"; transcript_name "INTS1-201"; exon_number "17"; exon_id "ENSE00003511764.1"; talon_gene "20711"; talon_transcript "72890"; talon_exon "342974"; ccdsid "CCDS47526.1"; exon_status "KNOWN"; level "2"; protein_id "ENSP00000385722.3"; source "HAVANA"; tag "CCDS";
chr7	HAVANA	exon	1489344	1489404	.	-	.	gene_id "ENSG00000164880.15"; transcript_id "ENST00000404767.7"; gene_type "protein_coding"; gene_status "KNOWN"; gene_name "INTS1"; transcript_type "protein_coding"; transcript_status "KNOWN"; transcript_name "INTS1-201"; exon_number "18"; exon_id "ENSE00003477819.1"; talon_gene "20711"; talon_transcript "72890"; talon_exon "342976"; ccdsid "CCDS47526.1"; exon_status "KNOWN"; level "2"; protein_id "ENSP00000385722.3"; source "HAVANA"; tag "CCDS";
chr7	HAVANA	exon	1487760	1487957	.	-	.	gene_id "ENSG00000164880.15"; transcript_id "ENST00000404767.7"; gene_type "protein_coding"; gene_status "KNOWN"; gene_name "INTS1"; transcript_type "protein_coding"; transcript_status "KNOWN"; transcript_name "INTS1-201"; exon_number "19"; exon_id "ENSE00003680933.1"; talon_gene "20711"; talon_transcript "72890"; talon_exon "342978"; ccdsid "CCDS47526.1"; exon_status "KNOWN"; level "2"; protein_id "ENSP00000385722.3"; source "HAVANA"; tag "CCDS";
chr7	HAVANA	exon	1487320	1487449	.	-	.	gene_id "ENSG00000164880.15"; transcript_id "ENST00000404767.7"; gene_type "protein_coding"; gene_status "KNOWN"; gene_name "INTS1"; transcript_type "protein_coding"; transcript_status "KNOWN"; transcript_name "INTS1-201"; exon_number "20"; exon_id "ENSE00003635337.1"; talon_gene "20711"; talon_transcript "72890"; talon_exon "342980"; ccdsid "CCDS47526.1"; exon_status "KNOWN"; level "2"; protein_id "ENSP00000385722.3"; source "HAVANA"; tag "CCDS";
chr7	HAVANA	exon	1486922	1487101	.	-	.	gene_id "ENSG00000164880.15"; transcript_id "ENST00000404767.7"; gene_type "protein_coding"; gene_status "KNOWN"; gene_name "INTS1"; transcript_type "protein_coding"; transcript_status "KNOWN"; transcript_name "INTS1-201"; exon_number "21"; exon_id "ENSE00003677642.1"; talon_gene "20711"; talon_transcript "72890"; talon_exon "342982"; ccdsid "CCDS47526.1"; exon_status "KNOWN"; level "2"; protein_id "ENSP00000385722.3"; source "HAVANA"; tag "CCDS";
chr7	HAVANA	exon	1486625	1486774	.	-	.	gene_id "ENSG00000164880.15"; transcript_id "ENST00000404767.7"; gene_type "protein_coding"; gene_status "KNOWN"; gene_name "INTS1"; transcript_type "protein_coding"; transcript_status "KNOWN"; transcript_name "INTS1-201"; exon_number "22"; exon_id "ENSE00003677726.1"; talon_gene "20711"; talon_transcript "72890"; talon_exon "342984"; ccdsid "CCDS47526.1"; exon_status "KNOWN"; level "2"; protein_id "ENSP00000385722.3"; source "HAVANA"; tag "CCDS";
chr7	HAVANA	exon	1485290	1485469	.	-	.	gene_id "ENSG00000164880.15"; transcript_id "ENST00000404767.7"; gene_type "protein_coding"; gene_status "KNOWN"; gene_name "INTS1"; transcript_type "protein_coding"; transcript_status "KNOWN"; transcript_name "INTS1-201"; exon_number "23"; exon_id "ENSE00003579434.1"; talon_gene "20711"; talon_transcript "72890"; talon_exon "342986"; ccdsid "CCDS47526.1"; exon_status "KNOWN"; level "2"; protein_id "ENSP00000385722.3"; source "HAVANA"; tag "CCDS";
chr7	HAVANA	exon	1485098	1485202	.	-	.	gene_id "ENSG00000164880.15"; transcript_id "ENST00000404767.7"; gene_type "protein_coding"; gene_status "KNOWN"; gene_name "INTS1"; transcript_type "protein_coding"; transcript_status "KNOWN"; transcript_name "INTS1-201"; exon_number "24"; exon_id "ENSE00003568945.1"; talon_gene "20711"; talon_transcript "72890"; talon_exon "342988"; ccdsid "CCDS47526.1"; exon_status "KNOWN"; level "2"; protein_id "ENSP00000385722.3"; source "HAVANA"; tag "CCDS";
chr7	HAVANA	exon	1484003	1484170	.	-	.	gene_id "ENSG00000164880.15"; transcript_id "ENST00000404767.7"; gene_type "protein_coding"; gene_status "KNOWN"; gene_name "INTS1"; transcript_type "protein_coding"; transcript_status "KNOWN"; transcript_name "INTS1-201"; exon_number "25"; exon_id "ENSE00003676630.1"; talon_gene "20711"; talon_transcript "72890"; talon_exon "342990"; ccdsid "CCDS47526.1"; exon_status "KNOWN"; level "2"; protein_id "ENSP00000385722.3"; source "HAVANA"; tag "CCDS";
chr7	HAVANA	exon	1483742	1483853	.	-	.	gene_id "ENSG00000164880.15"; transcript_id "ENST00000404767.7"; gene_type "protein_coding"; gene_status "KNOWN"; gene_name "INTS1"; transcript_type "protein_coding"; transcript_status "KNOWN"; transcript_name "INTS1-201"; exon_number "26"; exon_id "ENSE00001505950.1"; talon_gene "20711"; talon_transcript "72890"; talon_exon "342992"; ccdsid "CCDS47526.1"; exon_status "KNOWN"; level "2"; protein_id "ENSP00000385722.3"; source "HAVANA"; tag "CCDS";
chr7	HAVANA	exon	1482546	1482707	.	-	.	gene_id "ENSG00000164880.15"; transcript_id "ENST00000404767.7"; gene_type "protein_coding"; gene_status "KNOWN"; gene_name "INTS1"; transcript_type "protein_coding"; transcript_status "KNOWN"; transcript_name "INTS1-201"; exon_number "27"; exon_id "ENSE00001211997.5"; talon_gene "20711"; talon_transcript "72890"; talon_exon "342994"; ccdsid "CCDS47526.1"; exon_status "KNOWN"; level "2"; protein_id "ENSP00000385722.3"; source "HAVANA"; tag "CCDS";
chr7	HAVANA	exon	1481342	1481488	.	-	.	gene_id "ENSG00000164880.15"; transcript_id "ENST00000404767.7"; gene_type "protein_coding"; gene_status "KNOWN"; gene_name "INTS1"; transcript_type "protein_coding"; transcript_status "KNOWN"; transcript_name "INTS1-201"; exon_number "28"; exon_id "ENSE00001156790.1"; talon_gene "20711"; talon_transcript "72890"; talon_exon "342996"; ccdsid "CCDS47526.1"; exon_status "KNOWN"; level "2"; protein_id "ENSP00000385722.3"; source "HAVANA"; tag "CCDS";
chr7	HAVANA	exon	1480835	1480933	.	-	.	gene_id "ENSG00000164880.15"; transcript_id "ENST00000404767.7"; gene_type "protein_coding"; gene_status "KNOWN"; gene_name "INTS1"; transcript_type "protein_coding"; transcript_status "KNOWN"; transcript_name "INTS1-201"; exon_number "29"; exon_id "ENSE00001211979.1"; talon_gene "20711"; talon_transcript "72890"; talon_exon "342998"; ccdsid "CCDS47526.1"; exon_status "KNOWN"; level "2"; protein_id "ENSP00000385722.3"; source "HAVANA"; tag "CCDS";
chr7	HAVANA	exon	1480317	1480441	.	-	.	gene_id "ENSG00000164880.15"; transcript_id "ENST00000404767.7"; gene_type "protein_coding"; gene_status "KNOWN"; gene_name "INTS1"; transcript_type "protein_coding"; transcript_status "KNOWN"; transcript_name "INTS1-201"; exon_number "30"; exon_id "ENSE00001156778.1"; talon_gene "20711"; talon_transcript "72890"; talon_exon "343000"; ccdsid "CCDS47526.1"; exon_status "KNOWN"; level "2"; protein_id "ENSP00000385722.3"; source "HAVANA"; tag "CCDS";
chr7	HAVANA	exon	1479430	1479684	.	-	.	gene_id "ENSG00000164880.15"; transcript_id "ENST00000404767.7"; gene_type "protein_coding"; gene_status "KNOWN"; gene_name "INTS1"; transcript_type "protein_coding"; transcript_status "KNOWN"; transcript_name "INTS1-201"; exon_number "31"; exon_id "ENSE00001156772.1"; talon_gene "20711"; talon_transcript "72890"; talon_exon "343002"; ccdsid "CCDS47526.1"; exon_status "KNOWN"; level "2"; protein_id "ENSP00000385722.3"; source "HAVANA"; tag "CCDS";
chr7	HAVANA	exon	1478726	1478885	.	-	.	gene_id "ENSG00000164880.15"; transcript_id "ENST00000404767.7"; gene_type "protein_coding"; gene_status "KNOWN"; gene_name "INTS1"; transcript_type "protein_coding"; transcript_status "KNOWN"; transcript_name "INTS1-201"; exon_number "32"; exon_id "ENSE00001156766.1"; talon_gene "20711"; talon_transcript "72890"; talon_exon "343004"; ccdsid "CCDS47526.1"; exon_status "KNOWN"; level "2"; protein_id "ENSP00000385722.3"; source "HAVANA"; tag "CCDS";
chr7	HAVANA	exon	1478366	1478506	.	-	.	gene_id "ENSG00000164880.15"; transcript_id "ENST00000404767.7"; gene_type "protein_coding"; gene_status "KNOWN"; gene_name "INTS1"; transcript_type "protein_coding"; transcript_status "KNOWN"; transcript_name "INTS1-201"; exon_number "33"; exon_id "ENSE00001156759.1"; talon_gene "20711"; talon_transcript "72890"; talon_exon "343006"; ccdsid "CCDS47526.1"; exon_status "KNOWN"; level "2"; protein_id "ENSP00000385722.3"; source "HAVANA"; tag "CCDS";
chr7	HAVANA	exon	1477753	1477936	.	-	.	gene_id "ENSG00000164880.15"; transcript_id "ENST00000404767.7"; gene_type "protein_coding"; gene_status "KNOWN"; gene_name "INTS1"; transcript_type "protein_coding"; transcript_status "KNOWN"; transcript_name "INTS1-201"; exon_number "34"; exon_id "ENSE00001362658.1"; talon_gene "20711"; talon_transcript "72890"; talon_exon "343008"; ccdsid "CCDS47526.1"; exon_status "KNOWN"; level "2"; protein_id "ENSP00000385722.3"; source "HAVANA"; tag "CCDS";
chr7	HAVANA	exon	1477550	1477673	.	-	.	gene_id "ENSG00000164880.15"; transcript_id "ENST00000404767.7"; gene_type "protein_coding"; gene_status "KNOWN"; gene_name "INTS1"; transcript_type "protein_coding"; transcript_status "KNOWN"; transcript_name "INTS1-201"; exon_number "35"; exon_id "ENSE00001211925.1"; talon_gene "20711"; talon_transcript "72890"; talon_exon "343010"; ccdsid "CCDS47526.1"; exon_status "KNOWN"; level "2"; protein_id "ENSP00000385722.3"; source "HAVANA"; tag "CCDS";
chr7	HAVANA	exon	1476794	1476918	.	-	.	gene_id "ENSG00000164880.15"; transcript_id "ENST00000404767.7"; gene_type "protein_coding"; gene_status "KNOWN"; gene_name "INTS1"; transcript_type "protein_coding"; transcript_status "KNOWN"; transcript_name "INTS1-201"; exon_number "36"; exon_id "ENSE00001211914.1"; talon_gene "20711"; talon_transcript "72890"; talon_exon "343012"; ccdsid "CCDS47526.1"; exon_status "KNOWN"; level "2"; protein_id "ENSP00000385722.3"; source "HAVANA"; tag "CCDS";
chr7	HAVANA	exon	1476570	1476657	.	-	.	gene_id "ENSG00000164880.15"; transcript_id "ENST00000404767.7"; gene_type "protein_coding"; gene_status "KNOWN"; gene_name "INTS1"; transcript_type "protein_coding"; transcript_status "KNOWN"; transcript_name "INTS1-201"; exon_number "37"; exon_id "ENSE00001505948.1"; talon_gene "20711"; talon_transcript "72890"; talon_exon "343014"; ccdsid "CCDS47526.1"; exon_status "KNOWN"; level "2"; protein_id "ENSP00000385722.3"; source "HAVANA"; tag "CCDS";
chr7	HAVANA	exon	1476229	1476455	.	-	.	gene_id "ENSG00000164880.15"; transcript_id "ENST00000404767.7"; gene_type "protein_coding"; gene_status "KNOWN"; gene_name "INTS1"; transcript_type "protein_coding"; transcript_status "KNOWN"; transcript_name "INTS1-201"; exon_number "38"; exon_id "ENSE00001415597.2"; talon_gene "20711"; talon_transcript "72890"; talon_exon "343016"; ccdsid "CCDS47526.1"; exon_status "KNOWN"; level "2"; protein_id "ENSP00000385722.3"; source "HAVANA"; tag "CCDS";
chr7	HAVANA	exon	1475948	1476071	.	-	.	gene_id "ENSG00000164880.15"; transcript_id "ENST00000404767.7"; gene_type "protein_coding"; gene_status "KNOWN"; gene_name "INTS1"; transcript_type "protein_coding"; transcript_status "KNOWN"; transcript_name "INTS1-201"; exon_number "39"; exon_id "ENSE00001211887.1"; talon_gene "20711"; talon_transcript "72890"; talon_exon "343018"; ccdsid "CCDS47526.1"; exon_status "KNOWN"; level "2"; protein_id "ENSP00000385722.3"; source "HAVANA"; tag "CCDS";
chr7	HAVANA	exon	1474705	1474838	.	-	.	gene_id "ENSG00000164880.15"; transcript_id "ENST00000404767.7"; gene_type "protein_coding"; gene_status "KNOWN"; gene_name "INTS1"; transcript_type "protein_coding"; transcript_status "KNOWN"; transcript_name "INTS1-201"; exon_number "40"; exon_id "ENSE00003648892.1"; talon_gene "20711"; talon_transcript "72890"; talon_exon "343020"; ccdsid "CCDS47526.1"; exon_status "KNOWN"; level "2"; protein_id "ENSP00000385722.3"; source "HAVANA"; tag "CCDS";
chr7	HAVANA	exon	1474168	1474360	.	-	.	gene_id "ENSG00000164880.15"; transcript_id "ENST00000404767.7"; gene_type "protein_coding"; gene_status "KNOWN"; gene_name "INTS1"; transcript_type "protein_coding"; transcript_status "KNOWN"; transcript_name "INTS1-201"; exon_number "41"; exon_id "ENSE00001212080.1"; talon_gene "20711"; talon_transcript "72890"; talon_exon "343022"; ccdsid "CCDS47526.1"; exon_status "KNOWN"; level "2"; protein_id "ENSP00000385722.3"; source "HAVANA"; tag "CCDS";
chr7	HAVANA	exon	1473566	1473693	.	-	.	gene_id "ENSG00000164880.15"; transcript_id "ENST00000404767.7"; gene_type "protein_coding"; gene_status "KNOWN"; gene_name "INTS1"; transcript_type "protein_coding"; transcript_status "KNOWN"; transcript_name "INTS1-201"; exon_number "42"; exon_id "ENSE00001156716.1"; talon_gene "20711"; talon_transcript "72890"; talon_exon "343024"; ccdsid "CCDS47526.1"; exon_status "KNOWN"; level "2"; protein_id "ENSP00000385722.3"; source "HAVANA"; tag "CCDS";
chr7	HAVANA	exon	1473072	1473184	.	-	.	gene_id "ENSG00000164880.15"; transcript_id "ENST00000404767.7"; gene_type "protein_coding"; gene_status "KNOWN"; gene_name "INTS1"; transcript_type "protein_coding"; transcript_status "KNOWN"; transcript_name "INTS1-201"; exon_number "43"; exon_id "ENSE00001156712.1"; talon_gene "20711"; talon_transcript "72890"; talon_exon "343026"; ccdsid "CCDS47526.1"; exon_status "KNOWN"; level "2"; protein_id "ENSP00000385722.3"; source "HAVANA"; tag "CCDS";
chr7	HAVANA	exon	1472273	1472386	.	-	.	gene_id "ENSG00000164880.15"; transcript_id "ENST00000404767.7"; gene_type "protein_coding"; gene_status "KNOWN"; gene_name "INTS1"; transcript_type "protein_coding"; transcript_status "KNOWN"; transcript_name "INTS1-201"; exon_number "44"; exon_id "ENSE00003624694.1"; talon_gene "20711"; talon_transcript "72890"; talon_exon "343028"; ccdsid "CCDS47526.1"; exon_status "KNOWN"; level "2"; protein_id "ENSP00000385722.3"; source "HAVANA"; tag "CCDS";
chr7	HAVANA	exon	1471571	1471641	.	-	.	gene_id "ENSG00000164880.15"; transcript_id "ENST00000404767.7"; gene_type "protein_coding"; gene_status "KNOWN"; gene_name "INTS1"; transcript_type "protein_coding"; transcript_status "KNOWN"; transcript_name "INTS1-201"; exon_number "45"; exon_id "ENSE00003480146.1"; talon_gene "20711"; talon_transcript "72890"; talon_exon "343030"; ccdsid "CCDS47526.1"; exon_status "KNOWN"; level "2"; protein_id "ENSP00000385722.3"; source "HAVANA"; tag "CCDS";
chr7	HAVANA	exon	1471133	1471224	.	-	.	gene_id "ENSG00000164880.15"; transcript_id "ENST00000404767.7"; gene_type "protein_coding"; gene_status "KNOWN"; gene_name "INTS1"; transcript_type "protein_coding"; transcript_status "KNOWN"; transcript_name "INTS1-201"; exon_number "46"; exon_id "ENSE00003790680.1"; talon_gene "20711"; talon_transcript "72890"; talon_exon "343032"; ccdsid "CCDS47526.1"; exon_status "KNOWN"; level "2"; protein_id "ENSP00000385722.3"; source "HAVANA"; tag "CCDS";
chr7	HAVANA	exon	1470846	1470955	.	-	.	gene_id "ENSG00000164880.15"; transcript_id "ENST00000404767.7"; gene_type "protein_coding"; gene_status "KNOWN"; gene_name "INTS1"; transcript_type "protein_coding"; transcript_status "KNOWN"; transcript_name "INTS1-201"; exon_number "47"; exon_id "ENSE00003473912.1"; talon_gene "20711"; talon_transcript "72890"; talon_exon "343034"; ccdsid "CCDS47526.1"; exon_status "KNOWN"; level "2"; protein_id "ENSP00000385722.3"; source "HAVANA"; tag "CCDS";
chr7	HAVANA	exon	1470277	1470692	.	-	.	gene_id "ENSG00000164880.15"; transcript_id "ENST00000404767.7"; gene_type "protein_coding"; gene_status "KNOWN"; gene_name "INTS1"; transcript_type "protein_coding"; transcript_status "KNOWN"; transcript_name "INTS1-201"; exon_number "48"; exon_id "ENSE00001156849.1"; talon_gene "20711"; talon_transcript "72890"; talon_exon "343036"; ccdsid "CCDS47526.1"; exon_status "KNOWN"; level "2"; protein_id "ENSP00000385722.3"; source "HAVANA"; tag "CCDS";
chr7	HAVANA	gene	1530714	1543043	.	+	.	gene_id "ENSG00000198517.9"; gene_name "MAFK"; gene_status "KNOWN"; gene_type "protein_coding"; talon_gene "20713"; havana_gene "OTTHUMG00000151453.2"; level "2";
chr7	HAVANA	transcript	1530714	1543043	.	+	.	gene_id "ENSG00000198517.9"; transcript_id "ENST00000343242.8"; gene_name "MAFK"; gene_status "KNOWN"; gene_type "protein_coding"; transcript_type "protein_coding"; transcript_status "KNOWN"; transcript_name "MAFK-201"; talon_gene "20713"; talon_transcript "72899"; ccdsid "CCDS5325.1"; havana_transcript "OTTHUMT00000322712.1"; level "2"; protein_id "ENSP00000344903.4"; source "HAVANA"; tag "CCDS"; transcript_support_level "1";
chr7	HAVANA	exon	1530714	1530898	.	+	.	gene_id "ENSG00000198517.9"; transcript_id "ENST00000343242.8"; gene_type "protein_coding"; gene_status "KNOWN"; gene_name "MAFK"; transcript_type "protein_coding"; transcript_status "KNOWN"; transcript_name "MAFK-201"; exon_number "1"; exon_id "ENSE00001034951.3"; talon_gene "20713"; talon_transcript "72899"; talon_exon "343058"; ccdsid "CCDS5325.1"; exon_status "KNOWN"; level "2"; protein_id "ENSP00000344903.4"; source "HAVANA"; tag "CCDS";
chr7	HAVANA	exon	1539149	1539228	.	+	.	gene_id "ENSG00000198517.9"; transcript_id "ENST00000343242.8"; gene_type "protein_coding"; gene_status "KNOWN"; gene_name "MAFK"; transcript_type "protein_coding"; transcript_status "KNOWN"; transcript_name "MAFK-201"; exon_number "2"; exon_id "ENSE00001034948.1"; talon_gene "20713"; talon_transcript "72899"; talon_exon "343060"; ccdsid "CCDS5325.1"; exon_status "KNOWN"; level "2"; protein_id "ENSP00000344903.4"; source "HAVANA"; tag "CCDS";
chr7	HAVANA	exon	1539941	1543043	.	+	.	gene_id "ENSG00000198517.9"; transcript_id "ENST00000343242.8"; gene_type "protein_coding"; gene_status "KNOWN"; gene_name "MAFK"; transcript_type "protein_coding"; transcript_status "KNOWN"; transcript_name "MAFK-201"; exon_number "3"; exon_id "ENSE00001294126.6"; talon_gene "20713"; talon_transcript "72899"; talon_exon "343062"; ccdsid "CCDS5325.1"; exon_status "KNOWN"; level "2"; protein_id "ENSP00000344903.4"; source "HAVANA"; tag "CCDS";
chr7	HAVANA	gene	1567330	1570045	.	-	.	gene_id "ENSG00000157778.8"; gene_name "PSMG3"; gene_status "KNOWN"; gene_type "protein_coding"; talon_gene "20715"; havana_gene "OTTHUMG00000119043.2"; level "1";
chr7	HAVANA	transcript	1567330	1569993	.	-	.	gene_id "ENSG00000157778.8"; transcript_id "ENST00000288607.2"; gene_name "PSMG3"; gene_status "KNOWN"; gene_type "protein_coding"; transcript_type "protein_coding"; transcript_status "KNOWN"; transcript_name "PSMG3-202"; talon_gene "20715"; talon_transcript "72913"; ccdsid "CCDS5327.1"; havana_transcript "OTTHUMT00000239254.2"; level "1"; protein_id "ENSP00000288607.2"; source "HAVANA"; tag "CCDS"; transcript_support_level "1";
chr7	HAVANA	exon	1569124	1569993	.	-	.	gene_id "ENSG00000157778.8"; transcript_id "ENST00000288607.2"; gene_type "protein_coding"; gene_status "KNOWN"; gene_name "PSMG3"; transcript_type "protein_coding"; transcript_status "KNOWN"; transcript_name "PSMG3-202"; exon_number "1"; exon_id "ENSE00001279347.1"; talon_gene "20715"; talon_transcript "72913"; talon_exon "343117"; ccdsid "CCDS5327.1"; exon_status "KNOWN"; level "1"; protein_id "ENSP00000288607.2"; source "HAVANA"; tag "CCDS";
chr7	HAVANA	exon	1567330	1567850	.	-	.	gene_id "ENSG00000157778.8"; transcript_id "ENST00000288607.2"; gene_type "protein_coding"; gene_status "KNOWN"; gene_name "PSMG3"; transcript_type "protein_coding"; transcript_status "KNOWN"; transcript_name "PSMG3-202"; exon_number "2"; exon_id "ENSE00001822759.1"; talon_gene "20715"; talon_transcript "72913"; talon_exon "343119"; ccdsid "CCDS5327.1"; exon_status "KNOWN"; level "1"; protein_id "ENSP00000288607.2"; source "HAVANA"; tag "CCDS";
chr7	TALON	transcript	1567330	1569993	.	-	.	gene_id "ENSG00000157778.8"; transcript_id "ENCODEHT000230642"; gene_name "PSMG3"; gene_status "KNOWN"; gene_type "protein_coding"; transcript_status "NOVEL"; transcript_name "ENCODEHT000230642"; talon_gene "20715"; talon_transcript "230642"; NIC_transcript "TRUE";
chr7	TALON	exon	1569848	1569993	.	-	.	gene_id "ENSG00000157778.8"; transcript_id "ENCODEHT000230642"; gene_type "protein_coding"; gene_status "KNOWN"; gene_name "PSMG3"; transcript_status "NOVEL"; transcript_name "ENCODEHT000230642"; exon_number "1"; exon_id "979998"; talon_gene "20715"; talon_transcript "230642"; talon_exon "979998"; exon_status "NOVEL";
chr7	HAVANA	exon	1569124	1569360	.	-	.	gene_id "ENSG00000157778.8"; transcript_id "ENCODEHT000230642"; gene_type "protein_coding"; gene_status "KNOWN"; gene_name "PSMG3"; transcript_status "NOVEL"; transcript_name "ENCODEHT000230642"; exon_number "2"; exon_id "ENSE00001547290.1"; talon_gene "20715"; talon_transcript "230642"; talon_exon "343122"; ccdsid "CCDS5327.1"; exon_status "KNOWN"; level "1"; protein_id "ENSP00000384799.3"; source "HAVANA"; tag "CCDS";
chr7	HAVANA	exon	1567330	1567850	.	-	.	gene_id "ENSG00000157778.8"; transcript_id "ENCODEHT000230642"; gene_type "protein_coding"; gene_status "KNOWN"; gene_name "PSMG3"; transcript_status "NOVEL"; transcript_name "ENCODEHT000230642"; exon_number "3"; exon_id "ENSE00001822759.1"; talon_gene "20715"; talon_transcript "230642"; talon_exon "343119"; ccdsid "CCDS5327.1"; exon_status "KNOWN"; level "1"; protein_id "ENSP00000288607.2"; source "HAVANA"; tag "CCDS";
chr7	HAVANA	transcript	1567351	1570045	.	-	.	gene_id "ENSG00000157778.8"; transcript_id "ENST00000404674.7"; gene_name "PSMG3"; gene_status "KNOWN"; gene_type "protein_coding"; transcript_type "protein_coding"; transcript_status "KNOWN"; transcript_name "PSMG3-203"; talon_gene "20715"; talon_transcript "72914"; ccdsid "CCDS5327.1"; havana_transcript "OTTHUMT00000322724.1"; level "1"; protein_id "ENSP00000384799.3"; source "HAVANA"; tag "CCDS"; transcript_support_level "2";
chr7	HAVANA	exon	1570009	1570045	.	-	.	gene_id "ENSG00000157778.8"; transcript_id "ENST00000404674.7"; gene_type "protein_coding"; gene_status "KNOWN"; gene_name "PSMG3"; transcript_type "protein_coding"; transcript_status "KNOWN"; transcript_name "PSMG3-203"; exon_number "1"; exon_id "ENSE00001563748.3"; talon_gene "20715"; talon_transcript "72914"; talon_exon "343120"; ccdsid "CCDS5327.1"; exon_status "KNOWN"; level "1"; protein_id "ENSP00000384799.3"; source "HAVANA"; tag "CCDS";
chr7	HAVANA	exon	1569124	1569360	.	-	.	gene_id "ENSG00000157778.8"; transcript_id "ENST00000404674.7"; gene_type "protein_coding"; gene_status "KNOWN"; gene_name "PSMG3"; transcript_type "protein_coding"; transcript_status "KNOWN"; transcript_name "PSMG3-203"; exon_number "2"; exon_id "ENSE00001547290.1"; talon_gene "20715"; talon_transcript "72914"; talon_exon "343122"; ccdsid "CCDS5327.1"; exon_status "KNOWN"; level "1"; protein_id "ENSP00000384799.3"; source "HAVANA"; tag "CCDS";
chr7	HAVANA	exon	1567351	1567850	.	-	.	gene_id "ENSG00000157778.8"; transcript_id "ENST00000404674.7"; gene_type "protein_coding"; gene_status "KNOWN"; gene_name "PSMG3"; transcript_type "protein_coding"; transcript_status "KNOWN"; transcript_name "PSMG3-203"; exon_number "3"; exon_id "ENSE00001935776.1"; talon_gene "20715"; talon_transcript "72914"; talon_exon "343123"; ccdsid "CCDS5327.1"; exon_status "KNOWN"; level "1"; protein_id "ENSP00000384799.3"; source "HAVANA"; tag "CCDS";
chr7	HAVANA	gene	1570234	1576062	.	+	.	gene_id "ENSG00000230487.7"; gene_name "PSMG3-AS1"; gene_status "KNOWN"; gene_type "lincRNA"; talon_gene "20716"; havana_gene "OTTHUMG00000151452.3"; level "1";
chr7	HAVANA	transcript	1570234	1576062	.	+	.	gene_id "ENSG00000230487.7"; transcript_id "ENST00000524978.2"; gene_name "PSMG3-AS1"; gene_status "KNOWN"; gene_type "lincRNA"; transcript_type "lincRNA"; transcript_status "KNOWN"; transcript_name "PSMG3-AS1-204"; talon_gene "20716"; talon_transcript "72922"; havana_transcript "OTTHUMT00000388798.2"; level "2"; source "HAVANA"; transcript_support_level "2";
chr7	HAVANA	exon	1570234	1570279	.	+	.	gene_id "ENSG00000230487.7"; transcript_id "ENST00000524978.2"; gene_type "lincRNA"; gene_status "KNOWN"; gene_name "PSMG3-AS1"; transcript_type "lincRNA"; transcript_status "KNOWN"; transcript_name "PSMG3-AS1-204"; exon_number "1"; exon_id "ENSE00002151621.1"; talon_gene "20716"; talon_transcript "72922"; talon_exon "343155"; exon_status "KNOWN"; level "2"; source "HAVANA";
chr7	HAVANA	exon	1574715	1574863	.	+	.	gene_id "ENSG00000230487.7"; transcript_id "ENST00000524978.2"; gene_type "lincRNA"; gene_status "KNOWN"; gene_name "PSMG3-AS1"; transcript_type "lincRNA"; transcript_status "KNOWN"; transcript_name "PSMG3-AS1-204"; exon_number "2"; exon_id "ENSE00001608709.1"; talon_gene "20716"; talon_transcript "72922"; talon_exon "343129"; exon_status "KNOWN"; level "2"; source "HAVANA"; tag "basic";
chr7	HAVANA	exon	1575787	1576062	.	+	.	gene_id "ENSG00000230487.7"; transcript_id "ENST00000524978.2"; gene_type "lincRNA"; gene_status "KNOWN"; gene_name "PSMG3-AS1"; transcript_type "lincRNA"; transcript_status "KNOWN"; transcript_name "PSMG3-AS1-204"; exon_number "3"; exon_id "ENSE00002148084.2"; talon_gene "20716"; talon_transcript "72922"; talon_exon "343156"; exon_status "KNOWN"; level "2"; source "HAVANA";
chr7	HAVANA	gene	1738630	1742272	.	-	.	gene_id "ENSG00000236081.1"; gene_name "ELFN1-AS1"; gene_status "KNOWN"; gene_type "lincRNA"; talon_gene "20722"; havana_gene "OTTHUMG00000151496.1"; level "2";
chr7	HAVANA	transcript	1738630	1742272	.	-	.	gene_id "ENSG00000236081.1"; transcript_id "ENST00000453348.1"; gene_name "ELFN1-AS1"; gene_status "KNOWN"; gene_type "lincRNA"; transcript_type "lincRNA"; transcript_status "KNOWN"; transcript_name "ELFN1-AS1-202"; talon_gene "20722"; talon_transcript "72931"; havana_transcript "OTTHUMT00000322894.1"; level "2"; source "HAVANA"; tag "basic"; transcript_support_level "1";
chr7	HAVANA	exon	1742209	1742272	.	-	.	gene_id "ENSG00000236081.1"; transcript_id "ENST00000453348.1"; gene_type "lincRNA"; gene_status "KNOWN"; gene_name "ELFN1-AS1"; transcript_type "lincRNA"; transcript_status "KNOWN"; transcript_name "ELFN1-AS1-202"; exon_number "1"; exon_id "ENSE00001603516.1"; talon_gene "20722"; talon_transcript "72931"; talon_exon "343177"; exon_status "KNOWN"; level "2"; source "HAVANA"; tag "basic";
chr7	HAVANA	exon	1738630	1739202	.	-	.	gene_id "ENSG00000236081.1"; transcript_id "ENST00000453348.1"; gene_type "lincRNA"; gene_status "KNOWN"; gene_name "ELFN1-AS1"; transcript_type "lincRNA"; transcript_status "KNOWN"; transcript_name "ELFN1-AS1-202"; exon_number "2"; exon_id "ENSE00001767074.1"; talon_gene "20722"; talon_transcript "72931"; talon_exon "343179"; exon_status "KNOWN"; level "2"; source "HAVANA"; tag "basic";
chr7	HAVANA	gene	1815793	2239707	.	-	.	gene_id "ENSG00000002822.15"; gene_name "MAD1L1"; gene_status "KNOWN"; gene_type "protein_coding"; talon_gene "20723"; havana_gene "OTTHUMG00000151493.6"; level "1"; tag "ncRNA_host";
chr7	TALON	transcript	1815793	2216287	.	-	.	gene_id "ENSG00000002822.15"; transcript_id "ENCODEHT000230885"; gene_name "MAD1L1"; gene_status "KNOWN"; gene_type "protein_coding"; transcript_status "NOVEL"; transcript_name "ENCODEHT000230885"; talon_gene "20723"; talon_transcript "230885"; ISM-suffix_to_IDs "72934,72935,72936,72937"; ISM-suffix_transcript "TRUE"; ISM_to_IDs "72934,72935,72936,72937"; ISM_transcript "TRUE";
chr7	HAVANA	exon	2216157	2216287	.	-	.	gene_id "ENSG00000002822.15"; transcript_id "ENCODEHT000230885"; gene_type "protein_coding"; gene_status "KNOWN"; gene_name "MAD1L1"; transcript_status "NOVEL"; transcript_name "ENCODEHT000230885"; exon_number "1"; exon_id "ENSE00003463318.1"; talon_gene "20723"; talon_transcript "230885"; talon_exon "343196"; ccdsid "CCDS78201.1"; exon_status "KNOWN"; level "1"; protein_id "ENSP00000384155.1"; source "HAVANA"; tag "CCDS";
chr7	HAVANA	exon	2215885	2215999	.	-	.	gene_id "ENSG00000002822.15"; transcript_id "ENCODEHT000230885"; gene_type "protein_coding"; gene_status "KNOWN"; gene_name "MAD1L1"; transcript_status "NOVEL"; transcript_name "ENCODEHT000230885"; exon_number "2"; exon_id "ENSE00003587079.1"; talon_gene "20723"; talon_transcript "230885"; talon_exon "343198"; ccdsid "CCDS78201.1"; exon_status "KNOWN"; level "1"; protein_id "ENSP00000384155.1"; source "HAVANA"; tag "CCDS";
chr7	HAVANA	exon	2213212	2213273	.	-	.	gene_id "ENSG00000002822.15"; transcript_id "ENCODEHT000230885"; gene_type "protein_coding"; gene_status "KNOWN"; gene_name "MAD1L1"; transcript_status "NOVEL"; transcript_name "ENCODEHT000230885"; exon_number "3"; exon_id "ENSE00003787516.1"; talon_gene "20723"; talon_transcript "230885"; talon_exon "343200"; ccdsid "CCDS78201.1"; exon_status "KNOWN"; level "1"; protein_id "ENSP00000384155.1"; source "HAVANA"; tag "CCDS";
chr7	HAVANA	exon	2149152	2149238	.	-	.	gene_id "ENSG00000002822.15"; transcript_id "ENCODEHT000230885"; gene_type "protein_coding"; gene_status "KNOWN"; gene_name "MAD1L1"; transcript_status "NOVEL"; transcript_name "ENCODEHT000230885"; exon_number "4"; exon_id "ENSE00003687358.1"; talon_gene "20723"; talon_transcript "230885"; talon_exon "343202"; ccdsid "CCDS78201.1"; exon_status "KNOWN"; level "1"; protein_id "ENSP00000384155.1"; source "HAVANA"; tag "CCDS";
chr7	HAVANA	exon	2069194	2069338	.	-	.	gene_id "ENSG00000002822.15"; transcript_id "ENCODEHT000230885"; gene_type "protein_coding"; gene_status "KNOWN"; gene_name "MAD1L1"; transcript_status "NOVEL"; transcript_name "ENCODEHT000230885"; exon_number "5"; exon_id "ENSE00003601702.1"; talon_gene "20723"; talon_transcript "230885"; talon_exon "343204"; ccdsid "CCDS78201.1"; exon_status "KNOWN"; level "1"; protein_id "ENSP00000384155.1"; source "HAVANA"; tag "CCDS";
chr7	HAVANA	exon	2014502	2014642	.	-	.	gene_id "ENSG00000002822.15"; transcript_id "ENCODEHT000230885"; gene_type "protein_coding"; gene_status "KNOWN"; gene_name "MAD1L1"; transcript_status "NOVEL"; transcript_name "ENCODEHT000230885"; exon_number "6"; exon_id "ENSE00003648846.1"; talon_gene "20723"; talon_transcript "230885"; talon_exon "343206"; ccdsid "CCDS78201.1"; exon_status "KNOWN"; level "1"; protein_id "ENSP00000384155.1"; source "HAVANA"; tag "CCDS";
chr7	HAVANA	exon	2002065	2002121	.	-	.	gene_id "ENSG00000002822.15"; transcript_id "ENCODEHT000230885"; gene_type "protein_coding"; gene_status "KNOWN"; gene_name "MAD1L1"; transcript_status "NOVEL"; transcript_name "ENCODEHT000230885"; exon_number "7"; exon_id "ENSE00001088371.1"; talon_gene "20723"; talon_transcript "230885"; talon_exon "343208"; ccdsid "CCDS78201.1"; exon_status "KNOWN"; level "1"; protein_id "ENSP00000384155.1"; source "HAVANA"; tag "CCDS";
chr7	HAVANA	exon	1980453	1980541	.	-	.	gene_id "ENSG00000002822.15"; transcript_id "ENCODEHT000230885"; gene_type "protein_coding"; gene_status "KNOWN"; gene_name "MAD1L1"; transcript_status "NOVEL"; transcript_name "ENCODEHT000230885"; exon_number "8"; exon_id "ENSE00001088370.1"; talon_gene "20723"; talon_transcript "230885"; talon_exon "343210"; ccdsid "CCDS78201.1"; exon_status "KNOWN"; level "1"; protein_id "ENSP00000384155.1"; source "HAVANA"; tag "CCDS";
chr7	HAVANA	exon	1957629	1957719	.	-	.	gene_id "ENSG00000002822.15"; transcript_id "ENCODEHT000230885"; gene_type "protein_coding"; gene_status "KNOWN"; gene_name "MAD1L1"; transcript_status "NOVEL"; transcript_name "ENCODEHT000230885"; exon_number "9"; exon_id "ENSE00003787900.1"; talon_gene "20723"; talon_transcript "230885"; talon_exon "343212"; ccdsid "CCDS78201.1"; exon_status "KNOWN"; level "1"; protein_id "ENSP00000384155.1"; source "HAVANA"; tag "CCDS";
chr7	HAVANA	exon	1936687	1936897	.	-	.	gene_id "ENSG00000002822.15"; transcript_id "ENCODEHT000230885"; gene_type "protein_coding"; gene_status "KNOWN"; gene_name "MAD1L1"; transcript_status "NOVEL"; transcript_name "ENCODEHT000230885"; exon_number "10"; exon_id "ENSE00003622508.1"; talon_gene "20723"; talon_transcript "230885"; talon_exon "343214"; ccdsid "CCDS78201.1"; exon_status "KNOWN"; level "1"; protein_id "ENSP00000384155.1"; source "HAVANA"; tag "CCDS";
chr7	HAVANA	exon	1898200	1898390	.	-	.	gene_id "ENSG00000002822.15"; transcript_id "ENCODEHT000230885"; gene_type "protein_coding"; gene_status "KNOWN"; gene_name "MAD1L1"; transcript_status "NOVEL"; transcript_name "ENCODEHT000230885"; exon_number "11"; exon_id "ENSE00003784979.1"; talon_gene "20723"; talon_transcript "230885"; talon_exon "343216"; ccdsid "CCDS78201.1"; exon_status "KNOWN"; level "1"; protein_id "ENSP00000384155.1"; source "HAVANA"; tag "CCDS";
chr7	HAVANA	exon	1815793	1816228	.	-	.	gene_id "ENSG00000002822.15"; transcript_id "ENCODEHT000230885"; gene_type "protein_coding"; gene_status "KNOWN"; gene_name "MAD1L1"; transcript_status "NOVEL"; transcript_name "ENCODEHT000230885"; exon_number "12"; exon_id "ENSE00001916838.1"; talon_gene "20723"; talon_transcript "230885"; talon_exon "343185"; exon_status "KNOWN"; level "2"; source "HAVANA";
chr7	TALON	transcript	1815793	1940549	.	-	.	gene_id "ENSG00000002822.15"; transcript_id "ENCODEHT000230904"; gene_name "MAD1L1"; gene_status "KNOWN"; gene_type "protein_coding"; transcript_status "NOVEL"; transcript_name "ENCODEHT000230904"; talon_gene "20723"; talon_transcript "230904"; NIC_transcript "TRUE";
chr7	HAVANA	exon	1940088	1940549	.	-	.	gene_id "ENSG00000002822.15"; transcript_id "ENCODEHT000230904"; gene_type "protein_coding"; gene_status "KNOWN"; gene_name "MAD1L1"; transcript_status "NOVEL"; transcript_name "ENCODEHT000230904"; exon_number "1"; exon_id "ENSE00001703087.1"; talon_gene "20723"; talon_transcript "230904"; talon_exon "343243"; exon_status "KNOWN"; level "1"; protein_id "ENSP00000394069.1"; source "HAVANA"; tag "exp_conf";
chr7	HAVANA	exon	1936687	1936897	.	-	.	gene_id "ENSG00000002822.15"; transcript_id "ENCODEHT000230904"; gene_type "protein_coding"; gene_status "KNOWN"; gene_name "MAD1L1"; transcript_status "NOVEL"; transcript_name "ENCODEHT000230904"; exon_number "2"; exon_id "ENSE00003622508.1"; talon_gene "20723"; talon_transcript "230904"; talon_exon "343214"; ccdsid "CCDS78201.1"; exon_status "KNOWN"; level "1"; protein_id "ENSP00000384155.1"; source "HAVANA"; tag "CCDS";
chr7	HAVANA	exon	1898200	1898390	.	-	.	gene_id "ENSG00000002822.15"; transcript_id "ENCODEHT000230904"; gene_type "protein_coding"; gene_status "KNOWN"; gene_name "MAD1L1"; transcript_status "NOVEL"; transcript_name "ENCODEHT000230904"; exon_number "3"; exon_id "ENSE00003784979.1"; talon_gene "20723"; talon_transcript "230904"; talon_exon "343216"; ccdsid "CCDS78201.1"; exon_status "KNOWN"; level "1"; protein_id "ENSP00000384155.1"; source "HAVANA"; tag "CCDS";
chr7	HAVANA	exon	1815793	1816228	.	-	.	gene_id "ENSG00000002822.15"; transcript_id "ENCODEHT000230904"; gene_type "protein_coding"; gene_status "KNOWN"; gene_name "MAD1L1"; transcript_status "NOVEL"; transcript_name "ENCODEHT000230904"; exon_number "4"; exon_id "ENSE00001916838.1"; talon_gene "20723"; talon_transcript "230904"; talon_exon "343185"; exon_status "KNOWN"; level "2"; source "HAVANA";
chr7	ENSEMBL	transcript	1815794	2230418	.	-	.	gene_id "ENSG00000002822.15"; transcript_id "ENST00000265854.11"; gene_name "MAD1L1"; gene_status "KNOWN"; gene_type "protein_coding"; transcript_type "protein_coding"; transcript_status "KNOWN"; transcript_name "MAD1L1-201"; talon_gene "20723"; talon_transcript "72934"; ccdsid "CCDS43539.1"; level "3"; protein_id "ENSP00000265854.7"; source "ENSEMBL"; tag "CCDS"; transcript_support_level "1";
chr7	ENSEMBL	exon	2229984	2230418	.	-	.	gene_id "ENSG00000002822.15"; transcript_id "ENST00000265854.11"; gene_type "protein_coding"; gene_status "KNOWN"; gene_name "MAD1L1"; transcript_type "protein_coding"; transcript_status "KNOWN"; transcript_name "MAD1L1-201"; exon_number "1"; exon_id "ENSE00003722519.1"; talon_gene "20723"; talon_transcript "72934"; talon_exon "343186"; ccdsid "CCDS43539.1"; exon_status "KNOWN"; level "3"; protein_id "ENSP00000265854.7"; source "ENSEMBL"; tag "CCDS";
chr7	HAVANA	exon	2225410	2225550	.	-	.	gene_id "ENSG00000002822.15"; transcript_id "ENST00000265854.11"; gene_type "protein_coding"; gene_status "KNOWN"; gene_name "MAD1L1"; transcript_type "protein_coding"; transcript_status "KNOWN"; transcript_name "MAD1L1-201"; exon_number "2"; exon_id "ENSE00001671509.1"; talon_gene "20723"; talon_transcript "72934"; talon_exon "343188"; ccdsid "CCDS43539.1"; exon_status "KNOWN"; level "2"; protein_id "ENSP00000382562.2"; source "HAVANA"; tag "CCDS";
chr7	HAVANA	exon	2222575	2222754	.	-	.	gene_id "ENSG00000002822.15"; transcript_id "ENST00000265854.11"; gene_type "protein_coding"; gene_status "KNOWN"; gene_name "MAD1L1"; transcript_type "protein_coding"; transcript_status "KNOWN"; transcript_name "MAD1L1-201"; exon_number "3"; exon_id "ENSE00003575414.1"; talon_gene "20723"; talon_transcript "72934"; talon_exon "343190"; ccdsid "CCDS78201.1"; exon_status "KNOWN"; level "1"; protein_id "ENSP00000384155.1"; source "HAVANA"; tag "CCDS";
chr7	HAVANA	exon	2219332	2219456	.	-	.	gene_id "ENSG00000002822.15"; transcript_id "ENST00000265854.11"; gene_type "protein_coding"; gene_status "KNOWN"; gene_name "MAD1L1"; transcript_type "protein_coding"; transcript_status "KNOWN"; transcript_name "MAD1L1-201"; exon_number "4"; exon_id "ENSE00000976254.1"; talon_gene "20723"; talon_transcript "72934"; talon_exon "343192"; ccdsid "CCDS78201.1"; exon_status "KNOWN"; level "1"; protein_id "ENSP00000384155.1"; source "HAVANA"; tag "CCDS";
chr7	HAVANA	exon	2217962	2218043	.	-	.	gene_id "ENSG00000002822.15"; transcript_id "ENST00000265854.11"; gene_type "protein_coding"; gene_status "KNOWN"; gene_name "MAD1L1"; transcript_type "protein_coding"; transcript_status "KNOWN"; transcript_name "MAD1L1-201"; exon_number "5"; exon_id "ENSE00003637714.1"; talon_gene "20723"; talon_transcript "72934"; talon_exon "343194"; ccdsid "CCDS78201.1"; exon_status "KNOWN"; level "1"; protein_id "ENSP00000384155.1"; source "HAVANA"; tag "CCDS";
chr7	HAVANA	exon	2216157	2216287	.	-	.	gene_id "ENSG00000002822.15"; transcript_id "ENST00000265854.11"; gene_type "protein_coding"; gene_status "KNOWN"; gene_name "MAD1L1"; transcript_type "protein_coding"; transcript_status "KNOWN"; transcript_name "MAD1L1-201"; exon_number "6"; exon_id "ENSE00003463318.1"; talon_gene "20723"; talon_transcript "72934"; talon_exon "343196"; ccdsid "CCDS78201.1"; exon_status "KNOWN"; level "1"; protein_id "ENSP00000384155.1"; source "HAVANA"; tag "CCDS";
chr7	HAVANA	exon	2215885	2215999	.	-	.	gene_id "ENSG00000002822.15"; transcript_id "ENST00000265854.11"; gene_type "protein_coding"; gene_status "KNOWN"; gene_name "MAD1L1"; transcript_type "protein_coding"; transcript_status "KNOWN"; transcript_name "MAD1L1-201"; exon_number "7"; exon_id "ENSE00003587079.1"; talon_gene "20723"; talon_transcript "72934"; talon_exon "343198"; ccdsid "CCDS78201.1"; exon_status "KNOWN"; level "1"; protein_id "ENSP00000384155.1"; source "HAVANA"; tag "CCDS";
chr7	HAVANA	exon	2213212	2213273	.	-	.	gene_id "ENSG00000002822.15"; transcript_id "ENST00000265854.11"; gene_type "protein_coding"; gene_status "KNOWN"; gene_name "MAD1L1"; transcript_type "protein_coding"; transcript_status "KNOWN"; transcript_name "MAD1L1-201"; exon_number "8"; exon_id "ENSE00003787516.1"; talon_gene "20723"; talon_transcript "72934"; talon_exon "343200"; ccdsid "CCDS78201.1"; exon_status "KNOWN"; level "1"; protein_id "ENSP00000384155.1"; source "HAVANA"; tag "CCDS";
chr7	HAVANA	exon	2149152	2149238	.	-	.	gene_id "ENSG00000002822.15"; transcript_id "ENST00000265854.11"; gene_type "protein_coding"; gene_status "KNOWN"; gene_name "MAD1L1"; transcript_type "protein_coding"; transcript_status "KNOWN"; transcript_name "MAD1L1-201"; exon_number "9"; exon_id "ENSE00003687358.1"; talon_gene "20723"; talon_transcript "72934"; talon_exon "343202"; ccdsid "CCDS78201.1"; exon_status "KNOWN"; level "1"; protein_id "ENSP00000384155.1"; source "HAVANA"; tag "CCDS";
chr7	HAVANA	exon	2069194	2069338	.	-	.	gene_id "ENSG00000002822.15"; transcript_id "ENST00000265854.11"; gene_type "protein_coding"; gene_status "KNOWN"; gene_name "MAD1L1"; transcript_type "protein_coding"; transcript_status "KNOWN"; transcript_name "MAD1L1-201"; exon_number "10"; exon_id "ENSE00003601702.1"; talon_gene "20723"; talon_transcript "72934"; talon_exon "343204"; ccdsid "CCDS78201.1"; exon_status "KNOWN"; level "1"; protein_id "ENSP00000384155.1"; source "HAVANA"; tag "CCDS";
chr7	HAVANA	exon	2014502	2014642	.	-	.	gene_id "ENSG00000002822.15"; transcript_id "ENST00000265854.11"; gene_type "protein_coding"; gene_status "KNOWN"; gene_name "MAD1L1"; transcript_type "protein_coding"; transcript_status "KNOWN"; transcript_name "MAD1L1-201"; exon_number "11"; exon_id "ENSE00003648846.1"; talon_gene "20723"; talon_transcript "72934"; talon_exon "343206"; ccdsid "CCDS78201.1"; exon_status "KNOWN"; level "1"; protein_id "ENSP00000384155.1"; source "HAVANA"; tag "CCDS";
chr7	HAVANA	exon	2002065	2002121	.	-	.	gene_id "ENSG00000002822.15"; transcript_id "ENST00000265854.11"; gene_type "protein_coding"; gene_status "KNOWN"; gene_name "MAD1L1"; transcript_type "protein_coding"; transcript_status "KNOWN"; transcript_name "MAD1L1-201"; exon_number "12"; exon_id "ENSE00001088371.1"; talon_gene "20723"; talon_transcript "72934"; talon_exon "343208"; ccdsid "CCDS78201.1"; exon_status "KNOWN"; level "1"; protein_id "ENSP00000384155.1"; source "HAVANA"; tag "CCDS";
chr7	HAVANA	exon	1980453	1980541	.	-	.	gene_id "ENSG00000002822.15"; transcript_id "ENST00000265854.11"; gene_type "protein_coding"; gene_status "KNOWN"; gene_name "MAD1L1"; transcript_type "protein_coding"; transcript_status "KNOWN"; transcript_name "MAD1L1-201"; exon_number "13"; exon_id "ENSE00001088370.1"; talon_gene "20723"; talon_transcript "72934"; talon_exon "343210"; ccdsid "CCDS78201.1"; exon_status "KNOWN"; level "1"; protein_id "ENSP00000384155.1"; source "HAVANA"; tag "CCDS";
chr7	HAVANA	exon	1957629	1957719	.	-	.	gene_id "ENSG00000002822.15"; transcript_id "ENST00000265854.11"; gene_type "protein_coding"; gene_status "KNOWN"; gene_name "MAD1L1"; transcript_type "protein_coding"; transcript_status "KNOWN"; transcript_name "MAD1L1-201"; exon_number "14"; exon_id "ENSE00003787900.1"; talon_gene "20723"; talon_transcript "72934"; talon_exon "343212"; ccdsid "CCDS78201.1"; exon_status "KNOWN"; level "1"; protein_id "ENSP00000384155.1"; source "HAVANA"; tag "CCDS";
chr7	HAVANA	exon	1936687	1936897	.	-	.	gene_id "ENSG00000002822.15"; transcript_id "ENST00000265854.11"; gene_type "protein_coding"; gene_status "KNOWN"; gene_name "MAD1L1"; transcript_type "protein_coding"; transcript_status "KNOWN"; transcript_name "MAD1L1-201"; exon_number "15"; exon_id "ENSE00003622508.1"; talon_gene "20723"; talon_transcript "72934"; talon_exon "343214"; ccdsid "CCDS78201.1"; exon_status "KNOWN"; level "1"; protein_id "ENSP00000384155.1"; source "HAVANA"; tag "CCDS";
chr7	HAVANA	exon	1898200	1898390	.	-	.	gene_id "ENSG00000002822.15"; transcript_id "ENST00000265854.11"; gene_type "protein_coding"; gene_status "KNOWN"; gene_name "MAD1L1"; transcript_type "protein_coding"; transcript_status "KNOWN"; transcript_name "MAD1L1-201"; exon_number "16"; exon_id "ENSE00003784979.1"; talon_gene "20723"; talon_transcript "72934"; talon_exon "343216"; ccdsid "CCDS78201.1"; exon_status "KNOWN"; level "1"; protein_id "ENSP00000384155.1"; source "HAVANA"; tag "CCDS";
chr7	HAVANA	exon	1815794	1816228	.	-	.	gene_id "ENSG00000002822.15"; transcript_id "ENST00000265854.11"; gene_type "protein_coding"; gene_status "KNOWN"; gene_name "MAD1L1"; transcript_type "protein_coding"; transcript_status "KNOWN"; transcript_name "MAD1L1-201"; exon_number "17"; exon_id "ENSE00001678984.1"; talon_gene "20723"; talon_transcript "72934"; talon_exon "343218"; ccdsid "CCDS78201.1"; exon_status "KNOWN"; level "1"; protein_id "ENSP00000384155.1"; source "HAVANA"; tag "CCDS";
chr7	HAVANA	transcript	1815794	2232974	.	-	.	gene_id "ENSG00000002822.15"; transcript_id "ENST00000399654.6"; gene_name "MAD1L1"; gene_status "KNOWN"; gene_type "protein_coding"; transcript_type "protein_coding"; transcript_status "KNOWN"; transcript_name "MAD1L1-202"; talon_gene "20723"; talon_transcript "72936"; ccdsid "CCDS43539.1"; havana_transcript "OTTHUMT00000322869.1"; level "2"; protein_id "ENSP00000382562.2"; source "HAVANA"; tag "CCDS"; transcript_support_level "5";
chr7	HAVANA	exon	2232872	2232974	.	-	.	gene_id "ENSG00000002822.15"; transcript_id "ENST00000399654.6"; gene_type "protein_coding"; gene_status "KNOWN"; gene_name "MAD1L1"; transcript_type "protein_coding"; transcript_status "KNOWN"; transcript_name "MAD1L1-202"; exon_number "1"; exon_id "ENSE00001539482.2"; talon_gene "20723"; talon_transcript "72936"; talon_exon "343224"; ccdsid "CCDS43539.1"; exon_status "KNOWN"; level "2"; protein_id "ENSP00000382562.2"; source "HAVANA"; tag "CCDS";
chr7	HAVANA	exon	2230549	2230764	.	-	.	gene_id "ENSG00000002822.15"; transcript_id "ENST00000399654.6"; gene_type "protein_coding"; gene_status "KNOWN"; gene_name "MAD1L1"; transcript_type "protein_coding"; transcript_status "KNOWN"; transcript_name "MAD1L1-202"; exon_number "2"; exon_id "ENSE00001539480.1"; talon_gene "20723"; talon_transcript "72936"; talon_exon "343226"; ccdsid "CCDS43539.1"; exon_status "KNOWN"; level "2"; protein_id "ENSP00000382562.2"; source "HAVANA"; tag "CCDS";
chr7	HAVANA	exon	2229984	2230143	.	-	.	gene_id "ENSG00000002822.15"; transcript_id "ENST00000399654.6"; gene_type "protein_coding"; gene_status "KNOWN"; gene_name "MAD1L1"; transcript_type "protein_coding"; transcript_status "KNOWN"; transcript_name "MAD1L1-202"; exon_number "3"; exon_id "ENSE00002228326.1"; talon_gene "20723"; talon_transcript "72936"; talon_exon "343228"; ccdsid "CCDS43539.1"; exon_status "KNOWN"; level "2"; protein_id "ENSP00000382562.2"; source "HAVANA"; tag "CCDS";
chr7	HAVANA	exon	2225410	2225550	.	-	.	gene_id "ENSG00000002822.15"; transcript_id "ENST00000399654.6"; gene_type "protein_coding"; gene_status "KNOWN"; gene_name "MAD1L1"; transcript_type "protein_coding"; transcript_status "KNOWN"; transcript_name "MAD1L1-202"; exon_number "4"; exon_id "ENSE00001671509.1"; talon_gene "20723"; talon_transcript "72936"; talon_exon "343188"; ccdsid "CCDS43539.1"; exon_status "KNOWN"; level "2"; protein_id "ENSP00000382562.2"; source "HAVANA"; tag "CCDS";
chr7	HAVANA	exon	2222575	2222754	.	-	.	gene_id "ENSG00000002822.15"; transcript_id "ENST00000399654.6"; gene_type "protein_coding"; gene_status "KNOWN"; gene_name "MAD1L1"; transcript_type "protein_coding"; transcript_status "KNOWN"; transcript_name "MAD1L1-202"; exon_number "5"; exon_id "ENSE00003575414.1"; talon_gene "20723"; talon_transcript "72936"; talon_exon "343190"; ccdsid "CCDS78201.1"; exon_status "KNOWN"; level "1"; protein_id "ENSP00000384155.1"; source "HAVANA"; tag "CCDS";
chr7	HAVANA	exon	2219332	2219456	.	-	.	gene_id "ENSG00000002822.15"; transcript_id "ENST00000399654.6"; gene_type "protein_coding"; gene_status "KNOWN"; gene_name "MAD1L1"; transcript_type "protein_coding"; transcript_status "KNOWN"; transcript_name "MAD1L1-202"; exon_number "6"; exon_id "ENSE00000976254.1"; talon_gene "20723"; talon_transcript "72936"; talon_exon "343192"; ccdsid "CCDS78201.1"; exon_status "KNOWN"; level "1"; protein_id "ENSP00000384155.1"; source "HAVANA"; tag "CCDS";
chr7	HAVANA	exon	2217962	2218043	.	-	.	gene_id "ENSG00000002822.15"; transcript_id "ENST00000399654.6"; gene_type "protein_coding"; gene_status "KNOWN"; gene_name "MAD1L1"; transcript_type "protein_coding"; transcript_status "KNOWN"; transcript_name "MAD1L1-202"; exon_number "7"; exon_id "ENSE00003637714.1"; talon_gene "20723"; talon_transcript "72936"; talon_exon "343194"; ccdsid "CCDS78201.1"; exon_status "KNOWN"; level "1"; protein_id "ENSP00000384155.1"; source "HAVANA"; tag "CCDS";
chr7	HAVANA	exon	2216157	2216287	.	-	.	gene_id "ENSG00000002822.15"; transcript_id "ENST00000399654.6"; gene_type "protein_coding"; gene_status "KNOWN"; gene_name "MAD1L1"; transcript_type "protein_coding"; transcript_status "KNOWN"; transcript_name "MAD1L1-202"; exon_number "8"; exon_id "ENSE00003463318.1"; talon_gene "20723"; talon_transcript "72936"; talon_exon "343196"; ccdsid "CCDS78201.1"; exon_status "KNOWN"; level "1"; protein_id "ENSP00000384155.1"; source "HAVANA"; tag "CCDS";
chr7	HAVANA	exon	2215885	2215999	.	-	.	gene_id "ENSG00000002822.15"; transcript_id "ENST00000399654.6"; gene_type "protein_coding"; gene_status "KNOWN"; gene_name "MAD1L1"; transcript_type "protein_coding"; transcript_status "KNOWN"; transcript_name "MAD1L1-202"; exon_number "9"; exon_id "ENSE00003587079.1"; talon_gene "20723"; talon_transcript "72936"; talon_exon "343198"; ccdsid "CCDS78201.1"; exon_status "KNOWN"; level "1"; protein_id "ENSP00000384155.1"; source "HAVANA"; tag "CCDS";
chr7	HAVANA	exon	2213212	2213273	.	-	.	gene_id "ENSG00000002822.15"; transcript_id "ENST00000399654.6"; gene_type "protein_coding"; gene_status "KNOWN"; gene_name "MAD1L1"; transcript_type "protein_coding"; transcript_status "KNOWN"; transcript_name "MAD1L1-202"; exon_number "10"; exon_id "ENSE00003787516.1"; talon_gene "20723"; talon_transcript "72936"; talon_exon "343200"; ccdsid "CCDS78201.1"; exon_status "KNOWN"; level "1"; protein_id "ENSP00000384155.1"; source "HAVANA"; tag "CCDS";
chr7	HAVANA	exon	2149152	2149238	.	-	.	gene_id "ENSG00000002822.15"; transcript_id "ENST00000399654.6"; gene_type "protein_coding"; gene_status "KNOWN"; gene_name "MAD1L1"; transcript_type "protein_coding"; transcript_status "KNOWN"; transcript_name "MAD1L1-202"; exon_number "11"; exon_id "ENSE00003687358.1"; talon_gene "20723"; talon_transcript "72936"; talon_exon "343202"; ccdsid "CCDS78201.1"; exon_status "KNOWN"; level "1"; protein_id "ENSP00000384155.1"; source "HAVANA"; tag "CCDS";
chr7	HAVANA	exon	2069194	2069338	.	-	.	gene_id "ENSG00000002822.15"; transcript_id "ENST00000399654.6"; gene_type "protein_coding"; gene_status "KNOWN"; gene_name "MAD1L1"; transcript_type "protein_coding"; transcript_status "KNOWN"; transcript_name "MAD1L1-202"; exon_number "12"; exon_id "ENSE00003601702.1"; talon_gene "20723"; talon_transcript "72936"; talon_exon "343204"; ccdsid "CCDS78201.1"; exon_status "KNOWN"; level "1"; protein_id "ENSP00000384155.1"; source "HAVANA"; tag "CCDS";
chr7	HAVANA	exon	2014502	2014642	.	-	.	gene_id "ENSG00000002822.15"; transcript_id "ENST00000399654.6"; gene_type "protein_coding"; gene_status "KNOWN"; gene_name "MAD1L1"; transcript_type "protein_coding"; transcript_status "KNOWN"; transcript_name "MAD1L1-202"; exon_number "13"; exon_id "ENSE00003648846.1"; talon_gene "20723"; talon_transcript "72936"; talon_exon "343206"; ccdsid "CCDS78201.1"; exon_status "KNOWN"; level "1"; protein_id "ENSP00000384155.1"; source "HAVANA"; tag "CCDS";
chr7	HAVANA	exon	2002065	2002121	.	-	.	gene_id "ENSG00000002822.15"; transcript_id "ENST00000399654.6"; gene_type "protein_coding"; gene_status "KNOWN"; gene_name "MAD1L1"; transcript_type "protein_coding"; transcript_status "KNOWN"; transcript_name "MAD1L1-202"; exon_number "14"; exon_id "ENSE00001088371.1"; talon_gene "20723"; talon_transcript "72936"; talon_exon "343208"; ccdsid "CCDS78201.1"; exon_status "KNOWN"; level "1"; protein_id "ENSP00000384155.1"; source "HAVANA"; tag "CCDS";
chr7	HAVANA	exon	1980453	1980541	.	-	.	gene_id "ENSG00000002822.15"; transcript_id "ENST00000399654.6"; gene_type "protein_coding"; gene_status "KNOWN"; gene_name "MAD1L1"; transcript_type "protein_coding"; transcript_status "KNOWN"; transcript_name "MAD1L1-202"; exon_number "15"; exon_id "ENSE00001088370.1"; talon_gene "20723"; talon_transcript "72936"; talon_exon "343210"; ccdsid "CCDS78201.1"; exon_status "KNOWN"; level "1"; protein_id "ENSP00000384155.1"; source "HAVANA"; tag "CCDS";
chr7	HAVANA	exon	1957629	1957719	.	-	.	gene_id "ENSG00000002822.15"; transcript_id "ENST00000399654.6"; gene_type "protein_coding"; gene_status "KNOWN"; gene_name "MAD1L1"; transcript_type "protein_coding"; transcript_status "KNOWN"; transcript_name "MAD1L1-202"; exon_number "16"; exon_id "ENSE00003787900.1"; talon_gene "20723"; talon_transcript "72936"; talon_exon "343212"; ccdsid "CCDS78201.1"; exon_status "KNOWN"; level "1"; protein_id "ENSP00000384155.1"; source "HAVANA"; tag "CCDS";
chr7	HAVANA	exon	1936687	1936897	.	-	.	gene_id "ENSG00000002822.15"; transcript_id "ENST00000399654.6"; gene_type "protein_coding"; gene_status "KNOWN"; gene_name "MAD1L1"; transcript_type "protein_coding"; transcript_status "KNOWN"; transcript_name "MAD1L1-202"; exon_number "17"; exon_id "ENSE00003622508.1"; talon_gene "20723"; talon_transcript "72936"; talon_exon "343214"; ccdsid "CCDS78201.1"; exon_status "KNOWN"; level "1"; protein_id "ENSP00000384155.1"; source "HAVANA"; tag "CCDS";
chr7	HAVANA	exon	1898200	1898390	.	-	.	gene_id "ENSG00000002822.15"; transcript_id "ENST00000399654.6"; gene_type "protein_coding"; gene_status "KNOWN"; gene_name "MAD1L1"; transcript_type "protein_coding"; transcript_status "KNOWN"; transcript_name "MAD1L1-202"; exon_number "18"; exon_id "ENSE00003784979.1"; talon_gene "20723"; talon_transcript "72936"; talon_exon "343216"; ccdsid "CCDS78201.1"; exon_status "KNOWN"; level "1"; protein_id "ENSP00000384155.1"; source "HAVANA"; tag "CCDS";
chr7	HAVANA	exon	1815794	1816228	.	-	.	gene_id "ENSG00000002822.15"; transcript_id "ENST00000399654.6"; gene_type "protein_coding"; gene_status "KNOWN"; gene_name "MAD1L1"; transcript_type "protein_coding"; transcript_status "KNOWN"; transcript_name "MAD1L1-202"; exon_number "19"; exon_id "ENSE00001678984.1"; talon_gene "20723"; talon_transcript "72936"; talon_exon "343218"; ccdsid "CCDS78201.1"; exon_status "KNOWN"; level "1"; protein_id "ENSP00000384155.1"; source "HAVANA"; tag "CCDS";
chr7	HAVANA	transcript	1898200	1940549	.	-	.	gene_id "ENSG00000002822.15"; transcript_id "ENST00000437877.1"; gene_name "MAD1L1"; gene_status "KNOWN"; gene_type "protein_coding"; transcript_type "protein_coding"; transcript_status "KNOWN"; transcript_name "MAD1L1-208"; talon_gene "20723"; talon_transcript "72942"; havana_transcript "OTTHUMT00000322886.2"; level "1"; protein_id "ENSP00000394069.1"; source "HAVANA"; tag "exp_conf"; transcript_support_level "2";
chr7	HAVANA	exon	1940088	1940549	.	-	.	gene_id "ENSG00000002822.15"; transcript_id "ENST00000437877.1"; gene_type "protein_coding"; gene_status "KNOWN"; gene_name "MAD1L1"; transcript_type "protein_coding"; transcript_status "KNOWN"; transcript_name "MAD1L1-208"; exon_number "1"; exon_id "ENSE00001703087.1"; talon_gene "20723"; talon_transcript "72942"; talon_exon "343243"; exon_status "KNOWN"; level "1"; protein_id "ENSP00000394069.1"; source "HAVANA"; tag "exp_conf";
chr7	HAVANA	exon	1936687	1936897	.	-	.	gene_id "ENSG00000002822.15"; transcript_id "ENST00000437877.1"; gene_type "protein_coding"; gene_status "KNOWN"; gene_name "MAD1L1"; transcript_type "protein_coding"; transcript_status "KNOWN"; transcript_name "MAD1L1-208"; exon_number "2"; exon_id "ENSE00003622508.1"; talon_gene "20723"; talon_transcript "72942"; talon_exon "343214"; ccdsid "CCDS78201.1"; exon_status "KNOWN"; level "1"; protein_id "ENSP00000384155.1"; source "HAVANA"; tag "CCDS";
chr7	HAVANA	exon	1898200	1898390	.	-	.	gene_id "ENSG00000002822.15"; transcript_id "ENST00000437877.1"; gene_type "protein_coding"; gene_status "KNOWN"; gene_name "MAD1L1"; transcript_type "protein_coding"; transcript_status "KNOWN"; transcript_name "MAD1L1-208"; exon_number "3"; exon_id "ENSE00003784979.1"; talon_gene "20723"; talon_transcript "72942"; talon_exon "343216"; ccdsid "CCDS78201.1"; exon_status "KNOWN"; level "1"; protein_id "ENSP00000384155.1"; source "HAVANA"; tag "CCDS";
chr7	TALON	transcript	2234231	2239707	.	-	.	gene_id "ENSG00000002822.15"; transcript_id "ENCODEHT000231225"; gene_name "MAD1L1"; gene_status "KNOWN"; gene_type "protein_coding"; transcript_status "NOVEL"; transcript_name "ENCODEHT000231225"; talon_gene "20723"; talon_transcript "231225"; ISM-suffix_to_IDs "72959,72960,72961,231204,231216"; ISM-suffix_transcript "TRUE"; ISM_to_IDs "72959,72960,72961,231171,231204,231216"; ISM_transcript "TRUE";
chr7	ENSEMBL	exon	2239418	2239707	.	-	.	gene_id "ENSG00000002822.15"; transcript_id "ENCODEHT000231225"; gene_type "protein_coding"; gene_status "KNOWN"; gene_name "MAD1L1"; transcript_status "NOVEL"; transcript_name "ENCODEHT000231225"; exon_number "1"; exon_id "ENSE00003682564.1"; talon_gene "20723"; talon_transcript "231225"; talon_exon "343285"; ccdsid "CCDS5328.1"; exon_status "KNOWN"; level "3"; protein_id "ENSP00000392343.3"; source "ENSEMBL"; tag "appris_principal_1";
chr7	HAVANA	exon	2234231	2235564	.	-	.	gene_id "ENSG00000002822.15"; transcript_id "ENCODEHT000231225"; gene_type "protein_coding"; gene_status "KNOWN"; gene_name "MAD1L1"; transcript_status "NOVEL"; transcript_name "ENCODEHT000231225"; exon_number "2"; exon_id "ENSE00001840290.1"; talon_gene "20723"; talon_transcript "231225"; talon_exon "343287"; exon_status "KNOWN"; level "2"; source "HAVANA";
chr7	HAVANA	gene	2234231	2242198	.	-	.	gene_id "ENSG00000122687.17"; gene_name "MRM2"; gene_status "KNOWN"; gene_type "protein_coding"; talon_gene "20726"; havana_gene "OTTHUMG00000023866.6"; level "2";
chr7	HAVANA	transcript	2234231	2242169	.	-	.	gene_id "ENSG00000122687.17"; transcript_id "ENST00000467199.5"; gene_name "MRM2"; gene_status "KNOWN"; gene_type "protein_coding"; transcript_type "processed_transcript"; transcript_status "KNOWN"; transcript_name "MRM2-204"; talon_gene "20726"; talon_transcript "72959"; havana_transcript "OTTHUMT00000206921.1"; level "2"; source "HAVANA"; transcript_support_level "2";
chr7	HAVANA	exon	2241975	2242169	.	-	.	gene_id "ENSG00000122687.17"; transcript_id "ENST00000467199.5"; gene_type "protein_coding"; gene_status "KNOWN"; gene_name "MRM2"; transcript_type "processed_transcript"; transcript_status "KNOWN"; transcript_name "MRM2-204"; exon_number "1"; exon_id "ENSE00001857997.1"; talon_gene "20726"; talon_transcript "72959"; talon_exon "343283"; exon_status "KNOWN"; level "2"; source "HAVANA";
chr7	ENSEMBL	exon	2239418	2239707	.	-	.	gene_id "ENSG00000122687.17"; transcript_id "ENST00000467199.5"; gene_type "protein_coding"; gene_status "KNOWN"; gene_name "MRM2"; transcript_type "processed_transcript"; transcript_status "KNOWN"; transcript_name "MRM2-204"; exon_number "2"; exon_id "ENSE00003682564.1"; talon_gene "20726"; talon_transcript "72959"; talon_exon "343285"; ccdsid "CCDS5328.1"; exon_status "KNOWN"; level "3"; protein_id "ENSP00000392343.3"; source "ENSEMBL"; tag "appris_principal_1";
chr7	HAVANA	exon	2234231	2235564	.	-	.	gene_id "ENSG00000122687.17"; transcript_id "ENST00000467199.5"; gene_type "protein_coding"; gene_status "KNOWN"; gene_name "MRM2"; transcript_type "processed_transcript"; transcript_status "KNOWN"; transcript_name "MRM2-204"; exon_number "3"; exon_id "ENSE00001840290.1"; talon_gene "20726"; talon_transcript "72959"; talon_exon "343287"; exon_status "KNOWN"; level "2"; source "HAVANA";
chr7	HAVANA	transcript	2234291	2242198	.	-	.	gene_id "ENSG00000122687.17"; transcript_id "ENST00000242257.12"; gene_name "MRM2"; gene_status "KNOWN"; gene_type "protein_coding"; transcript_type "protein_coding"; transcript_status "KNOWN"; transcript_name "MRM2-201"; talon_gene "20726"; talon_transcript "72960"; ccdsid "CCDS5328.1"; havana_transcript "OTTHUMT00000060187.1"; level "2"; protein_id "ENSP00000242257.8"; source "HAVANA"; tag "CCDS"; transcript_support_level "1";
chr7	HAVANA	exon	2242162	2242198	.	-	.	gene_id "ENSG00000122687.17"; transcript_id "ENST00000242257.12"; gene_type "protein_coding"; gene_status "KNOWN"; gene_name "MRM2"; transcript_type "protein_coding"; transcript_status "KNOWN"; transcript_name "MRM2-201"; exon_number "1"; exon_id "ENSE00001405763.3"; talon_gene "20726"; talon_transcript "72960"; talon_exon "343288"; ccdsid "CCDS5328.1"; exon_status "KNOWN"; level "2"; protein_id "ENSP00000242257.8"; source "HAVANA"; tag "CCDS";
chr7	ENSEMBL	exon	2239418	2239707	.	-	.	gene_id "ENSG00000122687.17"; transcript_id "ENST00000242257.12"; gene_type "protein_coding"; gene_status "KNOWN"; gene_name "MRM2"; transcript_type "protein_coding"; transcript_status "KNOWN"; transcript_name "MRM2-201"; exon_number "2"; exon_id "ENSE00003682564.1"; talon_gene "20726"; talon_transcript "72960"; talon_exon "343285"; ccdsid "CCDS5328.1"; exon_status "KNOWN"; level "3"; protein_id "ENSP00000392343.3"; source "ENSEMBL"; tag "appris_principal_1";
chr7	HAVANA	exon	2234291	2235564	.	-	.	gene_id "ENSG00000122687.17"; transcript_id "ENST00000242257.12"; gene_type "protein_coding"; gene_status "KNOWN"; gene_name "MRM2"; transcript_type "protein_coding"; transcript_status "KNOWN"; transcript_name "MRM2-201"; exon_number "3"; exon_id "ENSE00001860591.1"; talon_gene "20726"; talon_transcript "72960"; talon_exon "343290"; ccdsid "CCDS5328.1"; exon_status "KNOWN"; level "2"; protein_id "ENSP00000242257.8"; source "HAVANA"; tag "CCDS";
chr7	HAVANA	gene	2242222	2251146	.	+	.	gene_id "ENSG00000106268.15"; gene_name "NUDT1"; gene_status "KNOWN"; gene_type "protein_coding"; talon_gene "20727"; havana_gene "OTTHUMG00000023072.6"; level "2";
chr7	HAVANA	transcript	2242222	2251145	.	+	.	gene_id "ENSG00000106268.15"; transcript_id "ENST00000356714.5"; gene_name "NUDT1"; gene_status "KNOWN"; gene_type "protein_coding"; transcript_type "protein_coding"; transcript_status "KNOWN"; transcript_name "NUDT1-203"; talon_gene "20727"; talon_transcript "72964"; ccdsid "CCDS5330.1"; havana_transcript "OTTHUMT00000059393.2"; level "2"; protein_id "ENSP00000349148.1"; source "HAVANA"; tag "CCDS"; transcript_support_level "1";
chr7	HAVANA	exon	2242222	2242256	.	+	.	gene_id "ENSG00000106268.15"; transcript_id "ENST00000356714.5"; gene_type "protein_coding"; gene_status "KNOWN"; gene_name "NUDT1"; transcript_type "protein_coding"; transcript_status "KNOWN"; transcript_name "NUDT1-203"; exon_number "1"; exon_id "ENSE00001389247.1"; talon_gene "20727"; talon_transcript "72964"; talon_exon "343302"; ccdsid "CCDS5330.1"; exon_status "KNOWN"; level "2"; protein_id "ENSP00000349148.1"; source "HAVANA"; tag "CCDS";
chr7	HAVANA	exon	2244563	2244726	.	+	.	gene_id "ENSG00000106268.15"; transcript_id "ENST00000356714.5"; gene_type "protein_coding"; gene_status "KNOWN"; gene_name "NUDT1"; transcript_type "protein_coding"; transcript_status "KNOWN"; transcript_name "NUDT1-203"; exon_number "2"; exon_id "ENSE00003478747.1"; talon_gene "20727"; talon_transcript "72964"; talon_exon "343304"; ccdsid "CCDS5330.1"; exon_status "KNOWN"; level "2"; protein_id "ENSP00000349148.1"; source "HAVANA"; tag "CCDS";
chr7	ENSEMBL	exon	2249857	2250002	.	+	.	gene_id "ENSG00000106268.15"; transcript_id "ENST00000356714.5"; gene_type "protein_coding"; gene_status "KNOWN"; gene_name "NUDT1"; transcript_type "protein_coding"; transcript_status "KNOWN"; transcript_name "NUDT1-203"; exon_number "3"; exon_id "ENSE00003518047.1"; talon_gene "20727"; talon_transcript "72964"; talon_exon "343306"; ccdsid "CCDS5330.1"; exon_status "KNOWN"; level "3"; protein_id "ENSP00000380242.2"; source "ENSEMBL"; tag "CCDS";
chr7	ENSEMBL	exon	2250829	2251145	.	+	.	gene_id "ENSG00000106268.15"; transcript_id "ENST00000356714.5"; gene_type "protein_coding"; gene_status "KNOWN"; gene_name "NUDT1"; transcript_type "protein_coding"; transcript_status "KNOWN"; transcript_name "NUDT1-203"; exon_number "4"; exon_id "ENSE00001380188.1"; talon_gene "20727"; talon_transcript "72964"; talon_exon "343308"; ccdsid "CCDS5330.1"; exon_status "KNOWN"; level "3"; protein_id "ENSP00000380242.2"; source "ENSEMBL"; tag "CCDS";
chr7	HAVANA	transcript	2242259	2251145	.	+	.	gene_id "ENSG00000106268.15"; transcript_id "ENST00000397046.5"; gene_name "NUDT1"; gene_status "KNOWN"; gene_type "protein_coding"; transcript_type "protein_coding"; transcript_status "KNOWN"; transcript_name "NUDT1-204"; talon_gene "20727"; talon_transcript "72965"; ccdsid "CCDS5330.1"; havana_transcript "OTTHUMT00000206922.1"; level "2"; protein_id "ENSP00000380239.1"; source "HAVANA"; tag "CCDS"; transcript_support_level "1";
chr7	HAVANA	exon	2242259	2242292	.	+	.	gene_id "ENSG00000106268.15"; transcript_id "ENST00000397046.5"; gene_type "protein_coding"; gene_status "KNOWN"; gene_name "NUDT1"; transcript_type "protein_coding"; transcript_status "KNOWN"; transcript_name "NUDT1-204"; exon_number "1"; exon_id "ENSE00001527106.1"; talon_gene "20727"; talon_transcript "72965"; talon_exon "343309"; ccdsid "CCDS5330.1"; exon_status "KNOWN"; level "2"; protein_id "ENSP00000380239.1"; source "HAVANA"; tag "CCDS";
chr7	HAVANA	exon	2242925	2242975	.	+	.	gene_id "ENSG00000106268.15"; transcript_id "ENST00000397046.5"; gene_type "protein_coding"; gene_status "KNOWN"; gene_name "NUDT1"; transcript_type "protein_coding"; transcript_status "KNOWN"; transcript_name "NUDT1-204"; exon_number "2"; exon_id "ENSE00001303045.2"; talon_gene "20727"; talon_transcript "72965"; talon_exon "343311"; ccdsid "CCDS5330.1"; exon_status "KNOWN"; level "2"; protein_id "ENSP00000380239.1"; source "HAVANA"; tag "CCDS";
chr7	HAVANA	exon	2244563	2244726	.	+	.	gene_id "ENSG00000106268.15"; transcript_id "ENST00000397046.5"; gene_type "protein_coding"; gene_status "KNOWN"; gene_name "NUDT1"; transcript_type "protein_coding"; transcript_status "KNOWN"; transcript_name "NUDT1-204"; exon_number "3"; exon_id "ENSE00003478747.1"; talon_gene "20727"; talon_transcript "72965"; talon_exon "343304"; ccdsid "CCDS5330.1"; exon_status "KNOWN"; level "2"; protein_id "ENSP00000349148.1"; source "HAVANA"; tag "CCDS";
chr7	ENSEMBL	exon	2249857	2250002	.	+	.	gene_id "ENSG00000106268.15"; transcript_id "ENST00000397046.5"; gene_type "protein_coding"; gene_status "KNOWN"; gene_name "NUDT1"; transcript_type "protein_coding"; transcript_status "KNOWN"; transcript_name "NUDT1-204"; exon_number "4"; exon_id "ENSE00003518047.1"; talon_gene "20727"; talon_transcript "72965"; talon_exon "343306"; ccdsid "CCDS5330.1"; exon_status "KNOWN"; level "3"; protein_id "ENSP00000380242.2"; source "ENSEMBL"; tag "CCDS";
chr7	ENSEMBL	exon	2250829	2251145	.	+	.	gene_id "ENSG00000106268.15"; transcript_id "ENST00000397046.5"; gene_type "protein_coding"; gene_status "KNOWN"; gene_name "NUDT1"; transcript_type "protein_coding"; transcript_status "KNOWN"; transcript_name "NUDT1-204"; exon_number "5"; exon_id "ENSE00001380188.1"; talon_gene "20727"; talon_transcript "72965"; talon_exon "343308"; ccdsid "CCDS5330.1"; exon_status "KNOWN"; level "3"; protein_id "ENSP00000380242.2"; source "ENSEMBL"; tag "CCDS";
chr7	HAVANA	transcript	2242905	2251145	.	+	.	gene_id "ENSG00000106268.15"; transcript_id "ENST00000343985.8"; gene_name "NUDT1"; gene_status "KNOWN"; gene_type "protein_coding"; transcript_type "protein_coding"; transcript_status "KNOWN"; transcript_name "NUDT1-202"; talon_gene "20727"; talon_transcript "72968"; ccdsid "CCDS5329.1"; havana_transcript "OTTHUMT00000206924.1"; level "2"; protein_id "ENSP00000339503.4"; source "HAVANA"; tag "CCDS"; transcript_support_level "1";
chr7	HAVANA	exon	2242905	2243048	.	+	.	gene_id "ENSG00000106268.15"; transcript_id "ENST00000343985.8"; gene_type "protein_coding"; gene_status "KNOWN"; gene_name "NUDT1"; transcript_type "protein_coding"; transcript_status "KNOWN"; transcript_name "NUDT1-202"; exon_number "1"; exon_id "ENSE00001274855.4"; talon_gene "20727"; talon_transcript "72968"; talon_exon "343318"; ccdsid "CCDS5329.1"; exon_status "KNOWN"; level "2"; protein_id "ENSP00000339503.4"; source "HAVANA"; tag "CCDS";
chr7	HAVANA	exon	2244563	2244726	.	+	.	gene_id "ENSG00000106268.15"; transcript_id "ENST00000343985.8"; gene_type "protein_coding"; gene_status "KNOWN"; gene_name "NUDT1"; transcript_type "protein_coding"; transcript_status "KNOWN"; transcript_name "NUDT1-202"; exon_number "2"; exon_id "ENSE00003478747.1"; talon_gene "20727"; talon_transcript "72968"; talon_exon "343304"; ccdsid "CCDS5330.1"; exon_status "KNOWN"; level "2"; protein_id "ENSP00000349148.1"; source "HAVANA"; tag "CCDS";
chr7	ENSEMBL	exon	2249857	2250002	.	+	.	gene_id "ENSG00000106268.15"; transcript_id "ENST00000343985.8"; gene_type "protein_coding"; gene_status "KNOWN"; gene_name "NUDT1"; transcript_type "protein_coding"; transcript_status "KNOWN"; transcript_name "NUDT1-202"; exon_number "3"; exon_id "ENSE00003518047.1"; talon_gene "20727"; talon_transcript "72968"; talon_exon "343306"; ccdsid "CCDS5330.1"; exon_status "KNOWN"; level "3"; protein_id "ENSP00000380242.2"; source "ENSEMBL"; tag "CCDS";
chr7	ENSEMBL	exon	2250829	2251145	.	+	.	gene_id "ENSG00000106268.15"; transcript_id "ENST00000343985.8"; gene_type "protein_coding"; gene_status "KNOWN"; gene_name "NUDT1"; transcript_type "protein_coding"; transcript_status "KNOWN"; transcript_name "NUDT1-202"; exon_number "4"; exon_id "ENSE00001380188.1"; talon_gene "20727"; talon_transcript "72968"; talon_exon "343308"; ccdsid "CCDS5330.1"; exon_status "KNOWN"; level "3"; protein_id "ENSP00000380242.2"; source "ENSEMBL"; tag "CCDS";
chr7	HAVANA	transcript	2242905	2251145	.	+	.	gene_id "ENSG00000106268.15"; transcript_id "ENST00000339737.6"; gene_name "NUDT1"; gene_status "KNOWN"; gene_type "protein_coding"; transcript_type "protein_coding"; transcript_status "KNOWN"; transcript_name "NUDT1-201"; talon_gene "20727"; talon_transcript "72969"; ccdsid "CCDS5330.1"; havana_transcript "OTTHUMT00000206925.1"; level "2"; protein_id "ENSP00000343439.2"; source "HAVANA"; tag "CCDS"; transcript_support_level "1";
chr7	HAVANA	exon	2242905	2242975	.	+	.	gene_id "ENSG00000106268.15"; transcript_id "ENST00000339737.6"; gene_type "protein_coding"; gene_status "KNOWN"; gene_name "NUDT1"; transcript_type "protein_coding"; transcript_status "KNOWN"; transcript_name "NUDT1-201"; exon_number "1"; exon_id "ENSE00001527104.1"; talon_gene "20727"; talon_transcript "72969"; talon_exon "343319"; ccdsid "CCDS5330.1"; exon_status "KNOWN"; level "2"; protein_id "ENSP00000343439.2"; source "HAVANA"; tag "CCDS";
chr7	HAVANA	exon	2244563	2244726	.	+	.	gene_id "ENSG00000106268.15"; transcript_id "ENST00000339737.6"; gene_type "protein_coding"; gene_status "KNOWN"; gene_name "NUDT1"; transcript_type "protein_coding"; transcript_status "KNOWN"; transcript_name "NUDT1-201"; exon_number "2"; exon_id "ENSE00003478747.1"; talon_gene "20727"; talon_transcript "72969"; talon_exon "343304"; ccdsid "CCDS5330.1"; exon_status "KNOWN"; level "2"; protein_id "ENSP00000349148.1"; source "HAVANA"; tag "CCDS";
chr7	ENSEMBL	exon	2249857	2250002	.	+	.	gene_id "ENSG00000106268.15"; transcript_id "ENST00000339737.6"; gene_type "protein_coding"; gene_status "KNOWN"; gene_name "NUDT1"; transcript_type "protein_coding"; transcript_status "KNOWN"; transcript_name "NUDT1-201"; exon_number "3"; exon_id "ENSE00003518047.1"; talon_gene "20727"; talon_transcript "72969"; talon_exon "343306"; ccdsid "CCDS5330.1"; exon_status "KNOWN"; level "3"; protein_id "ENSP00000380242.2"; source "ENSEMBL"; tag "CCDS";
chr7	ENSEMBL	exon	2250829	2251145	.	+	.	gene_id "ENSG00000106268.15"; transcript_id "ENST00000339737.6"; gene_type "protein_coding"; gene_status "KNOWN"; gene_name "NUDT1"; transcript_type "protein_coding"; transcript_status "KNOWN"; transcript_name "NUDT1-201"; exon_number "4"; exon_id "ENSE00001380188.1"; talon_gene "20727"; talon_transcript "72969"; talon_exon "343308"; ccdsid "CCDS5330.1"; exon_status "KNOWN"; level "3"; protein_id "ENSP00000380242.2"; source "ENSEMBL"; tag "CCDS";
chr7	ENSEMBL	transcript	2244476	2251145	.	+	.	gene_id "ENSG00000106268.15"; transcript_id "ENST00000397049.2"; gene_name "NUDT1"; gene_status "KNOWN"; gene_type "protein_coding"; transcript_type "protein_coding"; transcript_status "KNOWN"; transcript_name "NUDT1-206"; talon_gene "20727"; talon_transcript "72970"; ccdsid "CCDS5330.1"; level "3"; protein_id "ENSP00000380242.2"; source "ENSEMBL"; tag "CCDS"; transcript_support_level "1";
chr7	ENSEMBL	exon	2244476	2244726	.	+	.	gene_id "ENSG00000106268.15"; transcript_id "ENST00000397049.2"; gene_type "protein_coding"; gene_status "KNOWN"; gene_name "NUDT1"; transcript_type "protein_coding"; transcript_status "KNOWN"; transcript_name "NUDT1-206"; exon_number "1"; exon_id "ENSE00003743953.1"; talon_gene "20727"; talon_transcript "72970"; talon_exon "343320"; ccdsid "CCDS5330.1"; exon_status "KNOWN"; level "3"; protein_id "ENSP00000380242.2"; source "ENSEMBL"; tag "CCDS";
chr7	ENSEMBL	exon	2249857	2250002	.	+	.	gene_id "ENSG00000106268.15"; transcript_id "ENST00000397049.2"; gene_type "protein_coding"; gene_status "KNOWN"; gene_name "NUDT1"; transcript_type "protein_coding"; transcript_status "KNOWN"; transcript_name "NUDT1-206"; exon_number "2"; exon_id "ENSE00003518047.1"; talon_gene "20727"; talon_transcript "72970"; talon_exon "343306"; ccdsid "CCDS5330.1"; exon_status "KNOWN"; level "3"; protein_id "ENSP00000380242.2"; source "ENSEMBL"; tag "CCDS";
chr7	ENSEMBL	exon	2250829	2251145	.	+	.	gene_id "ENSG00000106268.15"; transcript_id "ENST00000397049.2"; gene_type "protein_coding"; gene_status "KNOWN"; gene_name "NUDT1"; transcript_type "protein_coding"; transcript_status "KNOWN"; transcript_name "NUDT1-206"; exon_number "3"; exon_id "ENSE00001380188.1"; talon_gene "20727"; talon_transcript "72970"; talon_exon "343308"; ccdsid "CCDS5330.1"; exon_status "KNOWN"; level "3"; protein_id "ENSP00000380242.2"; source "ENSEMBL"; tag "CCDS";
chr7	HAVANA	transcript	2249285	2251146	.	+	.	gene_id "ENSG00000106268.15"; transcript_id "ENST00000487426.1"; gene_name "NUDT1"; gene_status "KNOWN"; gene_type "protein_coding"; transcript_type "processed_transcript"; transcript_status "KNOWN"; transcript_name "NUDT1-209"; talon_gene "20727"; talon_transcript "72972"; havana_transcript "OTTHUMT00000322947.1"; level "2"; source "HAVANA"; transcript_support_level "2";
chr7	HAVANA	exon	2249285	2249692	.	+	.	gene_id "ENSG00000106268.15"; transcript_id "ENST00000487426.1"; gene_type "protein_coding"; gene_status "KNOWN"; gene_name "NUDT1"; transcript_type "processed_transcript"; transcript_status "KNOWN"; transcript_name "NUDT1-209"; exon_number "1"; exon_id "ENSE00001912432.1"; talon_gene "20727"; talon_transcript "72972"; talon_exon "343324"; exon_status "KNOWN"; level "2"; source "HAVANA";
chr7	ENSEMBL	exon	2249857	2250002	.	+	.	gene_id "ENSG00000106268.15"; transcript_id "ENST00000487426.1"; gene_type "protein_coding"; gene_status "KNOWN"; gene_name "NUDT1"; transcript_type "processed_transcript"; transcript_status "KNOWN"; transcript_name "NUDT1-209"; exon_number "2"; exon_id "ENSE00003518047.1"; talon_gene "20727"; talon_transcript "72972"; talon_exon "343306"; ccdsid "CCDS5330.1"; exon_status "KNOWN"; level "3"; protein_id "ENSP00000380242.2"; source "ENSEMBL"; tag "CCDS";
chr7	HAVANA	exon	2250829	2251146	.	+	.	gene_id "ENSG00000106268.15"; transcript_id "ENST00000487426.1"; gene_type "protein_coding"; gene_status "KNOWN"; gene_name "NUDT1"; transcript_type "processed_transcript"; transcript_status "KNOWN"; transcript_name "NUDT1-209"; exon_number "3"; exon_id "ENSE00001948981.1"; talon_gene "20727"; talon_transcript "72972"; talon_exon "343326"; exon_status "KNOWN"; level "2"; source "HAVANA";
chr7	HAVANA	gene	2251770	2278305	.	-	.	gene_id "ENSG00000106266.10"; gene_name "SNX8"; gene_status "KNOWN"; gene_type "protein_coding"; talon_gene "20728"; havana_gene "OTTHUMG00000151512.4"; level "1"; tag "ncRNA_host";
chr7	HAVANA	transcript	2251770	2314464	.	-	.	gene_id "ENSG00000106266.10"; transcript_id "ENST00000222990.7"; gene_name "SNX8"; gene_status "KNOWN"; gene_type "protein_coding"; transcript_type "protein_coding"; transcript_status "KNOWN"; transcript_name "SNX8-201"; talon_gene "20728"; talon_transcript "72973"; ccdsid "CCDS5331.1"; havana_transcript "OTTHUMT00000322949.2"; level "2"; protein_id "ENSP00000222990.3"; source "HAVANA"; tag "CCDS"; transcript_support_level "1";
chr7	HAVANA	exon	2314328	2314464	.	-	.	gene_id "ENSG00000106266.10"; transcript_id "ENST00000222990.7"; gene_type "protein_coding"; gene_status "KNOWN"; gene_name "SNX8"; transcript_type "protein_coding"; transcript_status "KNOWN"; transcript_name "SNX8-201"; exon_number "1"; exon_id "ENSE00000831511.1"; talon_gene "20728"; talon_transcript "72973"; talon_exon "343327"; ccdsid "CCDS5331.1"; exon_status "KNOWN"; level "2"; protein_id "ENSP00000222990.3"; source "HAVANA"; tag "CCDS";
chr7	HAVANA	exon	2278100	2278305	.	-	.	gene_id "ENSG00000106266.10"; transcript_id "ENST00000222990.7"; gene_type "protein_coding"; gene_status "KNOWN"; gene_name "SNX8"; transcript_type "protein_coding"; transcript_status "KNOWN"; transcript_name "SNX8-201"; exon_number "2"; exon_id "ENSE00003667250.1"; talon_gene "20728"; talon_transcript "72973"; talon_exon "343329"; ccdsid "CCDS5331.1"; exon_status "KNOWN"; level "2"; protein_id "ENSP00000222990.3"; source "HAVANA"; tag "CCDS";
chr7	HAVANA	exon	2275112	2275229	.	-	.	gene_id "ENSG00000106266.10"; transcript_id "ENST00000222990.7"; gene_type "protein_coding"; gene_status "KNOWN"; gene_name "SNX8"; transcript_type "protein_coding"; transcript_status "KNOWN"; transcript_name "SNX8-201"; exon_number "3"; exon_id "ENSE00000668098.1"; talon_gene "20728"; talon_transcript "72973"; talon_exon "343331"; ccdsid "CCDS5331.1"; exon_status "KNOWN"; level "2"; protein_id "ENSP00000222990.3"; source "HAVANA"; tag "CCDS";
chr7	HAVANA	exon	2271850	2271971	.	-	.	gene_id "ENSG00000106266.10"; transcript_id "ENST00000222990.7"; gene_type "protein_coding"; gene_status "KNOWN"; gene_name "SNX8"; transcript_type "protein_coding"; transcript_status "KNOWN"; transcript_name "SNX8-201"; exon_number "4"; exon_id "ENSE00000668099.1"; talon_gene "20728"; talon_transcript "72973"; talon_exon "343333"; ccdsid "CCDS5331.1"; exon_status "KNOWN"; level "2"; protein_id "ENSP00000222990.3"; source "HAVANA"; tag "CCDS";
chr7	HAVANA	exon	2269559	2269639	.	-	.	gene_id "ENSG00000106266.10"; transcript_id "ENST00000222990.7"; gene_type "protein_coding"; gene_status "KNOWN"; gene_name "SNX8"; transcript_type "protein_coding"; transcript_status "KNOWN"; transcript_name "SNX8-201"; exon_number "5"; exon_id "ENSE00003578352.1"; talon_gene "20728"; talon_transcript "72973"; talon_exon "343335"; ccdsid "CCDS5331.1"; exon_status "KNOWN"; level "2"; protein_id "ENSP00000222990.3"; source "HAVANA"; tag "CCDS";
chr7	HAVANA	exon	2264298	2264458	.	-	.	gene_id "ENSG00000106266.10"; transcript_id "ENST00000222990.7"; gene_type "protein_coding"; gene_status "KNOWN"; gene_name "SNX8"; transcript_type "protein_coding"; transcript_status "KNOWN"; transcript_name "SNX8-201"; exon_number "6"; exon_id "ENSE00003574835.1"; talon_gene "20728"; talon_transcript "72973"; talon_exon "343337"; ccdsid "CCDS5331.1"; exon_status "KNOWN"; level "2"; protein_id "ENSP00000222990.3"; source "HAVANA"; tag "CCDS";
chr7	HAVANA	exon	2263230	2263362	.	-	.	gene_id "ENSG00000106266.10"; transcript_id "ENST00000222990.7"; gene_type "protein_coding"; gene_status "KNOWN"; gene_name "SNX8"; transcript_type "protein_coding"; transcript_status "KNOWN"; transcript_name "SNX8-201"; exon_number "7"; exon_id "ENSE00003568471.1"; talon_gene "20728"; talon_transcript "72973"; talon_exon "343339"; ccdsid "CCDS5331.1"; exon_status "KNOWN"; level "2"; protein_id "ENSP00000222990.3"; source "HAVANA"; tag "CCDS";
chr7	HAVANA	exon	2257735	2257803	.	-	.	gene_id "ENSG00000106266.10"; transcript_id "ENST00000222990.7"; gene_type "protein_coding"; gene_status "KNOWN"; gene_name "SNX8"; transcript_type "protein_coding"; transcript_status "KNOWN"; transcript_name "SNX8-201"; exon_number "8"; exon_id "ENSE00000668103.1"; talon_gene "20728"; talon_transcript "72973"; talon_exon "343341"; ccdsid "CCDS5331.1"; exon_status "KNOWN"; level "2"; protein_id "ENSP00000222990.3"; source "HAVANA"; tag "CCDS";
chr7	HAVANA	exon	2257365	2257514	.	-	.	gene_id "ENSG00000106266.10"; transcript_id "ENST00000222990.7"; gene_type "protein_coding"; gene_status "KNOWN"; gene_name "SNX8"; transcript_type "protein_coding"; transcript_status "KNOWN"; transcript_name "SNX8-201"; exon_number "9"; exon_id "ENSE00000668104.1"; talon_gene "20728"; talon_transcript "72973"; talon_exon "343343"; ccdsid "CCDS5331.1"; exon_status "KNOWN"; level "2"; protein_id "ENSP00000222990.3"; source "HAVANA"; tag "CCDS";
chr7	HAVANA	exon	2256874	2257023	.	-	.	gene_id "ENSG00000106266.10"; transcript_id "ENST00000222990.7"; gene_type "protein_coding"; gene_status "KNOWN"; gene_name "SNX8"; transcript_type "protein_coding"; transcript_status "KNOWN"; transcript_name "SNX8-201"; exon_number "10"; exon_id "ENSE00003496078.1"; talon_gene "20728"; talon_transcript "72973"; talon_exon "343345"; ccdsid "CCDS5331.1"; exon_status "KNOWN"; level "2"; protein_id "ENSP00000222990.3"; source "HAVANA"; tag "CCDS";
chr7	HAVANA	exon	2251770	2255169	.	-	.	gene_id "ENSG00000106266.10"; transcript_id "ENST00000222990.7"; gene_type "protein_coding"; gene_status "KNOWN"; gene_name "SNX8"; transcript_type "protein_coding"; transcript_status "KNOWN"; transcript_name "SNX8-201"; exon_number "11"; exon_id "ENSE00001156125.4"; talon_gene "20728"; talon_transcript "72973"; talon_exon "343347"; ccdsid "CCDS5331.1"; exon_status "KNOWN"; level "2"; protein_id "ENSP00000222990.3"; source "HAVANA"; tag "CCDS";
chr7	HAVANA	transcript	2255040	2257618	.	-	.	gene_id "ENSG00000106266.10"; transcript_id "ENST00000480807.1"; gene_name "SNX8"; gene_status "KNOWN"; gene_type "protein_coding"; transcript_type "retained_intron"; transcript_status "KNOWN"; transcript_name "SNX8-208"; talon_gene "20728"; talon_transcript "72974"; havana_transcript "OTTHUMT00000322957.1"; level "2"; source "HAVANA"; transcript_support_level "2";
chr7	HAVANA	exon	2257365	2257618	.	-	.	gene_id "ENSG00000106266.10"; transcript_id "ENST00000480807.1"; gene_type "protein_coding"; gene_status "KNOWN"; gene_name "SNX8"; transcript_type "retained_intron"; transcript_status "KNOWN"; transcript_name "SNX8-208"; exon_number "1"; exon_id "ENSE00001885405.1"; talon_gene "20728"; talon_transcript "72974"; talon_exon "343348"; exon_status "KNOWN"; level "2"; source "HAVANA";
chr7	HAVANA	exon	2256874	2257023	.	-	.	gene_id "ENSG00000106266.10"; transcript_id "ENST00000480807.1"; gene_type "protein_coding"; gene_status "KNOWN"; gene_name "SNX8"; transcript_type "retained_intron"; transcript_status "KNOWN"; transcript_name "SNX8-208"; exon_number "2"; exon_id "ENSE00003496078.1"; talon_gene "20728"; talon_transcript "72974"; talon_exon "343345"; ccdsid "CCDS5331.1"; exon_status "KNOWN"; level "2"; protein_id "ENSP00000222990.3"; source "HAVANA"; tag "CCDS";
chr7	HAVANA	exon	2255040	2255169	.	-	.	gene_id "ENSG00000106266.10"; transcript_id "ENST00000480807.1"; gene_type "protein_coding"; gene_status "KNOWN"; gene_name "SNX8"; transcript_type "retained_intron"; transcript_status "KNOWN"; transcript_name "SNX8-208"; exon_number "3"; exon_id "ENSE00001895394.1"; talon_gene "20728"; talon_transcript "72974"; talon_exon "343349"; exon_status "KNOWN"; level "2"; source "HAVANA";
chr7	TALON	transcript	2255040	2278305	.	-	.	gene_id "ENSG00000106266.10"; transcript_id "ENCODEHT000232331"; gene_name "SNX8"; gene_status "KNOWN"; gene_type "protein_coding"; transcript_status "NOVEL"; transcript_name "ENCODEHT000232331"; talon_gene "20728"; talon_transcript "232331"; ISM-suffix_to_IDs "72973,232329"; ISM-suffix_transcript "TRUE"; ISM_to_IDs "72973,232329"; ISM_transcript "TRUE";
chr7	HAVANA	exon	2278100	2278305	.	-	.	gene_id "ENSG00000106266.10"; transcript_id "ENCODEHT000232331"; gene_type "protein_coding"; gene_status "KNOWN"; gene_name "SNX8"; transcript_status "NOVEL"; transcript_name "ENCODEHT000232331"; exon_number "1"; exon_id "ENSE00003667250.1"; talon_gene "20728"; talon_transcript "232331"; talon_exon "343329"; ccdsid "CCDS5331.1"; exon_status "KNOWN"; level "2"; protein_id "ENSP00000222990.3"; source "HAVANA"; tag "CCDS";
chr7	HAVANA	exon	2275112	2275229	.	-	.	gene_id "ENSG00000106266.10"; transcript_id "ENCODEHT000232331"; gene_type "protein_coding"; gene_status "KNOWN"; gene_name "SNX8"; transcript_status "NOVEL"; transcript_name "ENCODEHT000232331"; exon_number "2"; exon_id "ENSE00000668098.1"; talon_gene "20728"; talon_transcript "232331"; talon_exon "343331"; ccdsid "CCDS5331.1"; exon_status "KNOWN"; level "2"; protein_id "ENSP00000222990.3"; source "HAVANA"; tag "CCDS";
chr7	HAVANA	exon	2271850	2271971	.	-	.	gene_id "ENSG00000106266.10"; transcript_id "ENCODEHT000232331"; gene_type "protein_coding"; gene_status "KNOWN"; gene_name "SNX8"; transcript_status "NOVEL"; transcript_name "ENCODEHT000232331"; exon_number "3"; exon_id "ENSE00000668099.1"; talon_gene "20728"; talon_transcript "232331"; talon_exon "343333"; ccdsid "CCDS5331.1"; exon_status "KNOWN"; level "2"; protein_id "ENSP00000222990.3"; source "HAVANA"; tag "CCDS";
chr7	HAVANA	exon	2269559	2269639	.	-	.	gene_id "ENSG00000106266.10"; transcript_id "ENCODEHT000232331"; gene_type "protein_coding"; gene_status "KNOWN"; gene_name "SNX8"; transcript_status "NOVEL"; transcript_name "ENCODEHT000232331"; exon_number "4"; exon_id "ENSE00003578352.1"; talon_gene "20728"; talon_transcript "232331"; talon_exon "343335"; ccdsid "CCDS5331.1"; exon_status "KNOWN"; level "2"; protein_id "ENSP00000222990.3"; source "HAVANA"; tag "CCDS";
chr7	HAVANA	exon	2264298	2264458	.	-	.	gene_id "ENSG00000106266.10"; transcript_id "ENCODEHT000232331"; gene_type "protein_coding"; gene_status "KNOWN"; gene_name "SNX8"; transcript_status "NOVEL"; transcript_name "ENCODEHT000232331"; exon_number "5"; exon_id "ENSE00003574835.1"; talon_gene "20728"; talon_transcript "232331"; talon_exon "343337"; ccdsid "CCDS5331.1"; exon_status "KNOWN"; level "2"; protein_id "ENSP00000222990.3"; source "HAVANA"; tag "CCDS";
chr7	HAVANA	exon	2263230	2263362	.	-	.	gene_id "ENSG00000106266.10"; transcript_id "ENCODEHT000232331"; gene_type "protein_coding"; gene_status "KNOWN"; gene_name "SNX8"; transcript_status "NOVEL"; transcript_name "ENCODEHT000232331"; exon_number "6"; exon_id "ENSE00003568471.1"; talon_gene "20728"; talon_transcript "232331"; talon_exon "343339"; ccdsid "CCDS5331.1"; exon_status "KNOWN"; level "2"; protein_id "ENSP00000222990.3"; source "HAVANA"; tag "CCDS";
chr7	HAVANA	exon	2257735	2257803	.	-	.	gene_id "ENSG00000106266.10"; transcript_id "ENCODEHT000232331"; gene_type "protein_coding"; gene_status "KNOWN"; gene_name "SNX8"; transcript_status "NOVEL"; transcript_name "ENCODEHT000232331"; exon_number "7"; exon_id "ENSE00000668103.1"; talon_gene "20728"; talon_transcript "232331"; talon_exon "343341"; ccdsid "CCDS5331.1"; exon_status "KNOWN"; level "2"; protein_id "ENSP00000222990.3"; source "HAVANA"; tag "CCDS";
chr7	HAVANA	exon	2257365	2257514	.	-	.	gene_id "ENSG00000106266.10"; transcript_id "ENCODEHT000232331"; gene_type "protein_coding"; gene_status "KNOWN"; gene_name "SNX8"; transcript_status "NOVEL"; transcript_name "ENCODEHT000232331"; exon_number "8"; exon_id "ENSE00000668104.1"; talon_gene "20728"; talon_transcript "232331"; talon_exon "343343"; ccdsid "CCDS5331.1"; exon_status "KNOWN"; level "2"; protein_id "ENSP00000222990.3"; source "HAVANA"; tag "CCDS";
chr7	HAVANA	exon	2256874	2257023	.	-	.	gene_id "ENSG00000106266.10"; transcript_id "ENCODEHT000232331"; gene_type "protein_coding"; gene_status "KNOWN"; gene_name "SNX8"; transcript_status "NOVEL"; transcript_name "ENCODEHT000232331"; exon_number "9"; exon_id "ENSE00003496078.1"; talon_gene "20728"; talon_transcript "232331"; talon_exon "343345"; ccdsid "CCDS5331.1"; exon_status "KNOWN"; level "2"; protein_id "ENSP00000222990.3"; source "HAVANA"; tag "CCDS";
chr7	HAVANA	exon	2255040	2255169	.	-	.	gene_id "ENSG00000106266.10"; transcript_id "ENCODEHT000232331"; gene_type "protein_coding"; gene_status "KNOWN"; gene_name "SNX8"; transcript_status "NOVEL"; transcript_name "ENCODEHT000232331"; exon_number "10"; exon_id "ENSE00001895394.1"; talon_gene "20728"; talon_transcript "232331"; talon_exon "343349"; exon_status "KNOWN"; level "2"; source "HAVANA";
chr7	HAVANA	gene	2354866	2380740	.	+	.	gene_id "ENSG00000106263.17"; gene_name "EIF3B"; gene_status "KNOWN"; gene_type "protein_coding"; talon_gene "20731"; havana_gene "OTTHUMG00000022839.5"; level "2";
chr7	HAVANA	transcript	2354866	2380743	.	+	.	gene_id "ENSG00000106263.17"; transcript_id "ENST00000360876.8"; gene_name "EIF3B"; gene_status "KNOWN"; gene_type "protein_coding"; transcript_type "protein_coding"; transcript_status "KNOWN"; transcript_name "EIF3B-201"; talon_gene "20731"; talon_transcript "72985"; ccdsid "CCDS5332.1"; havana_transcript "OTTHUMT00000207006.1"; level "2"; protein_id "ENSP00000354125.4"; source "HAVANA"; tag "CCDS"; transcript_support_level "1";
chr7	HAVANA	exon	2354866	2355420	.	+	.	gene_id "ENSG00000106263.17"; transcript_id "ENST00000360876.8"; gene_type "protein_coding"; gene_status "KNOWN"; gene_name "EIF3B"; transcript_type "protein_coding"; transcript_status "KNOWN"; transcript_name "EIF3B-201"; exon_number "1"; exon_id "ENSE00001356853.4"; talon_gene "20731"; talon_transcript "72985"; talon_exon "343390"; ccdsid "CCDS5332.1"; exon_status "KNOWN"; level "2"; protein_id "ENSP00000354125.4"; source "HAVANA"; tag "CCDS";
chr7	HAVANA	exon	2360710	2360902	.	+	.	gene_id "ENSG00000106263.17"; transcript_id "ENST00000360876.8"; gene_type "protein_coding"; gene_status "KNOWN"; gene_name "EIF3B"; transcript_type "protein_coding"; transcript_status "KNOWN"; transcript_name "EIF3B-201"; exon_number "2"; exon_id "ENSE00003557481.1"; talon_gene "20731"; talon_transcript "72985"; talon_exon "343379"; ccdsid "CCDS5332.1"; exon_status "KNOWN"; level "2"; protein_id "ENSP00000408062.1"; source "HAVANA"; tag "cds_end_NF";
chr7	HAVANA	exon	2362645	2362764	.	+	.	gene_id "ENSG00000106263.17"; transcript_id "ENST00000360876.8"; gene_type "protein_coding"; gene_status "KNOWN"; gene_name "EIF3B"; transcript_type "protein_coding"; transcript_status "KNOWN"; transcript_name "EIF3B-201"; exon_number "3"; exon_id "ENSE00003649915.1"; talon_gene "20731"; talon_transcript "72985"; talon_exon "343381"; ccdsid "CCDS5332.1"; exon_status "KNOWN"; level "2"; protein_id "ENSP00000408062.1"; source "HAVANA"; tag "cds_end_NF";
chr7	HAVANA	exon	2363070	2363127	.	+	.	gene_id "ENSG00000106263.17"; transcript_id "ENST00000360876.8"; gene_type "protein_coding"; gene_status "KNOWN"; gene_name "EIF3B"; transcript_type "protein_coding"; transcript_status "KNOWN"; transcript_name "EIF3B-201"; exon_number "4"; exon_id "ENSE00003630960.1"; talon_gene "20731"; talon_transcript "72985"; talon_exon "343383"; ccdsid "CCDS5332.1"; exon_status "KNOWN"; level "2"; protein_id "ENSP00000408062.1"; source "HAVANA"; tag "cds_end_NF";
chr7	HAVANA	exon	2363632	2363760	.	+	.	gene_id "ENSG00000106263.17"; transcript_id "ENST00000360876.8"; gene_type "protein_coding"; gene_status "KNOWN"; gene_name "EIF3B"; transcript_type "protein_coding"; transcript_status "KNOWN"; transcript_name "EIF3B-201"; exon_number "5"; exon_id "ENSE00003523320.1"; talon_gene "20731"; talon_transcript "72985"; talon_exon "343385"; ccdsid "CCDS5332.1"; exon_status "KNOWN"; level "2"; protein_id "ENSP00000408062.1"; source "HAVANA"; tag "cds_end_NF";
chr7	HAVANA	exon	2364372	2364529	.	+	.	gene_id "ENSG00000106263.17"; transcript_id "ENST00000360876.8"; gene_type "protein_coding"; gene_status "KNOWN"; gene_name "EIF3B"; transcript_type "protein_coding"; transcript_status "KNOWN"; transcript_name "EIF3B-201"; exon_number "6"; exon_id "ENSE00003481288.1"; talon_gene "20731"; talon_transcript "72985"; talon_exon "343387"; ccdsid "CCDS5332.1"; exon_status "KNOWN"; level "2"; protein_id "ENSP00000408062.1"; source "HAVANA"; tag "cds_end_NF";
chr7	HAVANA	exon	2366317	2366448	.	+	.	gene_id "ENSG00000106263.17"; transcript_id "ENST00000360876.8"; gene_type "protein_coding"; gene_status "KNOWN"; gene_name "EIF3B"; transcript_type "protein_coding"; transcript_status "KNOWN"; transcript_name "EIF3B-201"; exon_number "7"; exon_id "ENSE00003655739.1"; talon_gene "20731"; talon_transcript "72985"; talon_exon "343391"; ccdsid "CCDS5332.1"; exon_status "KNOWN"; level "2"; protein_id "ENSP00000354125.4"; source "HAVANA"; tag "CCDS";
chr7	HAVANA	exon	2366525	2366591	.	+	.	gene_id "ENSG00000106263.17"; transcript_id "ENST00000360876.8"; gene_type "protein_coding"; gene_status "KNOWN"; gene_name "EIF3B"; transcript_type "protein_coding"; transcript_status "KNOWN"; transcript_name "EIF3B-201"; exon_number "8"; exon_id "ENSE00000831523.2"; talon_gene "20731"; talon_transcript "72985"; talon_exon "343393"; ccdsid "CCDS5332.1"; exon_status "KNOWN"; level "2"; protein_id "ENSP00000354125.4"; source "HAVANA"; tag "CCDS";
chr7	HAVANA	exon	2366999	2367045	.	+	.	gene_id "ENSG00000106263.17"; transcript_id "ENST00000360876.8"; gene_type "protein_coding"; gene_status "KNOWN"; gene_name "EIF3B"; transcript_type "protein_coding"; transcript_status "KNOWN"; transcript_name "EIF3B-201"; exon_number "9"; exon_id "ENSE00003672699.1"; talon_gene "20731"; talon_transcript "72985"; talon_exon "343395"; ccdsid "CCDS5332.1"; exon_status "KNOWN"; level "2"; protein_id "ENSP00000354125.4"; source "HAVANA"; tag "CCDS";
chr7	HAVANA	exon	2369472	2369682	.	+	.	gene_id "ENSG00000106263.17"; transcript_id "ENST00000360876.8"; gene_type "protein_coding"; gene_status "KNOWN"; gene_name "EIF3B"; transcript_type "protein_coding"; transcript_status "KNOWN"; transcript_name "EIF3B-201"; exon_number "10"; exon_id "ENSE00003532109.1"; talon_gene "20731"; talon_transcript "72985"; talon_exon "343397"; ccdsid "CCDS5332.1"; exon_status "KNOWN"; level "2"; protein_id "ENSP00000354125.4"; source "HAVANA"; tag "CCDS";
chr7	HAVANA	exon	2371777	2371849	.	+	.	gene_id "ENSG00000106263.17"; transcript_id "ENST00000360876.8"; gene_type "protein_coding"; gene_status "KNOWN"; gene_name "EIF3B"; transcript_type "protein_coding"; transcript_status "KNOWN"; transcript_name "EIF3B-201"; exon_number "11"; exon_id "ENSE00000831529.2"; talon_gene "20731"; talon_transcript "72985"; talon_exon "343399"; ccdsid "CCDS5332.1"; exon_status "KNOWN"; level "2"; protein_id "ENSP00000354125.4"; source "HAVANA"; tag "CCDS";
chr7	HAVANA	exon	2372673	2372795	.	+	.	gene_id "ENSG00000106263.17"; transcript_id "ENST00000360876.8"; gene_type "protein_coding"; gene_status "KNOWN"; gene_name "EIF3B"; transcript_type "protein_coding"; transcript_status "KNOWN"; transcript_name "EIF3B-201"; exon_number "12"; exon_id "ENSE00000831531.1"; talon_gene "20731"; talon_transcript "72985"; talon_exon "343401"; ccdsid "CCDS5332.1"; exon_status "KNOWN"; level "2"; protein_id "ENSP00000354125.4"; source "HAVANA"; tag "CCDS";
chr7	HAVANA	exon	2374528	2374606	.	+	.	gene_id "ENSG00000106263.17"; transcript_id "ENST00000360876.8"; gene_type "protein_coding"; gene_status "KNOWN"; gene_name "EIF3B"; transcript_type "protein_coding"; transcript_status "KNOWN"; transcript_name "EIF3B-201"; exon_number "13"; exon_id "ENSE00000831533.1"; talon_gene "20731"; talon_transcript "72985"; talon_exon "343403"; ccdsid "CCDS5332.1"; exon_status "KNOWN"; level "2"; protein_id "ENSP00000354125.4"; source "HAVANA"; tag "CCDS";
chr7	HAVANA	exon	2375389	2375527	.	+	.	gene_id "ENSG00000106263.17"; transcript_id "ENST00000360876.8"; gene_type "protein_coding"; gene_status "KNOWN"; gene_name "EIF3B"; transcript_type "protein_coding"; transcript_status "KNOWN"; transcript_name "EIF3B-201"; exon_number "14"; exon_id "ENSE00000831535.1"; talon_gene "20731"; talon_transcript "72985"; talon_exon "343405"; ccdsid "CCDS5332.1"; exon_status "KNOWN"; level "2"; protein_id "ENSP00000354125.4"; source "HAVANA"; tag "CCDS";
chr7	HAVANA	exon	2376950	2377075	.	+	.	gene_id "ENSG00000106263.17"; transcript_id "ENST00000360876.8"; gene_type "protein_coding"; gene_status "KNOWN"; gene_name "EIF3B"; transcript_type "protein_coding"; transcript_status "KNOWN"; transcript_name "EIF3B-201"; exon_number "15"; exon_id "ENSE00003540325.1"; talon_gene "20731"; talon_transcript "72985"; talon_exon "343407"; ccdsid "CCDS5332.1"; exon_status "KNOWN"; level "2"; protein_id "ENSP00000354125.4"; source "HAVANA"; tag "CCDS";
chr7	HAVANA	exon	2378689	2378766	.	+	.	gene_id "ENSG00000106263.17"; transcript_id "ENST00000360876.8"; gene_type "protein_coding"; gene_status "KNOWN"; gene_name "EIF3B"; transcript_type "protein_coding"; transcript_status "KNOWN"; transcript_name "EIF3B-201"; exon_number "16"; exon_id "ENSE00003508402.1"; talon_gene "20731"; talon_transcript "72985"; talon_exon "343409"; ccdsid "CCDS5332.1"; exon_status "KNOWN"; level "2"; protein_id "ENSP00000354125.4"; source "HAVANA"; tag "CCDS";
chr7	HAVANA	exon	2379134	2379242	.	+	.	gene_id "ENSG00000106263.17"; transcript_id "ENST00000360876.8"; gene_type "protein_coding"; gene_status "KNOWN"; gene_name "EIF3B"; transcript_type "protein_coding"; transcript_status "KNOWN"; transcript_name "EIF3B-201"; exon_number "17"; exon_id "ENSE00003665779.1"; talon_gene "20731"; talon_transcript "72985"; talon_exon "343411"; ccdsid "CCDS5332.1"; exon_status "KNOWN"; level "2"; protein_id "ENSP00000354125.4"; source "HAVANA"; tag "CCDS";
chr7	HAVANA	exon	2379394	2379511	.	+	.	gene_id "ENSG00000106263.17"; transcript_id "ENST00000360876.8"; gene_type "protein_coding"; gene_status "KNOWN"; gene_name "EIF3B"; transcript_type "protein_coding"; transcript_status "KNOWN"; transcript_name "EIF3B-201"; exon_number "18"; exon_id "ENSE00003694678.1"; talon_gene "20731"; talon_transcript "72985"; talon_exon "343413"; ccdsid "CCDS5332.1"; exon_status "KNOWN"; level "2"; protein_id "ENSP00000354125.4"; source "HAVANA"; tag "CCDS";
chr7	HAVANA	exon	2380204	2380743	.	+	.	gene_id "ENSG00000106263.17"; transcript_id "ENST00000360876.8"; gene_type "protein_coding"; gene_status "KNOWN"; gene_name "EIF3B"; transcript_type "protein_coding"; transcript_status "KNOWN"; transcript_name "EIF3B-201"; exon_number "19"; exon_id "ENSE00001871926.1"; talon_gene "20731"; talon_transcript "72985"; talon_exon "343415"; ccdsid "CCDS5332.1"; exon_status "KNOWN"; level "2"; protein_id "ENSP00000354125.4"; source "HAVANA"; tag "CCDS";
chr7	TALON	transcript	2354866	2380740	.	+	.	gene_id "ENSG00000106263.17"; transcript_id "ENCODEHT000232663"; gene_name "EIF3B"; gene_status "KNOWN"; gene_type "protein_coding"; transcript_status "NOVEL"; transcript_name "ENCODEHT000232663"; talon_gene "20731"; talon_transcript "232663"; NIC_transcript "TRUE";
chr7	HAVANA	exon	2354866	2355420	.	+	.	gene_id "ENSG00000106263.17"; transcript_id "ENCODEHT000232663"; gene_type "protein_coding"; gene_status "KNOWN"; gene_name "EIF3B"; transcript_status "NOVEL"; transcript_name "ENCODEHT000232663"; exon_number "1"; exon_id "ENSE00001356853.4"; talon_gene "20731"; talon_transcript "232663"; talon_exon "343390"; ccdsid "CCDS5332.1"; exon_status "KNOWN"; level "2"; protein_id "ENSP00000354125.4"; source "HAVANA"; tag "CCDS";
chr7	HAVANA	exon	2360710	2360902	.	+	.	gene_id "ENSG00000106263.17"; transcript_id "ENCODEHT000232663"; gene_type "protein_coding"; gene_status "KNOWN"; gene_name "EIF3B"; transcript_status "NOVEL"; transcript_name "ENCODEHT000232663"; exon_number "2"; exon_id "ENSE00003557481.1"; talon_gene "20731"; talon_transcript "232663"; talon_exon "343379"; ccdsid "CCDS5332.1"; exon_status "KNOWN"; level "2"; protein_id "ENSP00000408062.1"; source "HAVANA"; tag "cds_end_NF";
chr7	HAVANA	exon	2362645	2362764	.	+	.	gene_id "ENSG00000106263.17"; transcript_id "ENCODEHT000232663"; gene_type "protein_coding"; gene_status "KNOWN"; gene_name "EIF3B"; transcript_status "NOVEL"; transcript_name "ENCODEHT000232663"; exon_number "3"; exon_id "ENSE00003649915.1"; talon_gene "20731"; talon_transcript "232663"; talon_exon "343381"; ccdsid "CCDS5332.1"; exon_status "KNOWN"; level "2"; protein_id "ENSP00000408062.1"; source "HAVANA"; tag "cds_end_NF";
chr7	HAVANA	exon	2363070	2363127	.	+	.	gene_id "ENSG00000106263.17"; transcript_id "ENCODEHT000232663"; gene_type "protein_coding"; gene_status "KNOWN"; gene_name "EIF3B"; transcript_status "NOVEL"; transcript_name "ENCODEHT000232663"; exon_number "4"; exon_id "ENSE00003630960.1"; talon_gene "20731"; talon_transcript "232663"; talon_exon "343383"; ccdsid "CCDS5332.1"; exon_status "KNOWN"; level "2"; protein_id "ENSP00000408062.1"; source "HAVANA"; tag "cds_end_NF";
chr7	HAVANA	exon	2363632	2363760	.	+	.	gene_id "ENSG00000106263.17"; transcript_id "ENCODEHT000232663"; gene_type "protein_coding"; gene_status "KNOWN"; gene_name "EIF3B"; transcript_status "NOVEL"; transcript_name "ENCODEHT000232663"; exon_number "5"; exon_id "ENSE00003523320.1"; talon_gene "20731"; talon_transcript "232663"; talon_exon "343385"; ccdsid "CCDS5332.1"; exon_status "KNOWN"; level "2"; protein_id "ENSP00000408062.1"; source "HAVANA"; tag "cds_end_NF";
chr7	HAVANA	exon	2364372	2364529	.	+	.	gene_id "ENSG00000106263.17"; transcript_id "ENCODEHT000232663"; gene_type "protein_coding"; gene_status "KNOWN"; gene_name "EIF3B"; transcript_status "NOVEL"; transcript_name "ENCODEHT000232663"; exon_number "6"; exon_id "ENSE00003481288.1"; talon_gene "20731"; talon_transcript "232663"; talon_exon "343387"; ccdsid "CCDS5332.1"; exon_status "KNOWN"; level "2"; protein_id "ENSP00000408062.1"; source "HAVANA"; tag "cds_end_NF";
chr7	HAVANA	exon	2366317	2366448	.	+	.	gene_id "ENSG00000106263.17"; transcript_id "ENCODEHT000232663"; gene_type "protein_coding"; gene_status "KNOWN"; gene_name "EIF3B"; transcript_status "NOVEL"; transcript_name "ENCODEHT000232663"; exon_number "7"; exon_id "ENSE00003655739.1"; talon_gene "20731"; talon_transcript "232663"; talon_exon "343391"; ccdsid "CCDS5332.1"; exon_status "KNOWN"; level "2"; protein_id "ENSP00000354125.4"; source "HAVANA"; tag "CCDS";
chr7	HAVANA	exon	2366525	2366591	.	+	.	gene_id "ENSG00000106263.17"; transcript_id "ENCODEHT000232663"; gene_type "protein_coding"; gene_status "KNOWN"; gene_name "EIF3B"; transcript_status "NOVEL"; transcript_name "ENCODEHT000232663"; exon_number "8"; exon_id "ENSE00000831523.2"; talon_gene "20731"; talon_transcript "232663"; talon_exon "343393"; ccdsid "CCDS5332.1"; exon_status "KNOWN"; level "2"; protein_id "ENSP00000354125.4"; source "HAVANA"; tag "CCDS";
chr7	HAVANA	exon	2366999	2367045	.	+	.	gene_id "ENSG00000106263.17"; transcript_id "ENCODEHT000232663"; gene_type "protein_coding"; gene_status "KNOWN"; gene_name "EIF3B"; transcript_status "NOVEL"; transcript_name "ENCODEHT000232663"; exon_number "9"; exon_id "ENSE00003672699.1"; talon_gene "20731"; talon_transcript "232663"; talon_exon "343395"; ccdsid "CCDS5332.1"; exon_status "KNOWN"; level "2"; protein_id "ENSP00000354125.4"; source "HAVANA"; tag "CCDS";
chr7	HAVANA	exon	2369472	2369682	.	+	.	gene_id "ENSG00000106263.17"; transcript_id "ENCODEHT000232663"; gene_type "protein_coding"; gene_status "KNOWN"; gene_name "EIF3B"; transcript_status "NOVEL"; transcript_name "ENCODEHT000232663"; exon_number "10"; exon_id "ENSE00003532109.1"; talon_gene "20731"; talon_transcript "232663"; talon_exon "343397"; ccdsid "CCDS5332.1"; exon_status "KNOWN"; level "2"; protein_id "ENSP00000354125.4"; source "HAVANA"; tag "CCDS";
chr7	TALON	exon	2371777	2371856	.	+	.	gene_id "ENSG00000106263.17"; transcript_id "ENCODEHT000232663"; gene_type "protein_coding"; gene_status "KNOWN"; gene_name "EIF3B"; transcript_status "NOVEL"; transcript_name "ENCODEHT000232663"; exon_number "11"; exon_id "982171"; talon_gene "20731"; talon_transcript "232663"; talon_exon "982171"; exon_status "NOVEL";
chr7	HAVANA	exon	2372673	2372795	.	+	.	gene_id "ENSG00000106263.17"; transcript_id "ENCODEHT000232663"; gene_type "protein_coding"; gene_status "KNOWN"; gene_name "EIF3B"; transcript_status "NOVEL"; transcript_name "ENCODEHT000232663"; exon_number "12"; exon_id "ENSE00000831531.1"; talon_gene "20731"; talon_transcript "232663"; talon_exon "343401"; ccdsid "CCDS5332.1"; exon_status "KNOWN"; level "2"; protein_id "ENSP00000354125.4"; source "HAVANA"; tag "CCDS";
chr7	HAVANA	exon	2374528	2374606	.	+	.	gene_id "ENSG00000106263.17"; transcript_id "ENCODEHT000232663"; gene_type "protein_coding"; gene_status "KNOWN"; gene_name "EIF3B"; transcript_status "NOVEL"; transcript_name "ENCODEHT000232663"; exon_number "13"; exon_id "ENSE00000831533.1"; talon_gene "20731"; talon_transcript "232663"; talon_exon "343403"; ccdsid "CCDS5332.1"; exon_status "KNOWN"; level "2"; protein_id "ENSP00000354125.4"; source "HAVANA"; tag "CCDS";
chr7	HAVANA	exon	2375389	2375527	.	+	.	gene_id "ENSG00000106263.17"; transcript_id "ENCODEHT000232663"; gene_type "protein_coding"; gene_status "KNOWN"; gene_name "EIF3B"; transcript_status "NOVEL"; transcript_name "ENCODEHT000232663"; exon_number "14"; exon_id "ENSE00000831535.1"; talon_gene "20731"; talon_transcript "232663"; talon_exon "343405"; ccdsid "CCDS5332.1"; exon_status "KNOWN"; level "2"; protein_id "ENSP00000354125.4"; source "HAVANA"; tag "CCDS";
chr7	HAVANA	exon	2376950	2377075	.	+	.	gene_id "ENSG00000106263.17"; transcript_id "ENCODEHT000232663"; gene_type "protein_coding"; gene_status "KNOWN"; gene_name "EIF3B"; transcript_status "NOVEL"; transcript_name "ENCODEHT000232663"; exon_number "15"; exon_id "ENSE00003540325.1"; talon_gene "20731"; talon_transcript "232663"; talon_exon "343407"; ccdsid "CCDS5332.1"; exon_status "KNOWN"; level "2"; protein_id "ENSP00000354125.4"; source "HAVANA"; tag "CCDS";
chr7	HAVANA	exon	2378689	2378766	.	+	.	gene_id "ENSG00000106263.17"; transcript_id "ENCODEHT000232663"; gene_type "protein_coding"; gene_status "KNOWN"; gene_name "EIF3B"; transcript_status "NOVEL"; transcript_name "ENCODEHT000232663"; exon_number "16"; exon_id "ENSE00003508402.1"; talon_gene "20731"; talon_transcript "232663"; talon_exon "343409"; ccdsid "CCDS5332.1"; exon_status "KNOWN"; level "2"; protein_id "ENSP00000354125.4"; source "HAVANA"; tag "CCDS";
chr7	HAVANA	exon	2379134	2379242	.	+	.	gene_id "ENSG00000106263.17"; transcript_id "ENCODEHT000232663"; gene_type "protein_coding"; gene_status "KNOWN"; gene_name "EIF3B"; transcript_status "NOVEL"; transcript_name "ENCODEHT000232663"; exon_number "17"; exon_id "ENSE00003665779.1"; talon_gene "20731"; talon_transcript "232663"; talon_exon "343411"; ccdsid "CCDS5332.1"; exon_status "KNOWN"; level "2"; protein_id "ENSP00000354125.4"; source "HAVANA"; tag "CCDS";
chr7	HAVANA	exon	2379394	2379511	.	+	.	gene_id "ENSG00000106263.17"; transcript_id "ENCODEHT000232663"; gene_type "protein_coding"; gene_status "KNOWN"; gene_name "EIF3B"; transcript_status "NOVEL"; transcript_name "ENCODEHT000232663"; exon_number "18"; exon_id "ENSE00003694678.1"; talon_gene "20731"; talon_transcript "232663"; talon_exon "343413"; ccdsid "CCDS5332.1"; exon_status "KNOWN"; level "2"; protein_id "ENSP00000354125.4"; source "HAVANA"; tag "CCDS";
chr7	HAVANA	exon	2380204	2380740	.	+	.	gene_id "ENSG00000106263.17"; transcript_id "ENCODEHT000232663"; gene_type "protein_coding"; gene_status "KNOWN"; gene_name "EIF3B"; transcript_status "NOVEL"; transcript_name "ENCODEHT000232663"; exon_number "19"; exon_id "ENSE00001356698.4"; talon_gene "20731"; talon_transcript "232663"; talon_exon "343433"; exon_status "KNOWN"; level "2"; source "HAVANA";
chr7	TALON	transcript	2354866	2380743	.	+	.	gene_id "ENSG00000106263.17"; transcript_id "ENCODEHT000232669"; gene_name "EIF3B"; gene_status "KNOWN"; gene_type "protein_coding"; transcript_status "NOVEL"; transcript_name "ENCODEHT000232669"; talon_gene "20731"; talon_transcript "232669"; NIC_transcript "TRUE";
chr7	HAVANA	exon	2354866	2355420	.	+	.	gene_id "ENSG00000106263.17"; transcript_id "ENCODEHT000232669"; gene_type "protein_coding"; gene_status "KNOWN"; gene_name "EIF3B"; transcript_status "NOVEL"; transcript_name "ENCODEHT000232669"; exon_number "1"; exon_id "ENSE00001356853.4"; talon_gene "20731"; talon_transcript "232669"; talon_exon "343390"; ccdsid "CCDS5332.1"; exon_status "KNOWN"; level "2"; protein_id "ENSP00000354125.4"; source "HAVANA"; tag "CCDS";
chr7	HAVANA	exon	2360710	2360902	.	+	.	gene_id "ENSG00000106263.17"; transcript_id "ENCODEHT000232669"; gene_type "protein_coding"; gene_status "KNOWN"; gene_name "EIF3B"; transcript_status "NOVEL"; transcript_name "ENCODEHT000232669"; exon_number "2"; exon_id "ENSE00003557481.1"; talon_gene "20731"; talon_transcript "232669"; talon_exon "343379"; ccdsid "CCDS5332.1"; exon_status "KNOWN"; level "2"; protein_id "ENSP00000408062.1"; source "HAVANA"; tag "cds_end_NF";
chr7	HAVANA	exon	2362645	2362764	.	+	.	gene_id "ENSG00000106263.17"; transcript_id "ENCODEHT000232669"; gene_type "protein_coding"; gene_status "KNOWN"; gene_name "EIF3B"; transcript_status "NOVEL"; transcript_name "ENCODEHT000232669"; exon_number "3"; exon_id "ENSE00003649915.1"; talon_gene "20731"; talon_transcript "232669"; talon_exon "343381"; ccdsid "CCDS5332.1"; exon_status "KNOWN"; level "2"; protein_id "ENSP00000408062.1"; source "HAVANA"; tag "cds_end_NF";
chr7	HAVANA	exon	2363070	2363127	.	+	.	gene_id "ENSG00000106263.17"; transcript_id "ENCODEHT000232669"; gene_type "protein_coding"; gene_status "KNOWN"; gene_name "EIF3B"; transcript_status "NOVEL"; transcript_name "ENCODEHT000232669"; exon_number "4"; exon_id "ENSE00003630960.1"; talon_gene "20731"; talon_transcript "232669"; talon_exon "343383"; ccdsid "CCDS5332.1"; exon_status "KNOWN"; level "2"; protein_id "ENSP00000408062.1"; source "HAVANA"; tag "cds_end_NF";
chr7	HAVANA	exon	2363632	2363760	.	+	.	gene_id "ENSG00000106263.17"; transcript_id "ENCODEHT000232669"; gene_type "protein_coding"; gene_status "KNOWN"; gene_name "EIF3B"; transcript_status "NOVEL"; transcript_name "ENCODEHT000232669"; exon_number "5"; exon_id "ENSE00003523320.1"; talon_gene "20731"; talon_transcript "232669"; talon_exon "343385"; ccdsid "CCDS5332.1"; exon_status "KNOWN"; level "2"; protein_id "ENSP00000408062.1"; source "HAVANA"; tag "cds_end_NF";
chr7	HAVANA	exon	2364372	2364529	.	+	.	gene_id "ENSG00000106263.17"; transcript_id "ENCODEHT000232669"; gene_type "protein_coding"; gene_status "KNOWN"; gene_name "EIF3B"; transcript_status "NOVEL"; transcript_name "ENCODEHT000232669"; exon_number "6"; exon_id "ENSE00003481288.1"; talon_gene "20731"; talon_transcript "232669"; talon_exon "343387"; ccdsid "CCDS5332.1"; exon_status "KNOWN"; level "2"; protein_id "ENSP00000408062.1"; source "HAVANA"; tag "cds_end_NF";
chr7	HAVANA	exon	2366317	2366448	.	+	.	gene_id "ENSG00000106263.17"; transcript_id "ENCODEHT000232669"; gene_type "protein_coding"; gene_status "KNOWN"; gene_name "EIF3B"; transcript_status "NOVEL"; transcript_name "ENCODEHT000232669"; exon_number "7"; exon_id "ENSE00003655739.1"; talon_gene "20731"; talon_transcript "232669"; talon_exon "343391"; ccdsid "CCDS5332.1"; exon_status "KNOWN"; level "2"; protein_id "ENSP00000354125.4"; source "HAVANA"; tag "CCDS";
chr7	HAVANA	exon	2366525	2366591	.	+	.	gene_id "ENSG00000106263.17"; transcript_id "ENCODEHT000232669"; gene_type "protein_coding"; gene_status "KNOWN"; gene_name "EIF3B"; transcript_status "NOVEL"; transcript_name "ENCODEHT000232669"; exon_number "8"; exon_id "ENSE00000831523.2"; talon_gene "20731"; talon_transcript "232669"; talon_exon "343393"; ccdsid "CCDS5332.1"; exon_status "KNOWN"; level "2"; protein_id "ENSP00000354125.4"; source "HAVANA"; tag "CCDS";
chr7	HAVANA	exon	2366999	2367045	.	+	.	gene_id "ENSG00000106263.17"; transcript_id "ENCODEHT000232669"; gene_type "protein_coding"; gene_status "KNOWN"; gene_name "EIF3B"; transcript_status "NOVEL"; transcript_name "ENCODEHT000232669"; exon_number "9"; exon_id "ENSE00003672699.1"; talon_gene "20731"; talon_transcript "232669"; talon_exon "343395"; ccdsid "CCDS5332.1"; exon_status "KNOWN"; level "2"; protein_id "ENSP00000354125.4"; source "HAVANA"; tag "CCDS";
chr7	HAVANA	exon	2369472	2369682	.	+	.	gene_id "ENSG00000106263.17"; transcript_id "ENCODEHT000232669"; gene_type "protein_coding"; gene_status "KNOWN"; gene_name "EIF3B"; transcript_status "NOVEL"; transcript_name "ENCODEHT000232669"; exon_number "10"; exon_id "ENSE00003532109.1"; talon_gene "20731"; talon_transcript "232669"; talon_exon "343397"; ccdsid "CCDS5332.1"; exon_status "KNOWN"; level "2"; protein_id "ENSP00000354125.4"; source "HAVANA"; tag "CCDS";
chr7	TALON	exon	2371777	2371856	.	+	.	gene_id "ENSG00000106263.17"; transcript_id "ENCODEHT000232669"; gene_type "protein_coding"; gene_status "KNOWN"; gene_name "EIF3B"; transcript_status "NOVEL"; transcript_name "ENCODEHT000232669"; exon_number "11"; exon_id "982171"; talon_gene "20731"; talon_transcript "232669"; talon_exon "982171"; exon_status "NOVEL";
chr7	HAVANA	exon	2372673	2372795	.	+	.	gene_id "ENSG00000106263.17"; transcript_id "ENCODEHT000232669"; gene_type "protein_coding"; gene_status "KNOWN"; gene_name "EIF3B"; transcript_status "NOVEL"; transcript_name "ENCODEHT000232669"; exon_number "12"; exon_id "ENSE00000831531.1"; talon_gene "20731"; talon_transcript "232669"; talon_exon "343401"; ccdsid "CCDS5332.1"; exon_status "KNOWN"; level "2"; protein_id "ENSP00000354125.4"; source "HAVANA"; tag "CCDS";
chr7	HAVANA	exon	2374528	2374606	.	+	.	gene_id "ENSG00000106263.17"; transcript_id "ENCODEHT000232669"; gene_type "protein_coding"; gene_status "KNOWN"; gene_name "EIF3B"; transcript_status "NOVEL"; transcript_name "ENCODEHT000232669"; exon_number "13"; exon_id "ENSE00000831533.1"; talon_gene "20731"; talon_transcript "232669"; talon_exon "343403"; ccdsid "CCDS5332.1"; exon_status "KNOWN"; level "2"; protein_id "ENSP00000354125.4"; source "HAVANA"; tag "CCDS";
chr7	HAVANA	exon	2375389	2375527	.	+	.	gene_id "ENSG00000106263.17"; transcript_id "ENCODEHT000232669"; gene_type "protein_coding"; gene_status "KNOWN"; gene_name "EIF3B"; transcript_status "NOVEL"; transcript_name "ENCODEHT000232669"; exon_number "14"; exon_id "ENSE00000831535.1"; talon_gene "20731"; talon_transcript "232669"; talon_exon "343405"; ccdsid "CCDS5332.1"; exon_status "KNOWN"; level "2"; protein_id "ENSP00000354125.4"; source "HAVANA"; tag "CCDS";
chr7	HAVANA	exon	2376950	2377075	.	+	.	gene_id "ENSG00000106263.17"; transcript_id "ENCODEHT000232669"; gene_type "protein_coding"; gene_status "KNOWN"; gene_name "EIF3B"; transcript_status "NOVEL"; transcript_name "ENCODEHT000232669"; exon_number "15"; exon_id "ENSE00003540325.1"; talon_gene "20731"; talon_transcript "232669"; talon_exon "343407"; ccdsid "CCDS5332.1"; exon_status "KNOWN"; level "2"; protein_id "ENSP00000354125.4"; source "HAVANA"; tag "CCDS";
chr7	HAVANA	exon	2378689	2378766	.	+	.	gene_id "ENSG00000106263.17"; transcript_id "ENCODEHT000232669"; gene_type "protein_coding"; gene_status "KNOWN"; gene_name "EIF3B"; transcript_status "NOVEL"; transcript_name "ENCODEHT000232669"; exon_number "16"; exon_id "ENSE00003508402.1"; talon_gene "20731"; talon_transcript "232669"; talon_exon "343409"; ccdsid "CCDS5332.1"; exon_status "KNOWN"; level "2"; protein_id "ENSP00000354125.4"; source "HAVANA"; tag "CCDS";
chr7	HAVANA	exon	2379134	2379242	.	+	.	gene_id "ENSG00000106263.17"; transcript_id "ENCODEHT000232669"; gene_type "protein_coding"; gene_status "KNOWN"; gene_name "EIF3B"; transcript_status "NOVEL"; transcript_name "ENCODEHT000232669"; exon_number "17"; exon_id "ENSE00003665779.1"; talon_gene "20731"; talon_transcript "232669"; talon_exon "343411"; ccdsid "CCDS5332.1"; exon_status "KNOWN"; level "2"; protein_id "ENSP00000354125.4"; source "HAVANA"; tag "CCDS";
chr7	HAVANA	exon	2379394	2379511	.	+	.	gene_id "ENSG00000106263.17"; transcript_id "ENCODEHT000232669"; gene_type "protein_coding"; gene_status "KNOWN"; gene_name "EIF3B"; transcript_status "NOVEL"; transcript_name "ENCODEHT000232669"; exon_number "18"; exon_id "ENSE00003694678.1"; talon_gene "20731"; talon_transcript "232669"; talon_exon "343413"; ccdsid "CCDS5332.1"; exon_status "KNOWN"; level "2"; protein_id "ENSP00000354125.4"; source "HAVANA"; tag "CCDS";
chr7	TALON	exon	2380279	2380743	.	+	.	gene_id "ENSG00000106263.17"; transcript_id "ENCODEHT000232669"; gene_type "protein_coding"; gene_status "KNOWN"; gene_name "EIF3B"; transcript_status "NOVEL"; transcript_name "ENCODEHT000232669"; exon_number "19"; exon_id "982187"; talon_gene "20731"; talon_transcript "232669"; talon_exon "982187"; exon_status "NOVEL";
chr7	HAVANA	transcript	2375975	2380740	.	+	.	gene_id "ENSG00000106263.17"; transcript_id "ENST00000468611.5"; gene_name "EIF3B"; gene_status "KNOWN"; gene_type "protein_coding"; transcript_type "retained_intron"; transcript_status "KNOWN"; transcript_name "EIF3B-210"; talon_gene "20731"; talon_transcript "72993"; havana_transcript "OTTHUMT00000322938.1"; level "2"; source "HAVANA"; transcript_support_level "2";
chr7	HAVANA	exon	2375975	2377075	.	+	.	gene_id "ENSG00000106263.17"; transcript_id "ENST00000468611.5"; gene_type "protein_coding"; gene_status "KNOWN"; gene_name "EIF3B"; transcript_type "retained_intron"; transcript_status "KNOWN"; transcript_name "EIF3B-210"; exon_number "1"; exon_id "ENSE00001907889.1"; talon_gene "20731"; talon_transcript "72993"; talon_exon "343434"; exon_status "KNOWN"; level "2"; source "HAVANA";
chr7	HAVANA	exon	2378689	2378766	.	+	.	gene_id "ENSG00000106263.17"; transcript_id "ENST00000468611.5"; gene_type "protein_coding"; gene_status "KNOWN"; gene_name "EIF3B"; transcript_type "retained_intron"; transcript_status "KNOWN"; transcript_name "EIF3B-210"; exon_number "2"; exon_id "ENSE00003508402.1"; talon_gene "20731"; talon_transcript "72993"; talon_exon "343409"; ccdsid "CCDS5332.1"; exon_status "KNOWN"; level "2"; protein_id "ENSP00000354125.4"; source "HAVANA"; tag "CCDS";
chr7	HAVANA	exon	2379134	2379242	.	+	.	gene_id "ENSG00000106263.17"; transcript_id "ENST00000468611.5"; gene_type "protein_coding"; gene_status "KNOWN"; gene_name "EIF3B"; transcript_type "retained_intron"; transcript_status "KNOWN"; transcript_name "EIF3B-210"; exon_number "3"; exon_id "ENSE00003665779.1"; talon_gene "20731"; talon_transcript "72993"; talon_exon "343411"; ccdsid "CCDS5332.1"; exon_status "KNOWN"; level "2"; protein_id "ENSP00000354125.4"; source "HAVANA"; tag "CCDS";
chr7	HAVANA	exon	2379394	2379511	.	+	.	gene_id "ENSG00000106263.17"; transcript_id "ENST00000468611.5"; gene_type "protein_coding"; gene_status "KNOWN"; gene_name "EIF3B"; transcript_type "retained_intron"; transcript_status "KNOWN"; transcript_name "EIF3B-210"; exon_number "4"; exon_id "ENSE00003694678.1"; talon_gene "20731"; talon_transcript "72993"; talon_exon "343413"; ccdsid "CCDS5332.1"; exon_status "KNOWN"; level "2"; protein_id "ENSP00000354125.4"; source "HAVANA"; tag "CCDS";
chr7	HAVANA	exon	2380279	2380740	.	+	.	gene_id "ENSG00000106263.17"; transcript_id "ENST00000468611.5"; gene_type "protein_coding"; gene_status "KNOWN"; gene_name "EIF3B"; transcript_type "retained_intron"; transcript_status "KNOWN"; transcript_name "EIF3B-210"; exon_number "5"; exon_id "ENSE00001527023.1"; talon_gene "20731"; talon_transcript "72993"; talon_exon "343435"; exon_status "KNOWN"; level "2"; source "HAVANA";
chr7	TALON	transcript	2375975	2380740	.	+	.	gene_id "ENSG00000106263.17"; transcript_id "ENCODEHT000233201"; gene_name "EIF3B"; gene_status "KNOWN"; gene_type "protein_coding"; transcript_status "NOVEL"; transcript_name "ENCODEHT000233201"; talon_gene "20731"; talon_transcript "233201"; ISM-suffix_to_IDs "72985,232658,232663,232666,232686,232688,232689,232698,232713,232715,232731,232732,232747,232753,232761,232762,232775,232801,232809,232810,232813,232839,232841,232862,232868,232882,232885,232887,232893,232906,232918,232919,232952,232956,232972,232974,232984,232987,233022,233029,233046,233061,233092,233113,233116,233121,233138,233140,233149,233172"; ISM-suffix_transcript "TRUE"; ISM_to_IDs "72985,232658,232663,232666,232686,232688,232689,232698,232713,232715,232731,232732,232747,232753,232761,232762,232775,232801,232809,232810,232813,232839,232841,232862,232868,232882,232885,232887,232893,232906,232918,232919,232952,232956,232972,232974,232984,232987,233022,233029,233046,233061,233092,233113,233116,233121,233138,233140,233149,233172"; ISM_transcript "TRUE";
chr7	HAVANA	exon	2375975	2377075	.	+	.	gene_id "ENSG00000106263.17"; transcript_id "ENCODEHT000233201"; gene_type "protein_coding"; gene_status "KNOWN"; gene_name "EIF3B"; transcript_status "NOVEL"; transcript_name "ENCODEHT000233201"; exon_number "1"; exon_id "ENSE00001907889.1"; talon_gene "20731"; talon_transcript "233201"; talon_exon "343434"; exon_status "KNOWN"; level "2"; source "HAVANA";
chr7	HAVANA	exon	2378689	2378766	.	+	.	gene_id "ENSG00000106263.17"; transcript_id "ENCODEHT000233201"; gene_type "protein_coding"; gene_status "KNOWN"; gene_name "EIF3B"; transcript_status "NOVEL"; transcript_name "ENCODEHT000233201"; exon_number "2"; exon_id "ENSE00003508402.1"; talon_gene "20731"; talon_transcript "233201"; talon_exon "343409"; ccdsid "CCDS5332.1"; exon_status "KNOWN"; level "2"; protein_id "ENSP00000354125.4"; source "HAVANA"; tag "CCDS";
chr7	HAVANA	exon	2379134	2379242	.	+	.	gene_id "ENSG00000106263.17"; transcript_id "ENCODEHT000233201"; gene_type "protein_coding"; gene_status "KNOWN"; gene_name "EIF3B"; transcript_status "NOVEL"; transcript_name "ENCODEHT000233201"; exon_number "3"; exon_id "ENSE00003665779.1"; talon_gene "20731"; talon_transcript "233201"; talon_exon "343411"; ccdsid "CCDS5332.1"; exon_status "KNOWN"; level "2"; protein_id "ENSP00000354125.4"; source "HAVANA"; tag "CCDS";
chr7	HAVANA	exon	2379394	2379511	.	+	.	gene_id "ENSG00000106263.17"; transcript_id "ENCODEHT000233201"; gene_type "protein_coding"; gene_status "KNOWN"; gene_name "EIF3B"; transcript_status "NOVEL"; transcript_name "ENCODEHT000233201"; exon_number "4"; exon_id "ENSE00003694678.1"; talon_gene "20731"; talon_transcript "233201"; talon_exon "343413"; ccdsid "CCDS5332.1"; exon_status "KNOWN"; level "2"; protein_id "ENSP00000354125.4"; source "HAVANA"; tag "CCDS";
chr7	HAVANA	exon	2380204	2380740	.	+	.	gene_id "ENSG00000106263.17"; transcript_id "ENCODEHT000233201"; gene_type "protein_coding"; gene_status "KNOWN"; gene_name "EIF3B"; transcript_status "NOVEL"; transcript_name "ENCODEHT000233201"; exon_number "5"; exon_id "ENSE00001356698.4"; talon_gene "20731"; talon_transcript "233201"; talon_exon "343433"; exon_status "KNOWN"; level "2"; source "HAVANA";
chr7	HAVANA	transcript	2377824	2380740	.	+	.	gene_id "ENSG00000106263.17"; transcript_id "ENST00000465670.1"; gene_name "EIF3B"; gene_status "KNOWN"; gene_type "protein_coding"; transcript_type "retained_intron"; transcript_status "KNOWN"; transcript_name "EIF3B-207"; talon_gene "20731"; talon_transcript "72994"; havana_transcript "OTTHUMT00000322939.1"; level "2"; source "HAVANA"; transcript_support_level "2";
chr7	HAVANA	exon	2377824	2379242	.	+	.	gene_id "ENSG00000106263.17"; transcript_id "ENST00000465670.1"; gene_type "protein_coding"; gene_status "KNOWN"; gene_name "EIF3B"; transcript_type "retained_intron"; transcript_status "KNOWN"; transcript_name "EIF3B-207"; exon_number "1"; exon_id "ENSE00001939659.1"; talon_gene "20731"; talon_transcript "72994"; talon_exon "343436"; exon_status "KNOWN"; level "2"; source "HAVANA";
chr7	HAVANA	exon	2379394	2380740	.	+	.	gene_id "ENSG00000106263.17"; transcript_id "ENST00000465670.1"; gene_type "protein_coding"; gene_status "KNOWN"; gene_name "EIF3B"; transcript_type "retained_intron"; transcript_status "KNOWN"; transcript_name "EIF3B-207"; exon_number "2"; exon_id "ENSE00001890523.1"; talon_gene "20731"; talon_transcript "72994"; talon_exon "343437"; exon_status "KNOWN"; level "2"; source "HAVANA";
chr7	HAVANA	transcript	2378687	2379841	.	+	.	gene_id "ENSG00000106263.17"; transcript_id "ENST00000494658.1"; gene_name "EIF3B"; gene_status "KNOWN"; gene_type "protein_coding"; transcript_type "retained_intron"; transcript_status "KNOWN"; transcript_name "EIF3B-212"; talon_gene "20731"; talon_transcript "72995"; havana_transcript "OTTHUMT00000322945.1"; level "2"; source "HAVANA"; transcript_support_level "2";
chr7	HAVANA	exon	2378687	2378766	.	+	.	gene_id "ENSG00000106263.17"; transcript_id "ENST00000494658.1"; gene_type "protein_coding"; gene_status "KNOWN"; gene_name "EIF3B"; transcript_type "retained_intron"; transcript_status "KNOWN"; transcript_name "EIF3B-212"; exon_number "1"; exon_id "ENSE00001817137.1"; talon_gene "20731"; talon_transcript "72995"; talon_exon "343438"; exon_status "KNOWN"; level "2"; source "HAVANA";
chr7	HAVANA	exon	2379134	2379242	.	+	.	gene_id "ENSG00000106263.17"; transcript_id "ENST00000494658.1"; gene_type "protein_coding"; gene_status "KNOWN"; gene_name "EIF3B"; transcript_type "retained_intron"; transcript_status "KNOWN"; transcript_name "EIF3B-212"; exon_number "2"; exon_id "ENSE00003665779.1"; talon_gene "20731"; talon_transcript "72995"; talon_exon "343411"; ccdsid "CCDS5332.1"; exon_status "KNOWN"; level "2"; protein_id "ENSP00000354125.4"; source "HAVANA"; tag "CCDS";
chr7	HAVANA	exon	2379394	2379841	.	+	.	gene_id "ENSG00000106263.17"; transcript_id "ENST00000494658.1"; gene_type "protein_coding"; gene_status "KNOWN"; gene_name "EIF3B"; transcript_type "retained_intron"; transcript_status "KNOWN"; transcript_name "EIF3B-212"; exon_number "3"; exon_id "ENSE00001812945.1"; talon_gene "20731"; talon_transcript "72995"; talon_exon "343439"; exon_status "KNOWN"; level "2"; source "HAVANA";
chr7	TALON	transcript	2378687	2380743	.	+	.	gene_id "ENSG00000106263.17"; transcript_id "ENCODEHT000233236"; gene_name "EIF3B"; gene_status "KNOWN"; gene_type "protein_coding"; transcript_status "NOVEL"; transcript_name "ENCODEHT000233236"; talon_gene "20731"; talon_transcript "233236"; ISM-suffix_to_IDs "72985,232658,232661,232663,232666,232686,232688,232689,232698,232713,232715,232731,232732,232747,232753,232761,232762,232775,232801,232809,232810,232813,232839,232841,232862,232868,232882,232885,232887,232893,232906,232918,232919,232952,232956,232972,232974,232984,232987,233022,233029,233046,233061,233092,233113,233116,233121,233138,233140,233149,233172,233201"; ISM-suffix_transcript "TRUE"; ISM_to_IDs "72985,232658,232661,232663,232666,232686,232688,232689,232698,232713,232715,232731,232732,232747,232753,232761,232762,232775,232801,232809,232810,232813,232839,232841,232862,232868,232882,232885,232887,232893,232906,232918,232919,232952,232956,232972,232974,232984,232987,233022,233029,233046,233061,233092,233113,233116,233121,233138,233140,233149,233172,233201"; ISM_transcript "TRUE";
chr7	HAVANA	exon	2378687	2378766	.	+	.	gene_id "ENSG00000106263.17"; transcript_id "ENCODEHT000233236"; gene_type "protein_coding"; gene_status "KNOWN"; gene_name "EIF3B"; transcript_status "NOVEL"; transcript_name "ENCODEHT000233236"; exon_number "1"; exon_id "ENSE00001817137.1"; talon_gene "20731"; talon_transcript "233236"; talon_exon "343438"; exon_status "KNOWN"; level "2"; source "HAVANA";
chr7	HAVANA	exon	2379134	2379242	.	+	.	gene_id "ENSG00000106263.17"; transcript_id "ENCODEHT000233236"; gene_type "protein_coding"; gene_status "KNOWN"; gene_name "EIF3B"; transcript_status "NOVEL"; transcript_name "ENCODEHT000233236"; exon_number "2"; exon_id "ENSE00003665779.1"; talon_gene "20731"; talon_transcript "233236"; talon_exon "343411"; ccdsid "CCDS5332.1"; exon_status "KNOWN"; level "2"; protein_id "ENSP00000354125.4"; source "HAVANA"; tag "CCDS";
chr7	HAVANA	exon	2379394	2379511	.	+	.	gene_id "ENSG00000106263.17"; transcript_id "ENCODEHT000233236"; gene_type "protein_coding"; gene_status "KNOWN"; gene_name "EIF3B"; transcript_status "NOVEL"; transcript_name "ENCODEHT000233236"; exon_number "3"; exon_id "ENSE00003694678.1"; talon_gene "20731"; talon_transcript "233236"; talon_exon "343413"; ccdsid "CCDS5332.1"; exon_status "KNOWN"; level "2"; protein_id "ENSP00000354125.4"; source "HAVANA"; tag "CCDS";
chr7	HAVANA	exon	2380204	2380743	.	+	.	gene_id "ENSG00000106263.17"; transcript_id "ENCODEHT000233236"; gene_type "protein_coding"; gene_status "KNOWN"; gene_name "EIF3B"; transcript_status "NOVEL"; transcript_name "ENCODEHT000233236"; exon_number "4"; exon_id "ENSE00001871926.1"; talon_gene "20731"; talon_transcript "233236"; talon_exon "343415"; ccdsid "CCDS5332.1"; exon_status "KNOWN"; level "2"; protein_id "ENSP00000354125.4"; source "HAVANA"; tag "CCDS";
chr7	TALON	transcript	2378687	2380740	.	+	.	gene_id "ENSG00000106263.17"; transcript_id "ENCODEHT000233281"; gene_name "EIF3B"; gene_status "KNOWN"; gene_type "protein_coding"; transcript_status "NOVEL"; transcript_name "ENCODEHT000233281"; talon_gene "20731"; talon_transcript "233281"; ISM-suffix_to_IDs "72985,72992,232658,232661,232663,232666,232686,232688,232689,232698,232713,232715,232717,232731,232732,232747,232753,232761,232762,232775,232801,232809,232810,232813,232839,232841,232862,232868,232882,232885,232887,232893,232906,232918,232919,232952,232956,232972,232974,232984,232987,233022,233029,233046,233061,233092,233113,233116,233121,233138,233140,233149,233172,233201,233236"; ISM-suffix_transcript "TRUE"; ISM_to_IDs "72985,72992,232658,232661,232663,232666,232686,232688,232689,232698,232713,232715,232717,232731,232732,232747,232753,232761,232762,232775,232801,232809,232810,232813,232839,232841,232862,232868,232882,232885,232887,232893,232906,232918,232919,232952,232956,232972,232974,232984,232987,233022,233029,233046,233061,233092,233113,233116,233121,233138,233140,233149,233172,233201,233236"; ISM_transcript "TRUE";
chr7	TALON	exon	2378687	2379242	.	+	.	gene_id "ENSG00000106263.17"; transcript_id "ENCODEHT000233281"; gene_type "protein_coding"; gene_status "KNOWN"; gene_name "EIF3B"; transcript_status "NOVEL"; transcript_name "ENCODEHT000233281"; exon_number "1"; exon_id "982790"; talon_gene "20731"; talon_transcript "233281"; talon_exon "982790"; exon_status "NOVEL";
chr7	HAVANA	exon	2379394	2379511	.	+	.	gene_id "ENSG00000106263.17"; transcript_id "ENCODEHT000233281"; gene_type "protein_coding"; gene_status "KNOWN"; gene_name "EIF3B"; transcript_status "NOVEL"; transcript_name "ENCODEHT000233281"; exon_number "2"; exon_id "ENSE00003694678.1"; talon_gene "20731"; talon_transcript "233281"; talon_exon "343413"; ccdsid "CCDS5332.1"; exon_status "KNOWN"; level "2"; protein_id "ENSP00000354125.4"; source "HAVANA"; tag "CCDS";
chr7	HAVANA	exon	2380204	2380740	.	+	.	gene_id "ENSG00000106263.17"; transcript_id "ENCODEHT000233281"; gene_type "protein_coding"; gene_status "KNOWN"; gene_name "EIF3B"; transcript_status "NOVEL"; transcript_name "ENCODEHT000233281"; exon_number "3"; exon_id "ENSE00001356698.4"; talon_gene "20731"; talon_transcript "233281"; talon_exon "343433"; exon_status "KNOWN"; level "2"; source "HAVANA";
chr7	TALON	transcript	2378687	2380740	.	+	.	gene_id "ENSG00000106263.17"; transcript_id "ENCODEHT000233282"; gene_name "EIF3B"; gene_status "KNOWN"; gene_type "protein_coding"; transcript_status "NOVEL"; transcript_name "ENCODEHT000233282"; talon_gene "20731"; talon_transcript "233282"; ISM-suffix_to_IDs "72987,72993,232669,232672,232673,232681,232691,232699,232701,232702,232705,232726,232743,232750,232769,232771,232803,232807,232812,232843,232854,232857,232859,232864,232865,232875,232877,232889,232892,232896,232921,232926,232947,232955,232961,232970,232977,232982,232990,232999,233002,233007,233031,233053,233090,233123,233131,233154,233169,233243"; ISM-suffix_transcript "TRUE"; ISM_to_IDs "72987,72993,232669,232672,232673,232681,232691,232699,232701,232702,232705,232726,232743,232750,232769,232771,232803,232807,232812,232843,232854,232857,232859,232864,232865,232875,232877,232889,232892,232896,232921,232926,232947,232955,232961,232970,232977,232982,232990,232999,233002,233007,233031,233053,233090,233123,233131,233154,233169,233243"; ISM_transcript "TRUE";
chr7	TALON	exon	2378687	2379242	.	+	.	gene_id "ENSG00000106263.17"; transcript_id "ENCODEHT000233282"; gene_type "protein_coding"; gene_status "KNOWN"; gene_name "EIF3B"; transcript_status "NOVEL"; transcript_name "ENCODEHT000233282"; exon_number "1"; exon_id "982790"; talon_gene "20731"; talon_transcript "233282"; talon_exon "982790"; exon_status "NOVEL";
chr7	HAVANA	exon	2379394	2379511	.	+	.	gene_id "ENSG00000106263.17"; transcript_id "ENCODEHT000233282"; gene_type "protein_coding"; gene_status "KNOWN"; gene_name "EIF3B"; transcript_status "NOVEL"; transcript_name "ENCODEHT000233282"; exon_number "2"; exon_id "ENSE00003694678.1"; talon_gene "20731"; talon_transcript "233282"; talon_exon "343413"; ccdsid "CCDS5332.1"; exon_status "KNOWN"; level "2"; protein_id "ENSP00000354125.4"; source "HAVANA"; tag "CCDS";
chr7	HAVANA	exon	2380279	2380740	.	+	.	gene_id "ENSG00000106263.17"; transcript_id "ENCODEHT000233282"; gene_type "protein_coding"; gene_status "KNOWN"; gene_name "EIF3B"; transcript_status "NOVEL"; transcript_name "ENCODEHT000233282"; exon_number "3"; exon_id "ENSE00001527023.1"; talon_gene "20731"; talon_transcript "233282"; talon_exon "343435"; exon_status "KNOWN"; level "2"; source "HAVANA";
chr7	HAVANA	gene	2403588	2434058	.	+	.	gene_id "ENSG00000136213.9"; gene_name "CHST12"; gene_status "KNOWN"; gene_type "protein_coding"; talon_gene "20734"; havana_gene "OTTHUMG00000023849.7"; level "2";
chr7	HAVANA	transcript	2403588	2448483	.	+	.	gene_id "ENSG00000136213.9"; transcript_id "ENST00000258711.7"; gene_name "CHST12"; gene_status "KNOWN"; gene_type "protein_coding"; transcript_type "protein_coding"; transcript_status "KNOWN"; transcript_name "CHST12-201"; talon_gene "20734"; talon_transcript "73000"; ccdsid "CCDS5333.1"; havana_transcript "OTTHUMT00000060170.4"; level "2"; protein_id "ENSP00000258711.6"; source "HAVANA"; tag "CCDS"; transcript_support_level "1";
chr7	HAVANA	exon	2403588	2403645	.	+	.	gene_id "ENSG00000136213.9"; transcript_id "ENST00000258711.7"; gene_type "protein_coding"; gene_status "KNOWN"; gene_name "CHST12"; transcript_type "protein_coding"; transcript_status "KNOWN"; transcript_name "CHST12-201"; exon_number "1"; exon_id "ENSE00001492365.4"; talon_gene "20734"; talon_transcript "73000"; talon_exon "343451"; ccdsid "CCDS5333.1"; exon_status "KNOWN"; level "2"; protein_id "ENSP00000258711.6"; source "HAVANA"; tag "CCDS";
chr7	HAVANA	exon	2432563	2448483	.	+	.	gene_id "ENSG00000136213.9"; transcript_id "ENST00000258711.7"; gene_type "protein_coding"; gene_status "KNOWN"; gene_name "CHST12"; transcript_type "protein_coding"; transcript_status "KNOWN"; transcript_name "CHST12-201"; exon_number "2"; exon_id "ENSE00000923850.10"; talon_gene "20734"; talon_transcript "73000"; talon_exon "343453"; ccdsid "CCDS5333.1"; exon_status "KNOWN"; level "2"; protein_id "ENSP00000258711.6"; source "HAVANA"; tag "CCDS";
chr7	TALON	transcript	2432563	2434058	.	+	.	gene_id "ENSG00000136213.9"; transcript_id "ENCODEHT000233500"; gene_name "CHST12"; gene_status "KNOWN"; gene_type "protein_coding"; transcript_status "NOVEL"; transcript_name "ENCODEHT000233500"; talon_gene "20734"; talon_transcript "233500"; ISM_to_IDs "233434,233485,233486,233487,233488"; ISM_transcript "TRUE";
chr7	TALON	exon	2432563	2434058	.	+	.	gene_id "ENSG00000136213.9"; transcript_id "ENCODEHT000233500"; gene_type "protein_coding"; gene_status "KNOWN"; gene_name "CHST12"; transcript_status "NOVEL"; transcript_name "ENCODEHT000233500"; exon_number "1"; exon_id "982954"; talon_gene "20734"; talon_transcript "233500"; talon_exon "982954"; exon_status "NOVEL";
chr7	HAVANA	gene	2537877	2555727	.	-	.	gene_id "ENSG00000106009.15"; gene_name "BRAT1"; gene_status "KNOWN"; gene_type "protein_coding"; talon_gene "20738"; havana_gene "OTTHUMG00000119091.4"; level "2";
chr7	HAVANA	transcript	2537877	2555727	.	-	.	gene_id "ENSG00000106009.15"; transcript_id "ENST00000340611.8"; gene_name "BRAT1"; gene_status "KNOWN"; gene_type "protein_coding"; transcript_type "protein_coding"; transcript_status "KNOWN"; transcript_name "BRAT1-201"; talon_gene "20738"; talon_transcript "73013"; ccdsid "CCDS5334.1"; havana_transcript "OTTHUMT00000239305.2"; level "2"; protein_id "ENSP00000339637.4"; source "HAVANA"; tag "CCDS"; transcript_support_level "1";
chr7	HAVANA	exon	2555487	2555727	.	-	.	gene_id "ENSG00000106009.15"; transcript_id "ENST00000340611.8"; gene_type "protein_coding"; gene_status "KNOWN"; gene_name "BRAT1"; transcript_type "protein_coding"; transcript_status "KNOWN"; transcript_name "BRAT1-201"; exon_number "1"; exon_id "ENSE00001848191.1"; talon_gene "20738"; talon_transcript "73013"; talon_exon "343508"; ccdsid "CCDS5334.1"; exon_status "KNOWN"; level "2"; protein_id "ENSP00000339637.4"; source "HAVANA"; tag "CCDS";
chr7	HAVANA	exon	2554305	2554447	.	-	.	gene_id "ENSG00000106009.15"; transcript_id "ENST00000340611.8"; gene_type "protein_coding"; gene_status "KNOWN"; gene_name "BRAT1"; transcript_type "protein_coding"; transcript_status "KNOWN"; transcript_name "BRAT1-201"; exon_number "2"; exon_id "ENSE00003589382.1"; talon_gene "20738"; talon_transcript "73013"; talon_exon "343510"; ccdsid "CCDS5334.1"; exon_status "KNOWN"; level "2"; protein_id "ENSP00000339637.4"; source "HAVANA"; tag "CCDS";
chr7	HAVANA	exon	2547324	2547478	.	-	.	gene_id "ENSG00000106009.15"; transcript_id "ENST00000340611.8"; gene_type "protein_coding"; gene_status "KNOWN"; gene_name "BRAT1"; transcript_type "protein_coding"; transcript_status "KNOWN"; transcript_name "BRAT1-201"; exon_number "3"; exon_id "ENSE00003705394.1"; talon_gene "20738"; talon_transcript "73013"; talon_exon "343512"; ccdsid "CCDS5334.1"; exon_status "KNOWN"; level "2"; protein_id "ENSP00000339637.4"; source "HAVANA"; tag "CCDS";
chr7	HAVANA	exon	2544909	2545056	.	-	.	gene_id "ENSG00000106009.15"; transcript_id "ENST00000340611.8"; gene_type "protein_coding"; gene_status "KNOWN"; gene_name "BRAT1"; transcript_type "protein_coding"; transcript_status "KNOWN"; transcript_name "BRAT1-201"; exon_number "4"; exon_id "ENSE00003612441.1"; talon_gene "20738"; talon_transcript "73013"; talon_exon "343514"; ccdsid "CCDS5334.1"; exon_status "KNOWN"; level "2"; protein_id "ENSP00000339637.4"; source "HAVANA"; tag "CCDS";
chr7	HAVANA	exon	2543590	2543962	.	-	.	gene_id "ENSG00000106009.15"; transcript_id "ENST00000340611.8"; gene_type "protein_coding"; gene_status "KNOWN"; gene_name "BRAT1"; transcript_type "protein_coding"; transcript_status "KNOWN"; transcript_name "BRAT1-201"; exon_number "5"; exon_id "ENSE00003693120.1"; talon_gene "20738"; talon_transcript "73013"; talon_exon "343516"; ccdsid "CCDS5334.1"; exon_status "KNOWN"; level "2"; protein_id "ENSP00000339637.4"; source "HAVANA"; tag "CCDS";
chr7	HAVANA	exon	2543204	2543323	.	-	.	gene_id "ENSG00000106009.15"; transcript_id "ENST00000340611.8"; gene_type "protein_coding"; gene_status "KNOWN"; gene_name "BRAT1"; transcript_type "protein_coding"; transcript_status "KNOWN"; transcript_name "BRAT1-201"; exon_number "6"; exon_id "ENSE00003710814.1"; talon_gene "20738"; talon_transcript "73013"; talon_exon "343518"; ccdsid "CCDS5334.1"; exon_status "KNOWN"; level "2"; protein_id "ENSP00000339637.4"; source "HAVANA"; tag "CCDS";
chr7	HAVANA	exon	2542120	2542211	.	-	.	gene_id "ENSG00000106009.15"; transcript_id "ENST00000340611.8"; gene_type "protein_coding"; gene_status "KNOWN"; gene_name "BRAT1"; transcript_type "protein_coding"; transcript_status "KNOWN"; transcript_name "BRAT1-201"; exon_number "7"; exon_id "ENSE00003493759.1"; talon_gene "20738"; talon_transcript "73013"; talon_exon "343520"; ccdsid "CCDS5334.1"; exon_status "KNOWN"; level "2"; protein_id "ENSP00000339637.4"; source "HAVANA"; tag "CCDS";
chr7	HAVANA	exon	2541718	2541836	.	-	.	gene_id "ENSG00000106009.15"; transcript_id "ENST00000340611.8"; gene_type "protein_coding"; gene_status "KNOWN"; gene_name "BRAT1"; transcript_type "protein_coding"; transcript_status "KNOWN"; transcript_name "BRAT1-201"; exon_number "8"; exon_id "ENSE00003690059.1"; talon_gene "20738"; talon_transcript "73013"; talon_exon "343522"; ccdsid "CCDS5334.1"; exon_status "KNOWN"; level "2"; protein_id "ENSP00000339637.4"; source "HAVANA"; tag "CCDS";
chr7	HAVANA	exon	2541298	2541484	.	-	.	gene_id "ENSG00000106009.15"; transcript_id "ENST00000340611.8"; gene_type "protein_coding"; gene_status "KNOWN"; gene_name "BRAT1"; transcript_type "protein_coding"; transcript_status "KNOWN"; transcript_name "BRAT1-201"; exon_number "9"; exon_id "ENSE00003640341.1"; talon_gene "20738"; talon_transcript "73013"; talon_exon "343524"; ccdsid "CCDS5334.1"; exon_status "KNOWN"; level "2"; protein_id "ENSP00000339637.4"; source "HAVANA"; tag "CCDS";
chr7	HAVANA	exon	2540979	2541052	.	-	.	gene_id "ENSG00000106009.15"; transcript_id "ENST00000340611.8"; gene_type "protein_coding"; gene_status "KNOWN"; gene_name "BRAT1"; transcript_type "protein_coding"; transcript_status "KNOWN"; transcript_name "BRAT1-201"; exon_number "10"; exon_id "ENSE00000976228.1"; talon_gene "20738"; talon_transcript "73013"; talon_exon "343526"; ccdsid "CCDS5334.1"; exon_status "KNOWN"; level "2"; protein_id "ENSP00000339637.4"; source "HAVANA"; tag "CCDS";
chr7	HAVANA	exon	2539786	2539888	.	-	.	gene_id "ENSG00000106009.15"; transcript_id "ENST00000340611.8"; gene_type "protein_coding"; gene_status "KNOWN"; gene_name "BRAT1"; transcript_type "protein_coding"; transcript_status "KNOWN"; transcript_name "BRAT1-201"; exon_number "11"; exon_id "ENSE00003666106.1"; talon_gene "20738"; talon_transcript "73013"; talon_exon "343528"; ccdsid "CCDS5334.1"; exon_status "KNOWN"; level "2"; protein_id "ENSP00000339637.4"; source "HAVANA"; tag "CCDS";
chr7	HAVANA	exon	2539544	2539642	.	-	.	gene_id "ENSG00000106009.15"; transcript_id "ENST00000340611.8"; gene_type "protein_coding"; gene_status "KNOWN"; gene_name "BRAT1"; transcript_type "protein_coding"; transcript_status "KNOWN"; transcript_name "BRAT1-201"; exon_number "12"; exon_id "ENSE00003635847.1"; talon_gene "20738"; talon_transcript "73013"; talon_exon "343530"; ccdsid "CCDS5334.1"; exon_status "KNOWN"; level "2"; protein_id "ENSP00000339637.4"; source "HAVANA"; tag "CCDS";
chr7	HAVANA	exon	2539179	2539351	.	-	.	gene_id "ENSG00000106009.15"; transcript_id "ENST00000340611.8"; gene_type "protein_coding"; gene_status "KNOWN"; gene_name "BRAT1"; transcript_type "protein_coding"; transcript_status "KNOWN"; transcript_name "BRAT1-201"; exon_number "13"; exon_id "ENSE00003604869.1"; talon_gene "20738"; talon_transcript "73013"; talon_exon "343532"; ccdsid "CCDS5334.1"; exon_status "KNOWN"; level "2"; protein_id "ENSP00000339637.4"; source "HAVANA"; tag "CCDS";
chr7	HAVANA	exon	2537877	2538764	.	-	.	gene_id "ENSG00000106009.15"; transcript_id "ENST00000340611.8"; gene_type "protein_coding"; gene_status "KNOWN"; gene_name "BRAT1"; transcript_type "protein_coding"; transcript_status "KNOWN"; transcript_name "BRAT1-201"; exon_number "14"; exon_id "ENSE00001687632.2"; talon_gene "20738"; talon_transcript "73013"; talon_exon "343534"; ccdsid "CCDS5334.1"; exon_status "KNOWN"; level "2"; protein_id "ENSP00000339637.4"; source "HAVANA"; tag "CCDS";
chr7	HAVANA	gene	2558998	2614734	.	+	.	gene_id "ENSG00000106012.17"; gene_name "IQCE"; gene_status "KNOWN"; gene_type "protein_coding"; talon_gene "20739"; havana_gene "OTTHUMG00000152047.8"; level "1";
chr7	HAVANA	transcript	2558998	2614734	.	+	.	gene_id "ENSG00000106012.17"; transcript_id "ENST00000402050.6"; gene_name "IQCE"; gene_status "KNOWN"; gene_type "protein_coding"; transcript_type "protein_coding"; transcript_status "KNOWN"; transcript_name "IQCE-203"; talon_gene "20739"; talon_transcript "73020"; ccdsid "CCDS43542.1"; havana_transcript "OTTHUMT00000325063.2"; level "2"; protein_id "ENSP00000385597.2"; source "HAVANA"; tag "CCDS"; transcript_support_level "1";
chr7	HAVANA	exon	2558998	2559217	.	+	.	gene_id "ENSG00000106012.17"; transcript_id "ENST00000402050.6"; gene_type "protein_coding"; gene_status "KNOWN"; gene_name "IQCE"; transcript_type "protein_coding"; transcript_status "KNOWN"; transcript_name "IQCE-203"; exon_number "1"; exon_id "ENSE00001268250.5"; talon_gene "20739"; talon_transcript "73020"; talon_exon "343591"; ccdsid "CCDS43542.1"; exon_status "KNOWN"; level "2"; protein_id "ENSP00000385597.2"; source "HAVANA"; tag "CCDS";
chr7	HAVANA	exon	2567116	2567163	.	+	.	gene_id "ENSG00000106012.17"; transcript_id "ENST00000402050.6"; gene_type "protein_coding"; gene_status "KNOWN"; gene_name "IQCE"; transcript_type "protein_coding"; transcript_status "KNOWN"; transcript_name "IQCE-203"; exon_number "2"; exon_id "ENSE00003673968.1"; talon_gene "20739"; talon_transcript "73020"; talon_exon "343593"; ccdsid "CCDS43542.1"; exon_status "KNOWN"; level "2"; protein_id "ENSP00000385597.2"; source "HAVANA"; tag "CCDS";
chr7	HAVANA	exon	2568954	2568999	.	+	.	gene_id "ENSG00000106012.17"; transcript_id "ENST00000402050.6"; gene_type "protein_coding"; gene_status "KNOWN"; gene_name "IQCE"; transcript_type "protein_coding"; transcript_status "KNOWN"; transcript_name "IQCE-203"; exon_number "3"; exon_id "ENSE00003549189.1"; talon_gene "20739"; talon_transcript "73020"; talon_exon "343595"; ccdsid "CCDS43542.1"; exon_status "KNOWN"; level "2"; protein_id "ENSP00000385597.2"; source "HAVANA"; tag "CCDS";
chr7	HAVANA	exon	2571526	2571654	.	+	.	gene_id "ENSG00000106012.17"; transcript_id "ENST00000402050.6"; gene_type "protein_coding"; gene_status "KNOWN"; gene_name "IQCE"; transcript_type "protein_coding"; transcript_status "KNOWN"; transcript_name "IQCE-203"; exon_number "4"; exon_id "ENSE00003506283.1"; talon_gene "20739"; talon_transcript "73020"; talon_exon "343554"; ccdsid "CCDS43542.1"; exon_status "KNOWN"; level "2"; protein_id "ENSP00000385597.2"; source "HAVANA"; tag "CCDS";
chr7	HAVANA	exon	2572192	2572326	.	+	.	gene_id "ENSG00000106012.17"; transcript_id "ENST00000402050.6"; gene_type "protein_coding"; gene_status "KNOWN"; gene_name "IQCE"; transcript_type "protein_coding"; transcript_status "KNOWN"; transcript_name "IQCE-203"; exon_number "5"; exon_id "ENSE00003703485.1"; talon_gene "20739"; talon_transcript "73020"; talon_exon "343556"; ccdsid "CCDS43542.1"; exon_status "KNOWN"; level "2"; protein_id "ENSP00000385597.2"; source "HAVANA"; tag "CCDS";
chr7	HAVANA	exon	2573418	2573488	.	+	.	gene_id "ENSG00000106012.17"; transcript_id "ENST00000402050.6"; gene_type "protein_coding"; gene_status "KNOWN"; gene_name "IQCE"; transcript_type "protein_coding"; transcript_status "KNOWN"; transcript_name "IQCE-203"; exon_number "6"; exon_id "ENSE00003703512.1"; talon_gene "20739"; talon_transcript "73020"; talon_exon "343558"; ccdsid "CCDS43542.1"; exon_status "KNOWN"; level "2"; protein_id "ENSP00000385597.2"; source "HAVANA"; tag "CCDS";
chr7	HAVANA	exon	2578242	2578355	.	+	.	gene_id "ENSG00000106012.17"; transcript_id "ENST00000402050.6"; gene_type "protein_coding"; gene_status "KNOWN"; gene_name "IQCE"; transcript_type "protein_coding"; transcript_status "KNOWN"; transcript_name "IQCE-203"; exon_number "7"; exon_id "ENSE00003788753.1"; talon_gene "20739"; talon_transcript "73020"; talon_exon "343560"; ccdsid "CCDS43542.1"; exon_status "KNOWN"; level "2"; protein_id "ENSP00000385597.2"; source "HAVANA"; tag "CCDS";
chr7	HAVANA	exon	2578476	2578526	.	+	.	gene_id "ENSG00000106012.17"; transcript_id "ENST00000402050.6"; gene_type "protein_coding"; gene_status "KNOWN"; gene_name "IQCE"; transcript_type "protein_coding"; transcript_status "KNOWN"; transcript_name "IQCE-203"; exon_number "8"; exon_id "ENSE00003791082.1"; talon_gene "20739"; talon_transcript "73020"; talon_exon "343562"; ccdsid "CCDS43542.1"; exon_status "KNOWN"; level "2"; protein_id "ENSP00000385597.2"; source "HAVANA"; tag "CCDS";
chr7	HAVANA	exon	2582580	2582650	.	+	.	gene_id "ENSG00000106012.17"; transcript_id "ENST00000402050.6"; gene_type "protein_coding"; gene_status "KNOWN"; gene_name "IQCE"; transcript_type "protein_coding"; transcript_status "KNOWN"; transcript_name "IQCE-203"; exon_number "9"; exon_id "ENSE00003705203.1"; talon_gene "20739"; talon_transcript "73020"; talon_exon "343564"; ccdsid "CCDS43542.1"; exon_status "KNOWN"; level "2"; protein_id "ENSP00000385597.2"; source "HAVANA"; tag "CCDS";
chr7	HAVANA	exon	2583637	2583709	.	+	.	gene_id "ENSG00000106012.17"; transcript_id "ENST00000402050.6"; gene_type "protein_coding"; gene_status "KNOWN"; gene_name "IQCE"; transcript_type "protein_coding"; transcript_status "KNOWN"; transcript_name "IQCE-203"; exon_number "10"; exon_id "ENSE00003705134.1"; talon_gene "20739"; talon_transcript "73020"; talon_exon "343566"; ccdsid "CCDS43542.1"; exon_status "KNOWN"; level "2"; protein_id "ENSP00000385597.2"; source "HAVANA"; tag "CCDS";
chr7	HAVANA	exon	2584236	2584285	.	+	.	gene_id "ENSG00000106012.17"; transcript_id "ENST00000402050.6"; gene_type "protein_coding"; gene_status "KNOWN"; gene_name "IQCE"; transcript_type "protein_coding"; transcript_status "KNOWN"; transcript_name "IQCE-203"; exon_number "11"; exon_id "ENSE00003708191.1"; talon_gene "20739"; talon_transcript "73020"; talon_exon "343568"; ccdsid "CCDS43542.1"; exon_status "KNOWN"; level "2"; protein_id "ENSP00000385597.2"; source "HAVANA"; tag "CCDS";
chr7	HAVANA	exon	2586208	2586371	.	+	.	gene_id "ENSG00000106012.17"; transcript_id "ENST00000402050.6"; gene_type "protein_coding"; gene_status "KNOWN"; gene_name "IQCE"; transcript_type "protein_coding"; transcript_status "KNOWN"; transcript_name "IQCE-203"; exon_number "12"; exon_id "ENSE00003707209.1"; talon_gene "20739"; talon_transcript "73020"; talon_exon "343570"; ccdsid "CCDS43542.1"; exon_status "KNOWN"; level "2"; protein_id "ENSP00000385597.2"; source "HAVANA"; tag "CCDS";
chr7	HAVANA	exon	2587822	2587877	.	+	.	gene_id "ENSG00000106012.17"; transcript_id "ENST00000402050.6"; gene_type "protein_coding"; gene_status "KNOWN"; gene_name "IQCE"; transcript_type "protein_coding"; transcript_status "KNOWN"; transcript_name "IQCE-203"; exon_number "13"; exon_id "ENSE00003710478.1"; talon_gene "20739"; talon_transcript "73020"; talon_exon "343572"; ccdsid "CCDS43542.1"; exon_status "KNOWN"; level "2"; protein_id "ENSP00000385597.2"; source "HAVANA"; tag "CCDS";
chr7	HAVANA	exon	2589907	2590106	.	+	.	gene_id "ENSG00000106012.17"; transcript_id "ENST00000402050.6"; gene_type "protein_coding"; gene_status "KNOWN"; gene_name "IQCE"; transcript_type "protein_coding"; transcript_status "KNOWN"; transcript_name "IQCE-203"; exon_number "14"; exon_id "ENSE00003707339.1"; talon_gene "20739"; talon_transcript "73020"; talon_exon "343574"; ccdsid "CCDS43542.1"; exon_status "KNOWN"; level "2"; protein_id "ENSP00000385597.2"; source "HAVANA"; tag "CCDS";
chr7	HAVANA	exon	2593022	2593126	.	+	.	gene_id "ENSG00000106012.17"; transcript_id "ENST00000402050.6"; gene_type "protein_coding"; gene_status "KNOWN"; gene_name "IQCE"; transcript_type "protein_coding"; transcript_status "KNOWN"; transcript_name "IQCE-203"; exon_number "15"; exon_id "ENSE00003707278.1"; talon_gene "20739"; talon_transcript "73020"; talon_exon "343576"; ccdsid "CCDS43542.1"; exon_status "KNOWN"; level "2"; protein_id "ENSP00000385597.2"; source "HAVANA"; tag "CCDS";
chr7	HAVANA	exon	2594886	2594976	.	+	.	gene_id "ENSG00000106012.17"; transcript_id "ENST00000402050.6"; gene_type "protein_coding"; gene_status "KNOWN"; gene_name "IQCE"; transcript_type "protein_coding"; transcript_status "KNOWN"; transcript_name "IQCE-203"; exon_number "16"; exon_id "ENSE00003703918.1"; talon_gene "20739"; talon_transcript "73020"; talon_exon "343578"; ccdsid "CCDS43542.1"; exon_status "KNOWN"; level "2"; protein_id "ENSP00000385597.2"; source "HAVANA"; tag "CCDS";
chr7	HAVANA	exon	2598465	2598632	.	+	.	gene_id "ENSG00000106012.17"; transcript_id "ENST00000402050.6"; gene_type "protein_coding"; gene_status "KNOWN"; gene_name "IQCE"; transcript_type "protein_coding"; transcript_status "KNOWN"; transcript_name "IQCE-203"; exon_number "17"; exon_id "ENSE00003710444.1"; talon_gene "20739"; talon_transcript "73020"; talon_exon "343580"; ccdsid "CCDS43542.1"; exon_status "KNOWN"; level "2"; protein_id "ENSP00000385597.2"; source "HAVANA"; tag "CCDS";
chr7	HAVANA	exon	2601441	2601464	.	+	.	gene_id "ENSG00000106012.17"; transcript_id "ENST00000402050.6"; gene_type "protein_coding"; gene_status "KNOWN"; gene_name "IQCE"; transcript_type "protein_coding"; transcript_status "KNOWN"; transcript_name "IQCE-203"; exon_number "18"; exon_id "ENSE00003710739.1"; talon_gene "20739"; talon_transcript "73020"; talon_exon "343582"; ccdsid "CCDS43542.1"; exon_status "KNOWN"; level "2"; protein_id "ENSP00000385597.2"; source "HAVANA"; tag "CCDS";
chr7	HAVANA	exon	2604881	2604991	.	+	.	gene_id "ENSG00000106012.17"; transcript_id "ENST00000402050.6"; gene_type "protein_coding"; gene_status "KNOWN"; gene_name "IQCE"; transcript_type "protein_coding"; transcript_status "KNOWN"; transcript_name "IQCE-203"; exon_number "19"; exon_id "ENSE00003703420.1"; talon_gene "20739"; talon_transcript "73020"; talon_exon "343584"; ccdsid "CCDS43542.1"; exon_status "KNOWN"; level "2"; protein_id "ENSP00000385597.2"; source "HAVANA"; tag "CCDS";
chr7	HAVANA	exon	2605876	2605997	.	+	.	gene_id "ENSG00000106012.17"; transcript_id "ENST00000402050.6"; gene_type "protein_coding"; gene_status "KNOWN"; gene_name "IQCE"; transcript_type "protein_coding"; transcript_status "KNOWN"; transcript_name "IQCE-203"; exon_number "20"; exon_id "ENSE00003706949.1"; talon_gene "20739"; talon_transcript "73020"; talon_exon "343586"; ccdsid "CCDS43542.1"; exon_status "KNOWN"; level "2"; protein_id "ENSP00000385597.2"; source "HAVANA"; tag "CCDS";
chr7	HAVANA	exon	2607124	2607227	.	+	.	gene_id "ENSG00000106012.17"; transcript_id "ENST00000402050.6"; gene_type "protein_coding"; gene_status "KNOWN"; gene_name "IQCE"; transcript_type "protein_coding"; transcript_status "KNOWN"; transcript_name "IQCE-203"; exon_number "21"; exon_id "ENSE00003711142.1"; talon_gene "20739"; talon_transcript "73020"; talon_exon "343588"; ccdsid "CCDS43542.1"; exon_status "KNOWN"; level "2"; protein_id "ENSP00000385597.2"; source "HAVANA"; tag "CCDS";
chr7	HAVANA	exon	2610044	2614734	.	+	.	gene_id "ENSG00000106012.17"; transcript_id "ENST00000402050.6"; gene_type "protein_coding"; gene_status "KNOWN"; gene_name "IQCE"; transcript_type "protein_coding"; transcript_status "KNOWN"; transcript_name "IQCE-203"; exon_number "22"; exon_id "ENSE00001869208.1"; talon_gene "20739"; talon_transcript "73020"; talon_exon "343597"; ccdsid "CCDS43542.1"; exon_status "KNOWN"; level "2"; protein_id "ENSP00000385597.2"; source "HAVANA"; tag "CCDS";
chr7	HAVANA	gene	2631951	2664800	.	+	.	gene_id "ENSG00000136295.14"; gene_name "TTYH3"; gene_status "KNOWN"; gene_type "protein_coding"; talon_gene "20740"; havana_gene "OTTHUMG00000152050.3"; level "2";
chr7	HAVANA	transcript	2631951	2664802	.	+	.	gene_id "ENSG00000136295.14"; transcript_id "ENST00000258796.11"; gene_name "TTYH3"; gene_status "KNOWN"; gene_type "protein_coding"; transcript_type "protein_coding"; transcript_status "KNOWN"; transcript_name "TTYH3-201"; talon_gene "20740"; talon_transcript "73036"; ccdsid "CCDS34588.1"; havana_transcript "OTTHUMT00000325082.2"; level "2"; protein_id "ENSP00000258796.7"; source "HAVANA"; tag "CCDS"; transcript_support_level "1";
chr7	HAVANA	exon	2631951	2632278	.	+	.	gene_id "ENSG00000136295.14"; transcript_id "ENST00000258796.11"; gene_type "protein_coding"; gene_status "KNOWN"; gene_name "TTYH3"; transcript_type "protein_coding"; transcript_status "KNOWN"; transcript_name "TTYH3-201"; exon_number "1"; exon_id "ENSE00001035430.5"; talon_gene "20740"; talon_transcript "73036"; talon_exon "343640"; ccdsid "CCDS34588.1"; exon_status "KNOWN"; level "2"; protein_id "ENSP00000258796.7"; source "HAVANA"; tag "CCDS";
chr7	HAVANA	exon	2646853	2647022	.	+	.	gene_id "ENSG00000136295.14"; transcript_id "ENST00000258796.11"; gene_type "protein_coding"; gene_status "KNOWN"; gene_name "TTYH3"; transcript_type "protein_coding"; transcript_status "KNOWN"; transcript_name "TTYH3-201"; exon_number "2"; exon_id "ENSE00001182035.1"; talon_gene "20740"; talon_transcript "73036"; talon_exon "343642"; ccdsid "CCDS34588.1"; exon_status "KNOWN"; level "2"; protein_id "ENSP00000258796.7"; source "HAVANA"; tag "CCDS";
chr7	HAVANA	exon	2647142	2647253	.	+	.	gene_id "ENSG00000136295.14"; transcript_id "ENST00000258796.11"; gene_type "protein_coding"; gene_status "KNOWN"; gene_name "TTYH3"; transcript_type "protein_coding"; transcript_status "KNOWN"; transcript_name "TTYH3-201"; exon_number "3"; exon_id "ENSE00000923818.1"; talon_gene "20740"; talon_transcript "73036"; talon_exon "343644"; ccdsid "CCDS34588.1"; exon_status "KNOWN"; level "2"; protein_id "ENSP00000258796.7"; source "HAVANA"; tag "CCDS";
chr7	HAVANA	exon	2647418	2647638	.	+	.	gene_id "ENSG00000136295.14"; transcript_id "ENST00000258796.11"; gene_type "protein_coding"; gene_status "KNOWN"; gene_name "TTYH3"; transcript_type "protein_coding"; transcript_status "KNOWN"; transcript_name "TTYH3-201"; exon_number "4"; exon_id "ENSE00001343959.1"; talon_gene "20740"; talon_transcript "73036"; talon_exon "343646"; ccdsid "CCDS34588.1"; exon_status "KNOWN"; level "2"; protein_id "ENSP00000258796.7"; source "HAVANA"; tag "CCDS";
chr7	HAVANA	exon	2647959	2648054	.	+	.	gene_id "ENSG00000136295.14"; transcript_id "ENST00000258796.11"; gene_type "protein_coding"; gene_status "KNOWN"; gene_name "TTYH3"; transcript_type "protein_coding"; transcript_status "KNOWN"; transcript_name "TTYH3-201"; exon_number "5"; exon_id "ENSE00000923816.1"; talon_gene "20740"; talon_transcript "73036"; talon_exon "343648"; ccdsid "CCDS34588.1"; exon_status "KNOWN"; level "2"; protein_id "ENSP00000258796.7"; source "HAVANA"; tag "CCDS";
chr7	HAVANA	exon	2649567	2649639	.	+	.	gene_id "ENSG00000136295.14"; transcript_id "ENST00000258796.11"; gene_type "protein_coding"; gene_status "KNOWN"; gene_name "TTYH3"; transcript_type "protein_coding"; transcript_status "KNOWN"; transcript_name "TTYH3-201"; exon_number "6"; exon_id "ENSE00003530220.1"; talon_gene "20740"; talon_transcript "73036"; talon_exon "343650"; ccdsid "CCDS34588.1"; exon_status "KNOWN"; level "2"; protein_id "ENSP00000258796.7"; source "HAVANA"; tag "CCDS";
chr7	HAVANA	exon	2649913	2649988	.	+	.	gene_id "ENSG00000136295.14"; transcript_id "ENST00000258796.11"; gene_type "protein_coding"; gene_status "KNOWN"; gene_name "TTYH3"; transcript_type "protein_coding"; transcript_status "KNOWN"; transcript_name "TTYH3-201"; exon_number "7"; exon_id "ENSE00001343950.1"; talon_gene "20740"; talon_transcript "73036"; talon_exon "343652"; ccdsid "CCDS34588.1"; exon_status "KNOWN"; level "2"; protein_id "ENSP00000258796.7"; source "HAVANA"; tag "CCDS";
chr7	HAVANA	exon	2652187	2652242	.	+	.	gene_id "ENSG00000136295.14"; transcript_id "ENST00000258796.11"; gene_type "protein_coding"; gene_status "KNOWN"; gene_name "TTYH3"; transcript_type "protein_coding"; transcript_status "KNOWN"; transcript_name "TTYH3-201"; exon_number "8"; exon_id "ENSE00001266414.1"; talon_gene "20740"; talon_transcript "73036"; talon_exon "343654"; ccdsid "CCDS34588.1"; exon_status "KNOWN"; level "2"; protein_id "ENSP00000258796.7"; source "HAVANA"; tag "CCDS";
chr7	HAVANA	exon	2652918	2653010	.	+	.	gene_id "ENSG00000136295.14"; transcript_id "ENST00000258796.11"; gene_type "protein_coding"; gene_status "KNOWN"; gene_name "TTYH3"; transcript_type "protein_coding"; transcript_status "KNOWN"; transcript_name "TTYH3-201"; exon_number "9"; exon_id "ENSE00001266407.1"; talon_gene "20740"; talon_transcript "73036"; talon_exon "343656"; ccdsid "CCDS34588.1"; exon_status "KNOWN"; level "2"; protein_id "ENSP00000258796.7"; source "HAVANA"; tag "CCDS";
chr7	HAVANA	exon	2656092	2656184	.	+	.	gene_id "ENSG00000136295.14"; transcript_id "ENST00000258796.11"; gene_type "protein_coding"; gene_status "KNOWN"; gene_name "TTYH3"; transcript_type "protein_coding"; transcript_status "KNOWN"; transcript_name "TTYH3-201"; exon_number "10"; exon_id "ENSE00003546781.1"; talon_gene "20740"; talon_transcript "73036"; talon_exon "343658"; ccdsid "CCDS34588.1"; exon_status "KNOWN"; level "2"; protein_id "ENSP00000258796.7"; source "HAVANA"; tag "CCDS";
chr7	HAVANA	exon	2656398	2656534	.	+	.	gene_id "ENSG00000136295.14"; transcript_id "ENST00000258796.11"; gene_type "protein_coding"; gene_status "KNOWN"; gene_name "TTYH3"; transcript_type "protein_coding"; transcript_status "KNOWN"; transcript_name "TTYH3-201"; exon_number "11"; exon_id "ENSE00003479104.1"; talon_gene "20740"; talon_transcript "73036"; talon_exon "343660"; ccdsid "CCDS34588.1"; exon_status "KNOWN"; level "2"; protein_id "ENSP00000258796.7"; source "HAVANA"; tag "CCDS";
chr7	HAVANA	exon	2658286	2658459	.	+	.	gene_id "ENSG00000136295.14"; transcript_id "ENST00000258796.11"; gene_type "protein_coding"; gene_status "KNOWN"; gene_name "TTYH3"; transcript_type "protein_coding"; transcript_status "KNOWN"; transcript_name "TTYH3-201"; exon_number "12"; exon_id "ENSE00001343933.1"; talon_gene "20740"; talon_transcript "73036"; talon_exon "343662"; ccdsid "CCDS34588.1"; exon_status "KNOWN"; level "2"; protein_id "ENSP00000258796.7"; source "HAVANA"; tag "CCDS";
chr7	HAVANA	exon	2658940	2659015	.	+	.	gene_id "ENSG00000136295.14"; transcript_id "ENST00000258796.11"; gene_type "protein_coding"; gene_status "KNOWN"; gene_name "TTYH3"; transcript_type "protein_coding"; transcript_status "KNOWN"; transcript_name "TTYH3-201"; exon_number "13"; exon_id "ENSE00000976245.1"; talon_gene "20740"; talon_transcript "73036"; talon_exon "343664"; ccdsid "CCDS34588.1"; exon_status "KNOWN"; level "2"; protein_id "ENSP00000258796.7"; source "HAVANA"; tag "CCDS";
chr7	HAVANA	exon	2661668	2664802	.	+	.	gene_id "ENSG00000136295.14"; transcript_id "ENST00000258796.11"; gene_type "protein_coding"; gene_status "KNOWN"; gene_name "TTYH3"; transcript_type "protein_coding"; transcript_status "KNOWN"; transcript_name "TTYH3-201"; exon_number "14"; exon_id "ENSE00000976246.4"; talon_gene "20740"; talon_transcript "73036"; talon_exon "343666"; ccdsid "CCDS34588.1"; exon_status "KNOWN"; level "2"; protein_id "ENSP00000258796.7"; source "HAVANA"; tag "CCDS";
chr7	HAVANA	transcript	2632156	2664800	.	+	.	gene_id "ENSG00000136295.14"; transcript_id "ENST00000407643.5"; gene_name "TTYH3"; gene_status "KNOWN"; gene_type "protein_coding"; transcript_type "protein_coding"; transcript_status "KNOWN"; transcript_name "TTYH3-204"; talon_gene "20740"; talon_transcript "73037"; havana_transcript "OTTHUMT00000325083.1"; level "2"; protein_id "ENSP00000385316.1"; source "HAVANA"; tag "basic"; transcript_support_level "5";
chr7	HAVANA	exon	2632156	2632278	.	+	.	gene_id "ENSG00000136295.14"; transcript_id "ENST00000407643.5"; gene_type "protein_coding"; gene_status "KNOWN"; gene_name "TTYH3"; transcript_type "protein_coding"; transcript_status "KNOWN"; transcript_name "TTYH3-204"; exon_number "1"; exon_id "ENSE00001551203.1"; talon_gene "20740"; talon_transcript "73037"; talon_exon "343667"; exon_status "KNOWN"; level "2"; protein_id "ENSP00000385316.1"; source "HAVANA"; tag "basic";
chr7	HAVANA	exon	2646853	2647022	.	+	.	gene_id "ENSG00000136295.14"; transcript_id "ENST00000407643.5"; gene_type "protein_coding"; gene_status "KNOWN"; gene_name "TTYH3"; transcript_type "protein_coding"; transcript_status "KNOWN"; transcript_name "TTYH3-204"; exon_number "2"; exon_id "ENSE00001182035.1"; talon_gene "20740"; talon_transcript "73037"; talon_exon "343642"; ccdsid "CCDS34588.1"; exon_status "KNOWN"; level "2"; protein_id "ENSP00000258796.7"; source "HAVANA"; tag "CCDS";
chr7	HAVANA	exon	2647142	2647253	.	+	.	gene_id "ENSG00000136295.14"; transcript_id "ENST00000407643.5"; gene_type "protein_coding"; gene_status "KNOWN"; gene_name "TTYH3"; transcript_type "protein_coding"; transcript_status "KNOWN"; transcript_name "TTYH3-204"; exon_number "3"; exon_id "ENSE00000923818.1"; talon_gene "20740"; talon_transcript "73037"; talon_exon "343644"; ccdsid "CCDS34588.1"; exon_status "KNOWN"; level "2"; protein_id "ENSP00000258796.7"; source "HAVANA"; tag "CCDS";
chr7	HAVANA	exon	2647418	2647638	.	+	.	gene_id "ENSG00000136295.14"; transcript_id "ENST00000407643.5"; gene_type "protein_coding"; gene_status "KNOWN"; gene_name "TTYH3"; transcript_type "protein_coding"; transcript_status "KNOWN"; transcript_name "TTYH3-204"; exon_number "4"; exon_id "ENSE00001343959.1"; talon_gene "20740"; talon_transcript "73037"; talon_exon "343646"; ccdsid "CCDS34588.1"; exon_status "KNOWN"; level "2"; protein_id "ENSP00000258796.7"; source "HAVANA"; tag "CCDS";
chr7	HAVANA	exon	2649567	2649639	.	+	.	gene_id "ENSG00000136295.14"; transcript_id "ENST00000407643.5"; gene_type "protein_coding"; gene_status "KNOWN"; gene_name "TTYH3"; transcript_type "protein_coding"; transcript_status "KNOWN"; transcript_name "TTYH3-204"; exon_number "5"; exon_id "ENSE00003530220.1"; talon_gene "20740"; talon_transcript "73037"; talon_exon "343650"; ccdsid "CCDS34588.1"; exon_status "KNOWN"; level "2"; protein_id "ENSP00000258796.7"; source "HAVANA"; tag "CCDS";
chr7	HAVANA	exon	2649913	2649988	.	+	.	gene_id "ENSG00000136295.14"; transcript_id "ENST00000407643.5"; gene_type "protein_coding"; gene_status "KNOWN"; gene_name "TTYH3"; transcript_type "protein_coding"; transcript_status "KNOWN"; transcript_name "TTYH3-204"; exon_number "6"; exon_id "ENSE00001343950.1"; talon_gene "20740"; talon_transcript "73037"; talon_exon "343652"; ccdsid "CCDS34588.1"; exon_status "KNOWN"; level "2"; protein_id "ENSP00000258796.7"; source "HAVANA"; tag "CCDS";
chr7	HAVANA	exon	2652187	2652242	.	+	.	gene_id "ENSG00000136295.14"; transcript_id "ENST00000407643.5"; gene_type "protein_coding"; gene_status "KNOWN"; gene_name "TTYH3"; transcript_type "protein_coding"; transcript_status "KNOWN"; transcript_name "TTYH3-204"; exon_number "7"; exon_id "ENSE00001266414.1"; talon_gene "20740"; talon_transcript "73037"; talon_exon "343654"; ccdsid "CCDS34588.1"; exon_status "KNOWN"; level "2"; protein_id "ENSP00000258796.7"; source "HAVANA"; tag "CCDS";
chr7	HAVANA	exon	2652918	2653010	.	+	.	gene_id "ENSG00000136295.14"; transcript_id "ENST00000407643.5"; gene_type "protein_coding"; gene_status "KNOWN"; gene_name "TTYH3"; transcript_type "protein_coding"; transcript_status "KNOWN"; transcript_name "TTYH3-204"; exon_number "8"; exon_id "ENSE00001266407.1"; talon_gene "20740"; talon_transcript "73037"; talon_exon "343656"; ccdsid "CCDS34588.1"; exon_status "KNOWN"; level "2"; protein_id "ENSP00000258796.7"; source "HAVANA"; tag "CCDS";
chr7	HAVANA	exon	2656092	2656184	.	+	.	gene_id "ENSG00000136295.14"; transcript_id "ENST00000407643.5"; gene_type "protein_coding"; gene_status "KNOWN"; gene_name "TTYH3"; transcript_type "protein_coding"; transcript_status "KNOWN"; transcript_name "TTYH3-204"; exon_number "9"; exon_id "ENSE00003546781.1"; talon_gene "20740"; talon_transcript "73037"; talon_exon "343658"; ccdsid "CCDS34588.1"; exon_status "KNOWN"; level "2"; protein_id "ENSP00000258796.7"; source "HAVANA"; tag "CCDS";
chr7	HAVANA	exon	2656398	2656534	.	+	.	gene_id "ENSG00000136295.14"; transcript_id "ENST00000407643.5"; gene_type "protein_coding"; gene_status "KNOWN"; gene_name "TTYH3"; transcript_type "protein_coding"; transcript_status "KNOWN"; transcript_name "TTYH3-204"; exon_number "10"; exon_id "ENSE00003479104.1"; talon_gene "20740"; talon_transcript "73037"; talon_exon "343660"; ccdsid "CCDS34588.1"; exon_status "KNOWN"; level "2"; protein_id "ENSP00000258796.7"; source "HAVANA"; tag "CCDS";
chr7	HAVANA	exon	2658286	2658459	.	+	.	gene_id "ENSG00000136295.14"; transcript_id "ENST00000407643.5"; gene_type "protein_coding"; gene_status "KNOWN"; gene_name "TTYH3"; transcript_type "protein_coding"; transcript_status "KNOWN"; transcript_name "TTYH3-204"; exon_number "11"; exon_id "ENSE00001343933.1"; talon_gene "20740"; talon_transcript "73037"; talon_exon "343662"; ccdsid "CCDS34588.1"; exon_status "KNOWN"; level "2"; protein_id "ENSP00000258796.7"; source "HAVANA"; tag "CCDS";
chr7	HAVANA	exon	2658940	2659015	.	+	.	gene_id "ENSG00000136295.14"; transcript_id "ENST00000407643.5"; gene_type "protein_coding"; gene_status "KNOWN"; gene_name "TTYH3"; transcript_type "protein_coding"; transcript_status "KNOWN"; transcript_name "TTYH3-204"; exon_number "12"; exon_id "ENSE00000976245.1"; talon_gene "20740"; talon_transcript "73037"; talon_exon "343664"; ccdsid "CCDS34588.1"; exon_status "KNOWN"; level "2"; protein_id "ENSP00000258796.7"; source "HAVANA"; tag "CCDS";
chr7	HAVANA	exon	2661668	2664800	.	+	.	gene_id "ENSG00000136295.14"; transcript_id "ENST00000407643.5"; gene_type "protein_coding"; gene_status "KNOWN"; gene_name "TTYH3"; transcript_type "protein_coding"; transcript_status "KNOWN"; transcript_name "TTYH3-204"; exon_number "13"; exon_id "ENSE00001563202.1"; talon_gene "20740"; talon_transcript "73037"; talon_exon "343669"; exon_status "KNOWN"; level "2"; protein_id "ENSP00000385316.1"; source "HAVANA"; tag "basic";
chr7	HAVANA	transcript	2647703	2664800	.	+	.	gene_id "ENSG00000136295.14"; transcript_id "ENST00000403167.5"; gene_name "TTYH3"; gene_status "KNOWN"; gene_type "protein_coding"; transcript_type "protein_coding"; transcript_status "KNOWN"; transcript_name "TTYH3-203"; talon_gene "20740"; talon_transcript "73039"; havana_transcript "OTTHUMT00000325084.1"; level "2"; protein_id "ENSP00000385015.1"; source "HAVANA"; tag "basic"; transcript_support_level "5";
chr7	HAVANA	exon	2647703	2648054	.	+	.	gene_id "ENSG00000136295.14"; transcript_id "ENST00000403167.5"; gene_type "protein_coding"; gene_status "KNOWN"; gene_name "TTYH3"; transcript_type "protein_coding"; transcript_status "KNOWN"; transcript_name "TTYH3-203"; exon_number "1"; exon_id "ENSE00001550209.1"; talon_gene "20740"; talon_transcript "73039"; talon_exon "343673"; exon_status "KNOWN"; level "2"; protein_id "ENSP00000385015.1"; source "HAVANA"; tag "basic";
chr7	HAVANA	exon	2649567	2649639	.	+	.	gene_id "ENSG00000136295.14"; transcript_id "ENST00000403167.5"; gene_type "protein_coding"; gene_status "KNOWN"; gene_name "TTYH3"; transcript_type "protein_coding"; transcript_status "KNOWN"; transcript_name "TTYH3-203"; exon_number "2"; exon_id "ENSE00003530220.1"; talon_gene "20740"; talon_transcript "73039"; talon_exon "343650"; ccdsid "CCDS34588.1"; exon_status "KNOWN"; level "2"; protein_id "ENSP00000258796.7"; source "HAVANA"; tag "CCDS";
chr7	HAVANA	exon	2649913	2649988	.	+	.	gene_id "ENSG00000136295.14"; transcript_id "ENST00000403167.5"; gene_type "protein_coding"; gene_status "KNOWN"; gene_name "TTYH3"; transcript_type "protein_coding"; transcript_status "KNOWN"; transcript_name "TTYH3-203"; exon_number "3"; exon_id "ENSE00001343950.1"; talon_gene "20740"; talon_transcript "73039"; talon_exon "343652"; ccdsid "CCDS34588.1"; exon_status "KNOWN"; level "2"; protein_id "ENSP00000258796.7"; source "HAVANA"; tag "CCDS";
chr7	HAVANA	exon	2652187	2652242	.	+	.	gene_id "ENSG00000136295.14"; transcript_id "ENST00000403167.5"; gene_type "protein_coding"; gene_status "KNOWN"; gene_name "TTYH3"; transcript_type "protein_coding"; transcript_status "KNOWN"; transcript_name "TTYH3-203"; exon_number "4"; exon_id "ENSE00001266414.1"; talon_gene "20740"; talon_transcript "73039"; talon_exon "343654"; ccdsid "CCDS34588.1"; exon_status "KNOWN"; level "2"; protein_id "ENSP00000258796.7"; source "HAVANA"; tag "CCDS";
chr7	HAVANA	exon	2652918	2653010	.	+	.	gene_id "ENSG00000136295.14"; transcript_id "ENST00000403167.5"; gene_type "protein_coding"; gene_status "KNOWN"; gene_name "TTYH3"; transcript_type "protein_coding"; transcript_status "KNOWN"; transcript_name "TTYH3-203"; exon_number "5"; exon_id "ENSE00001266407.1"; talon_gene "20740"; talon_transcript "73039"; talon_exon "343656"; ccdsid "CCDS34588.1"; exon_status "KNOWN"; level "2"; protein_id "ENSP00000258796.7"; source "HAVANA"; tag "CCDS";
chr7	HAVANA	exon	2656092	2656184	.	+	.	gene_id "ENSG00000136295.14"; transcript_id "ENST00000403167.5"; gene_type "protein_coding"; gene_status "KNOWN"; gene_name "TTYH3"; transcript_type "protein_coding"; transcript_status "KNOWN"; transcript_name "TTYH3-203"; exon_number "6"; exon_id "ENSE00003546781.1"; talon_gene "20740"; talon_transcript "73039"; talon_exon "343658"; ccdsid "CCDS34588.1"; exon_status "KNOWN"; level "2"; protein_id "ENSP00000258796.7"; source "HAVANA"; tag "CCDS";
chr7	HAVANA	exon	2656398	2656534	.	+	.	gene_id "ENSG00000136295.14"; transcript_id "ENST00000403167.5"; gene_type "protein_coding"; gene_status "KNOWN"; gene_name "TTYH3"; transcript_type "protein_coding"; transcript_status "KNOWN"; transcript_name "TTYH3-203"; exon_number "7"; exon_id "ENSE00003479104.1"; talon_gene "20740"; talon_transcript "73039"; talon_exon "343660"; ccdsid "CCDS34588.1"; exon_status "KNOWN"; level "2"; protein_id "ENSP00000258796.7"; source "HAVANA"; tag "CCDS";
chr7	HAVANA	exon	2658286	2658459	.	+	.	gene_id "ENSG00000136295.14"; transcript_id "ENST00000403167.5"; gene_type "protein_coding"; gene_status "KNOWN"; gene_name "TTYH3"; transcript_type "protein_coding"; transcript_status "KNOWN"; transcript_name "TTYH3-203"; exon_number "8"; exon_id "ENSE00001343933.1"; talon_gene "20740"; talon_transcript "73039"; talon_exon "343662"; ccdsid "CCDS34588.1"; exon_status "KNOWN"; level "2"; protein_id "ENSP00000258796.7"; source "HAVANA"; tag "CCDS";
chr7	HAVANA	exon	2658940	2659015	.	+	.	gene_id "ENSG00000136295.14"; transcript_id "ENST00000403167.5"; gene_type "protein_coding"; gene_status "KNOWN"; gene_name "TTYH3"; transcript_type "protein_coding"; transcript_status "KNOWN"; transcript_name "TTYH3-203"; exon_number "9"; exon_id "ENSE00000976245.1"; talon_gene "20740"; talon_transcript "73039"; talon_exon "343664"; ccdsid "CCDS34588.1"; exon_status "KNOWN"; level "2"; protein_id "ENSP00000258796.7"; source "HAVANA"; tag "CCDS";
chr7	HAVANA	exon	2661668	2664800	.	+	.	gene_id "ENSG00000136295.14"; transcript_id "ENST00000403167.5"; gene_type "protein_coding"; gene_status "KNOWN"; gene_name "TTYH3"; transcript_type "protein_coding"; transcript_status "KNOWN"; transcript_name "TTYH3-203"; exon_number "10"; exon_id "ENSE00001563202.1"; talon_gene "20740"; talon_transcript "73039"; talon_exon "343669"; exon_status "KNOWN"; level "2"; protein_id "ENSP00000385316.1"; source "HAVANA"; tag "basic";
chr7	HAVANA	gene	2728112	2844324	.	-	.	gene_id "ENSG00000146535.13"; gene_name "GNA12"; gene_status "KNOWN"; gene_type "protein_coding"; talon_gene "20742"; havana_gene "OTTHUMG00000023064.5"; level "1";
chr7	HAVANA	transcript	2728112	2844324	.	-	.	gene_id "ENSG00000146535.13"; transcript_id "ENST00000275364.7"; gene_name "GNA12"; gene_status "KNOWN"; gene_type "protein_coding"; transcript_type "protein_coding"; transcript_status "KNOWN"; transcript_name "GNA12-201"; talon_gene "20742"; talon_transcript "73049"; ccdsid "CCDS5335.1"; havana_transcript "OTTHUMT00000241608.1"; level "2"; protein_id "ENSP00000275364.3"; source "HAVANA"; tag "CCDS"; transcript_support_level "1";
chr7	HAVANA	exon	2843853	2844324	.	-	.	gene_id "ENSG00000146535.13"; transcript_id "ENST00000275364.7"; gene_type "protein_coding"; gene_status "KNOWN"; gene_name "GNA12"; transcript_type "protein_coding"; transcript_status "KNOWN"; transcript_name "GNA12-201"; exon_number "1"; exon_id "ENSE00000976187.4"; talon_gene "20742"; talon_transcript "73049"; talon_exon "343712"; ccdsid "CCDS5335.1"; exon_status "KNOWN"; level "2"; protein_id "ENSP00000275364.3"; source "HAVANA"; tag "CCDS";
chr7	HAVANA	exon	2794928	2795143	.	-	.	gene_id "ENSG00000146535.13"; transcript_id "ENST00000275364.7"; gene_type "protein_coding"; gene_status "KNOWN"; gene_name "GNA12"; transcript_type "protein_coding"; transcript_status "KNOWN"; transcript_name "GNA12-201"; exon_number "2"; exon_id "ENSE00000976188.1"; talon_gene "20742"; talon_transcript "73049"; talon_exon "343714"; ccdsid "CCDS5335.1"; exon_status "KNOWN"; level "2"; protein_id "ENSP00000275364.3"; source "HAVANA"; tag "CCDS";
chr7	HAVANA	exon	2733451	2733501	.	-	.	gene_id "ENSG00000146535.13"; transcript_id "ENST00000275364.7"; gene_type "protein_coding"; gene_status "KNOWN"; gene_name "GNA12"; transcript_type "protein_coding"; transcript_status "KNOWN"; transcript_name "GNA12-201"; exon_number "3"; exon_id "ENSE00003627659.1"; talon_gene "20742"; talon_transcript "73049"; talon_exon "343716"; ccdsid "CCDS5335.1"; exon_status "KNOWN"; level "2"; protein_id "ENSP00000275364.3"; source "HAVANA"; tag "CCDS";
chr7	HAVANA	exon	2728112	2731750	.	-	.	gene_id "ENSG00000146535.13"; transcript_id "ENST00000275364.7"; gene_type "protein_coding"; gene_status "KNOWN"; gene_name "GNA12"; transcript_type "protein_coding"; transcript_status "KNOWN"; transcript_name "GNA12-201"; exon_number "4"; exon_id "ENSE00001264182.5"; talon_gene "20742"; talon_transcript "73049"; talon_exon "343718"; ccdsid "CCDS5335.1"; exon_status "KNOWN"; level "2"; protein_id "ENSP00000275364.3"; source "HAVANA"; tag "CCDS";
chr7	HAVANA	gene	4682309	4755051	.	+	.	gene_id "ENSG00000164916.10"; gene_name "FOXK1"; gene_status "KNOWN"; gene_type "protein_coding"; talon_gene "20756"; havana_gene "OTTHUMG00000151739.4"; level "2";
chr7	HAVANA	transcript	4682309	4771443	.	+	.	gene_id "ENSG00000164916.10"; transcript_id "ENST00000328914.4"; gene_name "FOXK1"; gene_status "KNOWN"; gene_type "protein_coding"; transcript_type "protein_coding"; transcript_status "KNOWN"; transcript_name "FOXK1-201"; talon_gene "20756"; talon_transcript "73087"; ccdsid "CCDS34591.1"; havana_transcript "OTTHUMT00000323729.2"; level "2"; protein_id "ENSP00000328720.4"; source "HAVANA"; tag "CCDS"; transcript_support_level "2";
chr7	HAVANA	exon	4682309	4682868	.	+	.	gene_id "ENSG00000164916.10"; transcript_id "ENST00000328914.4"; gene_type "protein_coding"; gene_status "KNOWN"; gene_name "FOXK1"; transcript_type "protein_coding"; transcript_status "KNOWN"; transcript_name "FOXK1-201"; exon_number "1"; exon_id "ENSE00001429534.3"; talon_gene "20756"; talon_transcript "73087"; talon_exon "343961"; ccdsid "CCDS34591.1"; exon_status "KNOWN"; level "2"; protein_id "ENSP00000328720.4"; source "HAVANA"; tag "CCDS";
chr7	HAVANA	exon	4740838	4741023	.	+	.	gene_id "ENSG00000164916.10"; transcript_id "ENST00000328914.4"; gene_type "protein_coding"; gene_status "KNOWN"; gene_name "FOXK1"; transcript_type "protein_coding"; transcript_status "KNOWN"; transcript_name "FOXK1-201"; exon_number "2"; exon_id "ENSE00001425689.1"; talon_gene "20756"; talon_transcript "73087"; talon_exon "343963"; ccdsid "CCDS34591.1"; exon_status "KNOWN"; level "2"; protein_id "ENSP00000328720.4"; source "HAVANA"; tag "CCDS";
chr7	HAVANA	exon	4754459	4754615	.	+	.	gene_id "ENSG00000164916.10"; transcript_id "ENST00000328914.4"; gene_type "protein_coding"; gene_status "KNOWN"; gene_name "FOXK1"; transcript_type "protein_coding"; transcript_status "KNOWN"; transcript_name "FOXK1-201"; exon_number "3"; exon_id "ENSE00002288533.1"; talon_gene "20756"; talon_transcript "73087"; talon_exon "343965"; ccdsid "CCDS34591.1"; exon_status "KNOWN"; level "2"; protein_id "ENSP00000328720.4"; source "HAVANA"; tag "CCDS";
chr7	HAVANA	exon	4755237	4755383	.	+	.	gene_id "ENSG00000164916.10"; transcript_id "ENST00000328914.4"; gene_type "protein_coding"; gene_status "KNOWN"; gene_name "FOXK1"; transcript_type "protein_coding"; transcript_status "KNOWN"; transcript_name "FOXK1-201"; exon_number "4"; exon_id "ENSE00002259588.1"; talon_gene "20756"; talon_transcript "73087"; talon_exon "343967"; ccdsid "CCDS34591.1"; exon_status "KNOWN"; level "2"; protein_id "ENSP00000328720.4"; source "HAVANA"; tag "CCDS";
chr7	HAVANA	exon	4756994	4757187	.	+	.	gene_id "ENSG00000164916.10"; transcript_id "ENST00000328914.4"; gene_type "protein_coding"; gene_status "KNOWN"; gene_name "FOXK1"; transcript_type "protein_coding"; transcript_status "KNOWN"; transcript_name "FOXK1-201"; exon_number "5"; exon_id "ENSE00002215967.1"; talon_gene "20756"; talon_transcript "73087"; talon_exon "343969"; ccdsid "CCDS34591.1"; exon_status "KNOWN"; level "2"; protein_id "ENSP00000328720.4"; source "HAVANA"; tag "CCDS";
chr7	HAVANA	exon	4759051	4759217	.	+	.	gene_id "ENSG00000164916.10"; transcript_id "ENST00000328914.4"; gene_type "protein_coding"; gene_status "KNOWN"; gene_name "FOXK1"; transcript_type "protein_coding"; transcript_status "KNOWN"; transcript_name "FOXK1-201"; exon_number "6"; exon_id "ENSE00002319975.1"; talon_gene "20756"; talon_transcript "73087"; talon_exon "343971"; ccdsid "CCDS34591.1"; exon_status "KNOWN"; level "2"; protein_id "ENSP00000328720.4"; source "HAVANA"; tag "CCDS";
chr7	HAVANA	exon	4759311	4759595	.	+	.	gene_id "ENSG00000164916.10"; transcript_id "ENST00000328914.4"; gene_type "protein_coding"; gene_status "KNOWN"; gene_name "FOXK1"; transcript_type "protein_coding"; transcript_status "KNOWN"; transcript_name "FOXK1-201"; exon_number "7"; exon_id "ENSE00002222429.1"; talon_gene "20756"; talon_transcript "73087"; talon_exon "343973"; ccdsid "CCDS34591.1"; exon_status "KNOWN"; level "2"; protein_id "ENSP00000328720.4"; source "HAVANA"; tag "CCDS";
chr7	HAVANA	exon	4761064	4761288	.	+	.	gene_id "ENSG00000164916.10"; transcript_id "ENST00000328914.4"; gene_type "protein_coding"; gene_status "KNOWN"; gene_name "FOXK1"; transcript_type "protein_coding"; transcript_status "KNOWN"; transcript_name "FOXK1-201"; exon_number "8"; exon_id "ENSE00002317538.1"; talon_gene "20756"; talon_transcript "73087"; talon_exon "343975"; ccdsid "CCDS34591.1"; exon_status "KNOWN"; level "2"; protein_id "ENSP00000328720.4"; source "HAVANA"; tag "CCDS";
chr7	HAVANA	exon	4762184	4771443	.	+	.	gene_id "ENSG00000164916.10"; transcript_id "ENST00000328914.4"; gene_type "protein_coding"; gene_status "KNOWN"; gene_name "FOXK1"; transcript_type "protein_coding"; transcript_status "KNOWN"; transcript_name "FOXK1-201"; exon_number "9"; exon_id "ENSE00001316575.5"; talon_gene "20756"; talon_transcript "73087"; talon_exon "343977"; ccdsid "CCDS34591.1"; exon_status "KNOWN"; level "2"; protein_id "ENSP00000328720.4"; source "HAVANA"; tag "CCDS";
chr7	HAVANA	transcript	4740859	4755051	.	+	.	gene_id "ENSG00000164916.10"; transcript_id "ENST00000460979.2"; gene_name "FOXK1"; gene_status "KNOWN"; gene_type "protein_coding"; transcript_type "protein_coding"; transcript_status "KNOWN"; transcript_name "FOXK1-202"; talon_gene "20756"; talon_transcript "73088"; havana_transcript "OTTHUMT00000323770.2"; level "2"; protein_id "ENSP00000475486.1"; source "HAVANA"; tag "cds_start_NF"; transcript_support_level "2";
chr7	HAVANA	exon	4740859	4741023	.	+	.	gene_id "ENSG00000164916.10"; transcript_id "ENST00000460979.2"; gene_type "protein_coding"; gene_status "KNOWN"; gene_name "FOXK1"; transcript_type "protein_coding"; transcript_status "KNOWN"; transcript_name "FOXK1-202"; exon_number "1"; exon_id "ENSE00001902679.1"; talon_gene "20756"; talon_transcript "73088"; talon_exon "343978"; exon_status "KNOWN"; level "2"; protein_id "ENSP00000475486.1"; source "HAVANA"; tag "cds_start_NF";
chr7	HAVANA	exon	4754459	4755051	.	+	.	gene_id "ENSG00000164916.10"; transcript_id "ENST00000460979.2"; gene_type "protein_coding"; gene_status "KNOWN"; gene_name "FOXK1"; transcript_type "protein_coding"; transcript_status "KNOWN"; transcript_name "FOXK1-202"; exon_number "2"; exon_id "ENSE00001883357.2"; talon_gene "20756"; talon_transcript "73088"; talon_exon "343979"; exon_status "KNOWN"; level "2"; protein_id "ENSP00000475486.1"; source "HAVANA"; tag "cds_start_NF";
chr7	HAVANA	gene	4775615	4791597	.	+	.	gene_id "ENSG00000242802.7"; gene_name "AP5Z1"; gene_status "KNOWN"; gene_type "protein_coding"; talon_gene "20757"; havana_gene "OTTHUMG00000151754.10"; level "2";
chr7	HAVANA	transcript	4775615	4791714	.	+	.	gene_id "ENSG00000242802.7"; transcript_id "ENST00000647984.1"; gene_name "AP5Z1"; gene_status "KNOWN"; gene_type "protein_coding"; transcript_type "nonsense_mediated_decay"; transcript_status "KNOWN"; transcript_name "AP5Z1-209"; talon_gene "20757"; talon_transcript "73090"; havana_transcript "OTTHUMT00000500835.1"; level "2"; protein_id "ENSP00000497794.1"; source "HAVANA"; tag "RNA_Seq_supported_only";
chr7	HAVANA	exon	4775615	4775756	.	+	.	gene_id "ENSG00000242802.7"; transcript_id "ENST00000647984.1"; gene_type "protein_coding"; gene_status "KNOWN"; gene_name "AP5Z1"; transcript_type "nonsense_mediated_decay"; transcript_status "KNOWN"; transcript_name "AP5Z1-209"; exon_number "1"; exon_id "ENSE00003836765.1"; talon_gene "20757"; talon_transcript "73090"; talon_exon "343982"; exon_status "KNOWN"; level "2"; protein_id "ENSP00000497794.1"; source "HAVANA"; tag "RNA_Seq_supported_only";
chr7	HAVANA	exon	4781175	4781312	.	+	.	gene_id "ENSG00000242802.7"; transcript_id "ENST00000647984.1"; gene_type "protein_coding"; gene_status "KNOWN"; gene_name "AP5Z1"; transcript_type "nonsense_mediated_decay"; transcript_status "KNOWN"; transcript_name "AP5Z1-209"; exon_number "2"; exon_id "ENSE00003643676.1"; talon_gene "20757"; talon_transcript "73090"; talon_exon "343984"; ccdsid "CCDS47528.1"; exon_status "KNOWN"; level "2"; protein_id "ENSP00000497794.1"; source "HAVANA"; tag "RNA_Seq_supported_only";
chr7	HAVANA	exon	4783316	4783460	.	+	.	gene_id "ENSG00000242802.7"; transcript_id "ENST00000647984.1"; gene_type "protein_coding"; gene_status "KNOWN"; gene_name "AP5Z1"; transcript_type "nonsense_mediated_decay"; transcript_status "KNOWN"; transcript_name "AP5Z1-209"; exon_number "3"; exon_id "ENSE00003831316.1"; talon_gene "20757"; talon_transcript "73090"; talon_exon "343986"; ccdsid "CCDS47528.1"; exon_status "KNOWN"; level "2"; protein_id "ENSP00000497794.1"; source "HAVANA"; tag "RNA_Seq_supported_only";
chr7	HAVANA	exon	4783689	4783798	.	+	.	gene_id "ENSG00000242802.7"; transcript_id "ENST00000647984.1"; gene_type "protein_coding"; gene_status "KNOWN"; gene_name "AP5Z1"; transcript_type "nonsense_mediated_decay"; transcript_status "KNOWN"; transcript_name "AP5Z1-209"; exon_number "4"; exon_id "ENSE00003832840.1"; talon_gene "20757"; talon_transcript "73090"; talon_exon "343988"; ccdsid "CCDS47528.1"; exon_status "KNOWN"; level "2"; protein_id "ENSP00000497794.1"; source "HAVANA"; tag "RNA_Seq_supported_only";
chr7	HAVANA	exon	4784203	4784371	.	+	.	gene_id "ENSG00000242802.7"; transcript_id "ENST00000647984.1"; gene_type "protein_coding"; gene_status "KNOWN"; gene_name "AP5Z1"; transcript_type "nonsense_mediated_decay"; transcript_status "KNOWN"; transcript_name "AP5Z1-209"; exon_number "5"; exon_id "ENSE00003833568.1"; talon_gene "20757"; talon_transcript "73090"; talon_exon "343990"; ccdsid "CCDS47528.1"; exon_status "KNOWN"; level "2"; protein_id "ENSP00000497794.1"; source "HAVANA"; tag "RNA_Seq_supported_only";
chr7	HAVANA	exon	4784908	4785048	.	+	.	gene_id "ENSG00000242802.7"; transcript_id "ENST00000647984.1"; gene_type "protein_coding"; gene_status "KNOWN"; gene_name "AP5Z1"; transcript_type "nonsense_mediated_decay"; transcript_status "KNOWN"; transcript_name "AP5Z1-209"; exon_number "6"; exon_id "ENSE00003684594.1"; talon_gene "20757"; talon_transcript "73090"; talon_exon "343992"; ccdsid "CCDS47528.1"; exon_status "KNOWN"; level "2"; protein_id "ENSP00000497794.1"; source "HAVANA"; tag "RNA_Seq_supported_only";
chr7	HAVANA	exon	4785415	4785452	.	+	.	gene_id "ENSG00000242802.7"; transcript_id "ENST00000647984.1"; gene_type "protein_coding"; gene_status "KNOWN"; gene_name "AP5Z1"; transcript_type "nonsense_mediated_decay"; transcript_status "KNOWN"; transcript_name "AP5Z1-209"; exon_number "7"; exon_id "ENSE00003498384.1"; talon_gene "20757"; talon_transcript "73090"; talon_exon "343994"; ccdsid "CCDS47528.1"; exon_status "KNOWN"; level "2"; protein_id "ENSP00000497794.1"; source "HAVANA"; tag "RNA_Seq_supported_only";
chr7	HAVANA	exon	4785522	4785684	.	+	.	gene_id "ENSG00000242802.7"; transcript_id "ENST00000647984.1"; gene_type "protein_coding"; gene_status "KNOWN"; gene_name "AP5Z1"; transcript_type "nonsense_mediated_decay"; transcript_status "KNOWN"; transcript_name "AP5Z1-209"; exon_number "8"; exon_id "ENSE00003684426.1"; talon_gene "20757"; talon_transcript "73090"; talon_exon "343996"; ccdsid "CCDS47528.1"; exon_status "KNOWN"; level "2"; protein_id "ENSP00000497794.1"; source "HAVANA"; tag "RNA_Seq_supported_only";
chr7	HAVANA	exon	4786250	4786428	.	+	.	gene_id "ENSG00000242802.7"; transcript_id "ENST00000647984.1"; gene_type "protein_coding"; gene_status "KNOWN"; gene_name "AP5Z1"; transcript_type "nonsense_mediated_decay"; transcript_status "KNOWN"; transcript_name "AP5Z1-209"; exon_number "9"; exon_id "ENSE00003601622.1"; talon_gene "20757"; talon_transcript "73090"; talon_exon "343998"; ccdsid "CCDS47528.1"; exon_status "KNOWN"; level "2"; protein_id "ENSP00000497794.1"; source "HAVANA"; tag "RNA_Seq_supported_only";
chr7	HAVANA	exon	4787634	4787776	.	+	.	gene_id "ENSG00000242802.7"; transcript_id "ENST00000647984.1"; gene_type "protein_coding"; gene_status "KNOWN"; gene_name "AP5Z1"; transcript_type "nonsense_mediated_decay"; transcript_status "KNOWN"; transcript_name "AP5Z1-209"; exon_number "10"; exon_id "ENSE00003470766.1"; talon_gene "20757"; talon_transcript "73090"; talon_exon "344000"; ccdsid "CCDS47528.1"; exon_status "KNOWN"; level "2"; protein_id "ENSP00000497794.1"; source "HAVANA"; tag "RNA_Seq_supported_only";
chr7	HAVANA	exon	4788154	4788294	.	+	.	gene_id "ENSG00000242802.7"; transcript_id "ENST00000647984.1"; gene_type "protein_coding"; gene_status "KNOWN"; gene_name "AP5Z1"; transcript_type "nonsense_mediated_decay"; transcript_status "KNOWN"; transcript_name "AP5Z1-209"; exon_number "11"; exon_id "ENSE00003548074.1"; talon_gene "20757"; talon_transcript "73090"; talon_exon "344002"; ccdsid "CCDS47528.1"; exon_status "KNOWN"; level "2"; protein_id "ENSP00000497794.1"; source "HAVANA"; tag "RNA_Seq_supported_only";
chr7	HAVANA	exon	4788840	4788951	.	+	.	gene_id "ENSG00000242802.7"; transcript_id "ENST00000647984.1"; gene_type "protein_coding"; gene_status "KNOWN"; gene_name "AP5Z1"; transcript_type "nonsense_mediated_decay"; transcript_status "KNOWN"; transcript_name "AP5Z1-209"; exon_number "12"; exon_id "ENSE00003492526.1"; talon_gene "20757"; talon_transcript "73090"; talon_exon "344004"; ccdsid "CCDS47528.1"; exon_status "KNOWN"; level "2"; protein_id "ENSP00000497794.1"; source "HAVANA"; tag "RNA_Seq_supported_only";
chr7	HAVANA	exon	4789832	4789929	.	+	.	gene_id "ENSG00000242802.7"; transcript_id "ENST00000647984.1"; gene_type "protein_coding"; gene_status "KNOWN"; gene_name "AP5Z1"; transcript_type "nonsense_mediated_decay"; transcript_status "KNOWN"; transcript_name "AP5Z1-209"; exon_number "13"; exon_id "ENSE00003552819.1"; talon_gene "20757"; talon_transcript "73090"; talon_exon "344006"; ccdsid "CCDS47528.1"; exon_status "KNOWN"; level "2"; protein_id "ENSP00000497794.1"; source "HAVANA"; tag "RNA_Seq_supported_only";
chr7	HAVANA	exon	4790459	4790591	.	+	.	gene_id "ENSG00000242802.7"; transcript_id "ENST00000647984.1"; gene_type "protein_coding"; gene_status "KNOWN"; gene_name "AP5Z1"; transcript_type "nonsense_mediated_decay"; transcript_status "KNOWN"; transcript_name "AP5Z1-209"; exon_number "14"; exon_id "ENSE00003547157.1"; talon_gene "20757"; talon_transcript "73090"; talon_exon "344008"; ccdsid "CCDS47528.1"; exon_status "KNOWN"; level "2"; protein_id "ENSP00000497794.1"; source "HAVANA"; tag "RNA_Seq_supported_only";
chr7	HAVANA	exon	4790673	4790887	.	+	.	gene_id "ENSG00000242802.7"; transcript_id "ENST00000647984.1"; gene_type "protein_coding"; gene_status "KNOWN"; gene_name "AP5Z1"; transcript_type "nonsense_mediated_decay"; transcript_status "KNOWN"; transcript_name "AP5Z1-209"; exon_number "15"; exon_id "ENSE00003678845.1"; talon_gene "20757"; talon_transcript "73090"; talon_exon "344010"; ccdsid "CCDS47528.1"; exon_status "KNOWN"; level "2"; protein_id "ENSP00000497794.1"; source "HAVANA"; tag "RNA_Seq_supported_only";
chr7	HAVANA	exon	4791115	4791714	.	+	.	gene_id "ENSG00000242802.7"; transcript_id "ENST00000647984.1"; gene_type "protein_coding"; gene_status "KNOWN"; gene_name "AP5Z1"; transcript_type "nonsense_mediated_decay"; transcript_status "KNOWN"; transcript_name "AP5Z1-209"; exon_number "16"; exon_id "ENSE00003839736.1"; talon_gene "20757"; talon_transcript "73090"; talon_exon "344012"; exon_status "KNOWN"; level "2"; protein_id "ENSP00000497794.1"; source "HAVANA"; tag "RNA_Seq_supported_only";
chr7	HAVANA	transcript	4775622	4791756	.	+	.	gene_id "ENSG00000242802.7"; transcript_id "ENST00000348624.5"; gene_name "AP5Z1"; gene_status "KNOWN"; gene_type "protein_coding"; transcript_type "protein_coding"; transcript_status "KNOWN"; transcript_name "AP5Z1-201"; talon_gene "20757"; talon_transcript "73091"; ccdsid "CCDS47528.1"; havana_transcript "OTTHUMT00000323771.3"; level "2"; protein_id "ENSP00000297562.4"; source "HAVANA"; tag "CCDS"; transcript_support_level "5";
chr7	HAVANA	exon	4775622	4775756	.	+	.	gene_id "ENSG00000242802.7"; transcript_id "ENST00000348624.5"; gene_type "protein_coding"; gene_status "KNOWN"; gene_name "AP5Z1"; transcript_type "protein_coding"; transcript_status "KNOWN"; transcript_name "AP5Z1-201"; exon_number "1"; exon_id "ENSE00001922737.1"; talon_gene "20757"; talon_transcript "73091"; talon_exon "344013"; ccdsid "CCDS47528.1"; exon_status "KNOWN"; level "2"; protein_id "ENSP00000297562.4"; source "HAVANA"; tag "CCDS";
chr7	HAVANA	exon	4781175	4781312	.	+	.	gene_id "ENSG00000242802.7"; transcript_id "ENST00000348624.5"; gene_type "protein_coding"; gene_status "KNOWN"; gene_name "AP5Z1"; transcript_type "protein_coding"; transcript_status "KNOWN"; transcript_name "AP5Z1-201"; exon_number "2"; exon_id "ENSE00003643676.1"; talon_gene "20757"; talon_transcript "73091"; talon_exon "343984"; ccdsid "CCDS47528.1"; exon_status "KNOWN"; level "2"; protein_id "ENSP00000497794.1"; source "HAVANA"; tag "RNA_Seq_supported_only";
chr7	HAVANA	exon	4781568	4781754	.	+	.	gene_id "ENSG00000242802.7"; transcript_id "ENST00000348624.5"; gene_type "protein_coding"; gene_status "KNOWN"; gene_name "AP5Z1"; transcript_type "protein_coding"; transcript_status "KNOWN"; transcript_name "AP5Z1-201"; exon_number "3"; exon_id "ENSE00003486268.1"; talon_gene "20757"; talon_transcript "73091"; talon_exon "344015"; ccdsid "CCDS47528.1"; exon_status "KNOWN"; level "2"; protein_id "ENSP00000297562.4"; source "HAVANA"; tag "CCDS";
chr7	HAVANA	exon	4783316	4783460	.	+	.	gene_id "ENSG00000242802.7"; transcript_id "ENST00000348624.5"; gene_type "protein_coding"; gene_status "KNOWN"; gene_name "AP5Z1"; transcript_type "protein_coding"; transcript_status "KNOWN"; transcript_name "AP5Z1-201"; exon_number "4"; exon_id "ENSE00003831316.1"; talon_gene "20757"; talon_transcript "73091"; talon_exon "343986"; ccdsid "CCDS47528.1"; exon_status "KNOWN"; level "2"; protein_id "ENSP00000497794.1"; source "HAVANA"; tag "RNA_Seq_supported_only";
chr7	HAVANA	exon	4783689	4783798	.	+	.	gene_id "ENSG00000242802.7"; transcript_id "ENST00000348624.5"; gene_type "protein_coding"; gene_status "KNOWN"; gene_name "AP5Z1"; transcript_type "protein_coding"; transcript_status "KNOWN"; transcript_name "AP5Z1-201"; exon_number "5"; exon_id "ENSE00003832840.1"; talon_gene "20757"; talon_transcript "73091"; talon_exon "343988"; ccdsid "CCDS47528.1"; exon_status "KNOWN"; level "2"; protein_id "ENSP00000497794.1"; source "HAVANA"; tag "RNA_Seq_supported_only";
chr7	HAVANA	exon	4784203	4784371	.	+	.	gene_id "ENSG00000242802.7"; transcript_id "ENST00000348624.5"; gene_type "protein_coding"; gene_status "KNOWN"; gene_name "AP5Z1"; transcript_type "protein_coding"; transcript_status "KNOWN"; transcript_name "AP5Z1-201"; exon_number "6"; exon_id "ENSE00003833568.1"; talon_gene "20757"; talon_transcript "73091"; talon_exon "343990"; ccdsid "CCDS47528.1"; exon_status "KNOWN"; level "2"; protein_id "ENSP00000497794.1"; source "HAVANA"; tag "RNA_Seq_supported_only";
chr7	HAVANA	exon	4784908	4785048	.	+	.	gene_id "ENSG00000242802.7"; transcript_id "ENST00000348624.5"; gene_type "protein_coding"; gene_status "KNOWN"; gene_name "AP5Z1"; transcript_type "protein_coding"; transcript_status "KNOWN"; transcript_name "AP5Z1-201"; exon_number "7"; exon_id "ENSE00003684594.1"; talon_gene "20757"; talon_transcript "73091"; talon_exon "343992"; ccdsid "CCDS47528.1"; exon_status "KNOWN"; level "2"; protein_id "ENSP00000497794.1"; source "HAVANA"; tag "RNA_Seq_supported_only";
chr7	HAVANA	exon	4785415	4785452	.	+	.	gene_id "ENSG00000242802.7"; transcript_id "ENST00000348624.5"; gene_type "protein_coding"; gene_status "KNOWN"; gene_name "AP5Z1"; transcript_type "protein_coding"; transcript_status "KNOWN"; transcript_name "AP5Z1-201"; exon_number "8"; exon_id "ENSE00003498384.1"; talon_gene "20757"; talon_transcript "73091"; talon_exon "343994"; ccdsid "CCDS47528.1"; exon_status "KNOWN"; level "2"; protein_id "ENSP00000497794.1"; source "HAVANA"; tag "RNA_Seq_supported_only";
chr7	HAVANA	exon	4785522	4785684	.	+	.	gene_id "ENSG00000242802.7"; transcript_id "ENST00000348624.5"; gene_type "protein_coding"; gene_status "KNOWN"; gene_name "AP5Z1"; transcript_type "protein_coding"; transcript_status "KNOWN"; transcript_name "AP5Z1-201"; exon_number "9"; exon_id "ENSE00003684426.1"; talon_gene "20757"; talon_transcript "73091"; talon_exon "343996"; ccdsid "CCDS47528.1"; exon_status "KNOWN"; level "2"; protein_id "ENSP00000497794.1"; source "HAVANA"; tag "RNA_Seq_supported_only";
chr7	HAVANA	exon	4786250	4786428	.	+	.	gene_id "ENSG00000242802.7"; transcript_id "ENST00000348624.5"; gene_type "protein_coding"; gene_status "KNOWN"; gene_name "AP5Z1"; transcript_type "protein_coding"; transcript_status "KNOWN"; transcript_name "AP5Z1-201"; exon_number "10"; exon_id "ENSE00003601622.1"; talon_gene "20757"; talon_transcript "73091"; talon_exon "343998"; ccdsid "CCDS47528.1"; exon_status "KNOWN"; level "2"; protein_id "ENSP00000497794.1"; source "HAVANA"; tag "RNA_Seq_supported_only";
chr7	HAVANA	exon	4787634	4787776	.	+	.	gene_id "ENSG00000242802.7"; transcript_id "ENST00000348624.5"; gene_type "protein_coding"; gene_status "KNOWN"; gene_name "AP5Z1"; transcript_type "protein_coding"; transcript_status "KNOWN"; transcript_name "AP5Z1-201"; exon_number "11"; exon_id "ENSE00003470766.1"; talon_gene "20757"; talon_transcript "73091"; talon_exon "344000"; ccdsid "CCDS47528.1"; exon_status "KNOWN"; level "2"; protein_id "ENSP00000497794.1"; source "HAVANA"; tag "RNA_Seq_supported_only";
chr7	HAVANA	exon	4788154	4788294	.	+	.	gene_id "ENSG00000242802.7"; transcript_id "ENST00000348624.5"; gene_type "protein_coding"; gene_status "KNOWN"; gene_name "AP5Z1"; transcript_type "protein_coding"; transcript_status "KNOWN"; transcript_name "AP5Z1-201"; exon_number "12"; exon_id "ENSE00003548074.1"; talon_gene "20757"; talon_transcript "73091"; talon_exon "344002"; ccdsid "CCDS47528.1"; exon_status "KNOWN"; level "2"; protein_id "ENSP00000497794.1"; source "HAVANA"; tag "RNA_Seq_supported_only";
chr7	HAVANA	exon	4788840	4788951	.	+	.	gene_id "ENSG00000242802.7"; transcript_id "ENST00000348624.5"; gene_type "protein_coding"; gene_status "KNOWN"; gene_name "AP5Z1"; transcript_type "protein_coding"; transcript_status "KNOWN"; transcript_name "AP5Z1-201"; exon_number "13"; exon_id "ENSE00003492526.1"; talon_gene "20757"; talon_transcript "73091"; talon_exon "344004"; ccdsid "CCDS47528.1"; exon_status "KNOWN"; level "2"; protein_id "ENSP00000497794.1"; source "HAVANA"; tag "RNA_Seq_supported_only";
chr7	HAVANA	exon	4789832	4789929	.	+	.	gene_id "ENSG00000242802.7"; transcript_id "ENST00000348624.5"; gene_type "protein_coding"; gene_status "KNOWN"; gene_name "AP5Z1"; transcript_type "protein_coding"; transcript_status "KNOWN"; transcript_name "AP5Z1-201"; exon_number "14"; exon_id "ENSE00003552819.1"; talon_gene "20757"; talon_transcript "73091"; talon_exon "344006"; ccdsid "CCDS47528.1"; exon_status "KNOWN"; level "2"; protein_id "ENSP00000497794.1"; source "HAVANA"; tag "RNA_Seq_supported_only";
chr7	HAVANA	exon	4790459	4790591	.	+	.	gene_id "ENSG00000242802.7"; transcript_id "ENST00000348624.5"; gene_type "protein_coding"; gene_status "KNOWN"; gene_name "AP5Z1"; transcript_type "protein_coding"; transcript_status "KNOWN"; transcript_name "AP5Z1-201"; exon_number "15"; exon_id "ENSE00003547157.1"; talon_gene "20757"; talon_transcript "73091"; talon_exon "344008"; ccdsid "CCDS47528.1"; exon_status "KNOWN"; level "2"; protein_id "ENSP00000497794.1"; source "HAVANA"; tag "RNA_Seq_supported_only";
chr7	HAVANA	exon	4790673	4790887	.	+	.	gene_id "ENSG00000242802.7"; transcript_id "ENST00000348624.5"; gene_type "protein_coding"; gene_status "KNOWN"; gene_name "AP5Z1"; transcript_type "protein_coding"; transcript_status "KNOWN"; transcript_name "AP5Z1-201"; exon_number "16"; exon_id "ENSE00003678845.1"; talon_gene "20757"; talon_transcript "73091"; talon_exon "344010"; ccdsid "CCDS47528.1"; exon_status "KNOWN"; level "2"; protein_id "ENSP00000497794.1"; source "HAVANA"; tag "RNA_Seq_supported_only";
chr7	HAVANA	exon	4791115	4791756	.	+	.	gene_id "ENSG00000242802.7"; transcript_id "ENST00000348624.5"; gene_type "protein_coding"; gene_status "KNOWN"; gene_name "AP5Z1"; transcript_type "protein_coding"; transcript_status "KNOWN"; transcript_name "AP5Z1-201"; exon_number "17"; exon_id "ENSE00001410885.3"; talon_gene "20757"; talon_transcript "73091"; talon_exon "344017"; ccdsid "CCDS47528.1"; exon_status "KNOWN"; level "2"; protein_id "ENSP00000297562.4"; source "HAVANA"; tag "CCDS";
chr7	HAVANA	transcript	4775638	4791714	.	+	.	gene_id "ENSG00000242802.7"; transcript_id "ENST00000650310.1"; gene_name "AP5Z1"; gene_status "KNOWN"; gene_type "protein_coding"; transcript_type "nonsense_mediated_decay"; transcript_status "KNOWN"; transcript_name "AP5Z1-218"; talon_gene "20757"; talon_transcript "73095"; havana_transcript "OTTHUMT00000500841.1"; level "2"; protein_id "ENSP00000497395.1"; source "HAVANA"; tag "RNA_Seq_supported_only";
chr7	HAVANA	exon	4775638	4775756	.	+	.	gene_id "ENSG00000242802.7"; transcript_id "ENST00000650310.1"; gene_type "protein_coding"; gene_status "KNOWN"; gene_name "AP5Z1"; transcript_type "nonsense_mediated_decay"; transcript_status "KNOWN"; transcript_name "AP5Z1-218"; exon_number "1"; exon_id "ENSE00003836558.1"; talon_gene "20757"; talon_transcript "73095"; talon_exon "344026"; exon_status "KNOWN"; level "2"; protein_id "ENSP00000497395.1"; source "HAVANA"; tag "RNA_Seq_supported_only";
chr7	HAVANA	exon	4781175	4781312	.	+	.	gene_id "ENSG00000242802.7"; transcript_id "ENST00000650310.1"; gene_type "protein_coding"; gene_status "KNOWN"; gene_name "AP5Z1"; transcript_type "nonsense_mediated_decay"; transcript_status "KNOWN"; transcript_name "AP5Z1-218"; exon_number "2"; exon_id "ENSE00003643676.1"; talon_gene "20757"; talon_transcript "73095"; talon_exon "343984"; ccdsid "CCDS47528.1"; exon_status "KNOWN"; level "2"; protein_id "ENSP00000497794.1"; source "HAVANA"; tag "RNA_Seq_supported_only";
chr7	HAVANA	exon	4781568	4781754	.	+	.	gene_id "ENSG00000242802.7"; transcript_id "ENST00000650310.1"; gene_type "protein_coding"; gene_status "KNOWN"; gene_name "AP5Z1"; transcript_type "nonsense_mediated_decay"; transcript_status "KNOWN"; transcript_name "AP5Z1-218"; exon_number "3"; exon_id "ENSE00003486268.1"; talon_gene "20757"; talon_transcript "73095"; talon_exon "344015"; ccdsid "CCDS47528.1"; exon_status "KNOWN"; level "2"; protein_id "ENSP00000297562.4"; source "HAVANA"; tag "CCDS";
chr7	HAVANA	exon	4783316	4783460	.	+	.	gene_id "ENSG00000242802.7"; transcript_id "ENST00000650310.1"; gene_type "protein_coding"; gene_status "KNOWN"; gene_name "AP5Z1"; transcript_type "nonsense_mediated_decay"; transcript_status "KNOWN"; transcript_name "AP5Z1-218"; exon_number "4"; exon_id "ENSE00003831316.1"; talon_gene "20757"; talon_transcript "73095"; talon_exon "343986"; ccdsid "CCDS47528.1"; exon_status "KNOWN"; level "2"; protein_id "ENSP00000497794.1"; source "HAVANA"; tag "RNA_Seq_supported_only";
chr7	HAVANA	exon	4783689	4783798	.	+	.	gene_id "ENSG00000242802.7"; transcript_id "ENST00000650310.1"; gene_type "protein_coding"; gene_status "KNOWN"; gene_name "AP5Z1"; transcript_type "nonsense_mediated_decay"; transcript_status "KNOWN"; transcript_name "AP5Z1-218"; exon_number "5"; exon_id "ENSE00003832840.1"; talon_gene "20757"; talon_transcript "73095"; talon_exon "343988"; ccdsid "CCDS47528.1"; exon_status "KNOWN"; level "2"; protein_id "ENSP00000497794.1"; source "HAVANA"; tag "RNA_Seq_supported_only";
chr7	HAVANA	exon	4784203	4784371	.	+	.	gene_id "ENSG00000242802.7"; transcript_id "ENST00000650310.1"; gene_type "protein_coding"; gene_status "KNOWN"; gene_name "AP5Z1"; transcript_type "nonsense_mediated_decay"; transcript_status "KNOWN"; transcript_name "AP5Z1-218"; exon_number "6"; exon_id "ENSE00003833568.1"; talon_gene "20757"; talon_transcript "73095"; talon_exon "343990"; ccdsid "CCDS47528.1"; exon_status "KNOWN"; level "2"; protein_id "ENSP00000497794.1"; source "HAVANA"; tag "RNA_Seq_supported_only";
chr7	HAVANA	exon	4784908	4785048	.	+	.	gene_id "ENSG00000242802.7"; transcript_id "ENST00000650310.1"; gene_type "protein_coding"; gene_status "KNOWN"; gene_name "AP5Z1"; transcript_type "nonsense_mediated_decay"; transcript_status "KNOWN"; transcript_name "AP5Z1-218"; exon_number "7"; exon_id "ENSE00003684594.1"; talon_gene "20757"; talon_transcript "73095"; talon_exon "343992"; ccdsid "CCDS47528.1"; exon_status "KNOWN"; level "2"; protein_id "ENSP00000497794.1"; source "HAVANA"; tag "RNA_Seq_supported_only";
chr7	HAVANA	exon	4785415	4785452	.	+	.	gene_id "ENSG00000242802.7"; transcript_id "ENST00000650310.1"; gene_type "protein_coding"; gene_status "KNOWN"; gene_name "AP5Z1"; transcript_type "nonsense_mediated_decay"; transcript_status "KNOWN"; transcript_name "AP5Z1-218"; exon_number "8"; exon_id "ENSE00003498384.1"; talon_gene "20757"; talon_transcript "73095"; talon_exon "343994"; ccdsid "CCDS47528.1"; exon_status "KNOWN"; level "2"; protein_id "ENSP00000497794.1"; source "HAVANA"; tag "RNA_Seq_supported_only";
chr7	HAVANA	exon	4785522	4785684	.	+	.	gene_id "ENSG00000242802.7"; transcript_id "ENST00000650310.1"; gene_type "protein_coding"; gene_status "KNOWN"; gene_name "AP5Z1"; transcript_type "nonsense_mediated_decay"; transcript_status "KNOWN"; transcript_name "AP5Z1-218"; exon_number "9"; exon_id "ENSE00003684426.1"; talon_gene "20757"; talon_transcript "73095"; talon_exon "343996"; ccdsid "CCDS47528.1"; exon_status "KNOWN"; level "2"; protein_id "ENSP00000497794.1"; source "HAVANA"; tag "RNA_Seq_supported_only";
chr7	HAVANA	exon	4786250	4786428	.	+	.	gene_id "ENSG00000242802.7"; transcript_id "ENST00000650310.1"; gene_type "protein_coding"; gene_status "KNOWN"; gene_name "AP5Z1"; transcript_type "nonsense_mediated_decay"; transcript_status "KNOWN"; transcript_name "AP5Z1-218"; exon_number "10"; exon_id "ENSE00003601622.1"; talon_gene "20757"; talon_transcript "73095"; talon_exon "343998"; ccdsid "CCDS47528.1"; exon_status "KNOWN"; level "2"; protein_id "ENSP00000497794.1"; source "HAVANA"; tag "RNA_Seq_supported_only";
chr7	HAVANA	exon	4787596	4787776	.	+	.	gene_id "ENSG00000242802.7"; transcript_id "ENST00000650310.1"; gene_type "protein_coding"; gene_status "KNOWN"; gene_name "AP5Z1"; transcript_type "nonsense_mediated_decay"; transcript_status "KNOWN"; transcript_name "AP5Z1-218"; exon_number "11"; exon_id "ENSE00003831519.1"; talon_gene "20757"; talon_transcript "73095"; talon_exon "344028"; exon_status "KNOWN"; level "2"; protein_id "ENSP00000497395.1"; source "HAVANA"; tag "RNA_Seq_supported_only";
chr7	HAVANA	exon	4788154	4788294	.	+	.	gene_id "ENSG00000242802.7"; transcript_id "ENST00000650310.1"; gene_type "protein_coding"; gene_status "KNOWN"; gene_name "AP5Z1"; transcript_type "nonsense_mediated_decay"; transcript_status "KNOWN"; transcript_name "AP5Z1-218"; exon_number "12"; exon_id "ENSE00003548074.1"; talon_gene "20757"; talon_transcript "73095"; talon_exon "344002"; ccdsid "CCDS47528.1"; exon_status "KNOWN"; level "2"; protein_id "ENSP00000497794.1"; source "HAVANA"; tag "RNA_Seq_supported_only";
chr7	HAVANA	exon	4788840	4788951	.	+	.	gene_id "ENSG00000242802.7"; transcript_id "ENST00000650310.1"; gene_type "protein_coding"; gene_status "KNOWN"; gene_name "AP5Z1"; transcript_type "nonsense_mediated_decay"; transcript_status "KNOWN"; transcript_name "AP5Z1-218"; exon_number "13"; exon_id "ENSE00003492526.1"; talon_gene "20757"; talon_transcript "73095"; talon_exon "344004"; ccdsid "CCDS47528.1"; exon_status "KNOWN"; level "2"; protein_id "ENSP00000497794.1"; source "HAVANA"; tag "RNA_Seq_supported_only";
chr7	HAVANA	exon	4789832	4789929	.	+	.	gene_id "ENSG00000242802.7"; transcript_id "ENST00000650310.1"; gene_type "protein_coding"; gene_status "KNOWN"; gene_name "AP5Z1"; transcript_type "nonsense_mediated_decay"; transcript_status "KNOWN"; transcript_name "AP5Z1-218"; exon_number "14"; exon_id "ENSE00003552819.1"; talon_gene "20757"; talon_transcript "73095"; talon_exon "344006"; ccdsid "CCDS47528.1"; exon_status "KNOWN"; level "2"; protein_id "ENSP00000497794.1"; source "HAVANA"; tag "RNA_Seq_supported_only";
chr7	HAVANA	exon	4790459	4790591	.	+	.	gene_id "ENSG00000242802.7"; transcript_id "ENST00000650310.1"; gene_type "protein_coding"; gene_status "KNOWN"; gene_name "AP5Z1"; transcript_type "nonsense_mediated_decay"; transcript_status "KNOWN"; transcript_name "AP5Z1-218"; exon_number "15"; exon_id "ENSE00003547157.1"; talon_gene "20757"; talon_transcript "73095"; talon_exon "344008"; ccdsid "CCDS47528.1"; exon_status "KNOWN"; level "2"; protein_id "ENSP00000497794.1"; source "HAVANA"; tag "RNA_Seq_supported_only";
chr7	HAVANA	exon	4790673	4790887	.	+	.	gene_id "ENSG00000242802.7"; transcript_id "ENST00000650310.1"; gene_type "protein_coding"; gene_status "KNOWN"; gene_name "AP5Z1"; transcript_type "nonsense_mediated_decay"; transcript_status "KNOWN"; transcript_name "AP5Z1-218"; exon_number "16"; exon_id "ENSE00003678845.1"; talon_gene "20757"; talon_transcript "73095"; talon_exon "344010"; ccdsid "CCDS47528.1"; exon_status "KNOWN"; level "2"; protein_id "ENSP00000497794.1"; source "HAVANA"; tag "RNA_Seq_supported_only";
chr7	HAVANA	exon	4791115	4791714	.	+	.	gene_id "ENSG00000242802.7"; transcript_id "ENST00000650310.1"; gene_type "protein_coding"; gene_status "KNOWN"; gene_name "AP5Z1"; transcript_type "nonsense_mediated_decay"; transcript_status "KNOWN"; transcript_name "AP5Z1-218"; exon_number "17"; exon_id "ENSE00003839736.1"; talon_gene "20757"; talon_transcript "73095"; talon_exon "344012"; exon_status "KNOWN"; level "2"; protein_id "ENSP00000497794.1"; source "HAVANA"; tag "RNA_Seq_supported_only";
chr7	HAVANA	transcript	4787837	4791597	.	+	.	gene_id "ENSG00000242802.7"; transcript_id "ENST00000649736.1"; gene_name "AP5Z1"; gene_status "KNOWN"; gene_type "protein_coding"; transcript_type "retained_intron"; transcript_status "KNOWN"; transcript_name "AP5Z1-217"; talon_gene "20757"; talon_transcript "73106"; havana_transcript "OTTHUMT00000500844.1"; level "2"; source "HAVANA"; tag "RNA_Seq_supported_only";
chr7	HAVANA	exon	4787837	4788294	.	+	.	gene_id "ENSG00000242802.7"; transcript_id "ENST00000649736.1"; gene_type "protein_coding"; gene_status "KNOWN"; gene_name "AP5Z1"; transcript_type "retained_intron"; transcript_status "KNOWN"; transcript_name "AP5Z1-217"; exon_number "1"; exon_id "ENSE00003835904.1"; talon_gene "20757"; talon_transcript "73106"; talon_exon "344057"; exon_status "KNOWN"; level "2"; source "HAVANA"; tag "RNA_Seq_supported_only";
chr7	HAVANA	exon	4788840	4788951	.	+	.	gene_id "ENSG00000242802.7"; transcript_id "ENST00000649736.1"; gene_type "protein_coding"; gene_status "KNOWN"; gene_name "AP5Z1"; transcript_type "retained_intron"; transcript_status "KNOWN"; transcript_name "AP5Z1-217"; exon_number "2"; exon_id "ENSE00003492526.1"; talon_gene "20757"; talon_transcript "73106"; talon_exon "344004"; ccdsid "CCDS47528.1"; exon_status "KNOWN"; level "2"; protein_id "ENSP00000497794.1"; source "HAVANA"; tag "RNA_Seq_supported_only";
chr7	HAVANA	exon	4789832	4789929	.	+	.	gene_id "ENSG00000242802.7"; transcript_id "ENST00000649736.1"; gene_type "protein_coding"; gene_status "KNOWN"; gene_name "AP5Z1"; transcript_type "retained_intron"; transcript_status "KNOWN"; transcript_name "AP5Z1-217"; exon_number "3"; exon_id "ENSE00003552819.1"; talon_gene "20757"; talon_transcript "73106"; talon_exon "344006"; ccdsid "CCDS47528.1"; exon_status "KNOWN"; level "2"; protein_id "ENSP00000497794.1"; source "HAVANA"; tag "RNA_Seq_supported_only";
chr7	HAVANA	exon	4790459	4790591	.	+	.	gene_id "ENSG00000242802.7"; transcript_id "ENST00000649736.1"; gene_type "protein_coding"; gene_status "KNOWN"; gene_name "AP5Z1"; transcript_type "retained_intron"; transcript_status "KNOWN"; transcript_name "AP5Z1-217"; exon_number "4"; exon_id "ENSE00003547157.1"; talon_gene "20757"; talon_transcript "73106"; talon_exon "344008"; ccdsid "CCDS47528.1"; exon_status "KNOWN"; level "2"; protein_id "ENSP00000497794.1"; source "HAVANA"; tag "RNA_Seq_supported_only";
chr7	HAVANA	exon	4790673	4790887	.	+	.	gene_id "ENSG00000242802.7"; transcript_id "ENST00000649736.1"; gene_type "protein_coding"; gene_status "KNOWN"; gene_name "AP5Z1"; transcript_type "retained_intron"; transcript_status "KNOWN"; transcript_name "AP5Z1-217"; exon_number "5"; exon_id "ENSE00003678845.1"; talon_gene "20757"; talon_transcript "73106"; talon_exon "344010"; ccdsid "CCDS47528.1"; exon_status "KNOWN"; level "2"; protein_id "ENSP00000497794.1"; source "HAVANA"; tag "RNA_Seq_supported_only";
chr7	HAVANA	exon	4791115	4791597	.	+	.	gene_id "ENSG00000242802.7"; transcript_id "ENST00000649736.1"; gene_type "protein_coding"; gene_status "KNOWN"; gene_name "AP5Z1"; transcript_type "retained_intron"; transcript_status "KNOWN"; transcript_name "AP5Z1-217"; exon_number "6"; exon_id "ENSE00003831755.1"; talon_gene "20757"; talon_transcript "73106"; talon_exon "344058"; exon_status "KNOWN"; level "2"; source "HAVANA"; tag "RNA_Seq_supported_only";
chr7	HAVANA	gene	4865432	4865804	.	-	.	gene_id "ENSG00000213935.3"; gene_name "RPL22P16"; gene_status "KNOWN"; gene_type "processed_pseudogene"; talon_gene "20762"; havana_gene "OTTHUMG00000151757.1"; level "1"; tag "overlapping_locus";
chr7	HAVANA	transcript	4865432	4865804	.	-	.	gene_id "ENSG00000213935.3"; transcript_id "ENST00000454916.1"; gene_name "RPL22P16"; gene_status "KNOWN"; gene_type "processed_pseudogene"; transcript_type "processed_pseudogene"; transcript_status "KNOWN"; transcript_name "RPL22P16-201"; talon_gene "20762"; talon_transcript "73120"; havana_transcript "OTTHUMT00000323789.1"; level "1"; ont "PGO:0000004"; source "HAVANA"; tag "basic"; transcript_support_level "NA";
chr7	HAVANA	exon	4865432	4865804	.	-	.	gene_id "ENSG00000213935.3"; transcript_id "ENST00000454916.1"; gene_type "processed_pseudogene"; gene_status "KNOWN"; gene_name "RPL22P16"; transcript_type "processed_pseudogene"; transcript_status "KNOWN"; transcript_name "RPL22P16-201"; exon_number "1"; exon_id "ENSE00001633901.1"; talon_gene "20762"; talon_transcript "73120"; talon_exon "344111"; exon_status "KNOWN"; level "1"; ont "PGO:0000004"; source "HAVANA"; tag "basic";
chr7	HAVANA	gene	5190188	5231524	.	+	.	gene_id "ENSG00000157954.14"; gene_name "WIPI2"; gene_status "KNOWN"; gene_type "protein_coding"; talon_gene "20773"; havana_gene "OTTHUMG00000121179.4"; level "2";
chr7	HAVANA	transcript	5190188	5233826	.	+	.	gene_id "ENSG00000157954.14"; transcript_id "ENST00000288828.8"; gene_name "WIPI2"; gene_status "KNOWN"; gene_type "protein_coding"; transcript_type "protein_coding"; transcript_status "KNOWN"; transcript_name "WIPI2-201"; talon_gene "20773"; talon_transcript "73152"; ccdsid "CCDS5339.1"; havana_transcript "OTTHUMT00000241669.2"; level "2"; protein_id "ENSP00000288828.4"; source "HAVANA"; tag "CCDS"; transcript_support_level "1";
chr7	HAVANA	exon	5190188	5190493	.	+	.	gene_id "ENSG00000157954.14"; transcript_id "ENST00000288828.8"; gene_type "protein_coding"; gene_status "KNOWN"; gene_name "WIPI2"; transcript_type "protein_coding"; transcript_status "KNOWN"; transcript_name "WIPI2-201"; exon_number "1"; exon_id "ENSE00001926181.1"; talon_gene "20773"; talon_transcript "73152"; talon_exon "344250"; ccdsid "CCDS5339.1"; exon_status "KNOWN"; level "2"; protein_id "ENSP00000288828.4"; source "HAVANA"; tag "CCDS";
chr7	HAVANA	exon	5193118	5193171	.	+	.	gene_id "ENSG00000157954.14"; transcript_id "ENST00000288828.8"; gene_type "protein_coding"; gene_status "KNOWN"; gene_name "WIPI2"; transcript_type "protein_coding"; transcript_status "KNOWN"; transcript_name "WIPI2-201"; exon_number "2"; exon_id "ENSE00003626936.1"; talon_gene "20773"; talon_transcript "73152"; talon_exon "344252"; ccdsid "CCDS5339.1"; exon_status "KNOWN"; level "2"; protein_id "ENSP00000288828.4"; source "HAVANA"; tag "CCDS";
chr7	HAVANA	exon	5199576	5199658	.	+	.	gene_id "ENSG00000157954.14"; transcript_id "ENST00000288828.8"; gene_type "protein_coding"; gene_status "KNOWN"; gene_name "WIPI2"; transcript_type "protein_coding"; transcript_status "KNOWN"; transcript_name "WIPI2-201"; exon_number "3"; exon_id "ENSE00003545818.1"; talon_gene "20773"; talon_transcript "73152"; talon_exon "344254"; ccdsid "CCDS5339.1"; exon_status "KNOWN"; level "2"; protein_id "ENSP00000288828.4"; source "HAVANA"; tag "CCDS";
chr7	HAVANA	exon	5214535	5214704	.	+	.	gene_id "ENSG00000157954.14"; transcript_id "ENST00000288828.8"; gene_type "protein_coding"; gene_status "KNOWN"; gene_name "WIPI2"; transcript_type "protein_coding"; transcript_status "KNOWN"; transcript_name "WIPI2-201"; exon_number "4"; exon_id "ENSE00003627316.1"; talon_gene "20773"; talon_transcript "73152"; talon_exon "344256"; ccdsid "CCDS5339.1"; exon_status "KNOWN"; level "2"; protein_id "ENSP00000288828.4"; source "HAVANA"; tag "CCDS";
chr7	HAVANA	exon	5216563	5216659	.	+	.	gene_id "ENSG00000157954.14"; transcript_id "ENST00000288828.8"; gene_type "protein_coding"; gene_status "KNOWN"; gene_name "WIPI2"; transcript_type "protein_coding"; transcript_status "KNOWN"; transcript_name "WIPI2-201"; exon_number "5"; exon_id "ENSE00003492065.1"; talon_gene "20773"; talon_transcript "73152"; talon_exon "344258"; ccdsid "CCDS5339.1"; exon_status "KNOWN"; level "2"; protein_id "ENSP00000288828.4"; source "HAVANA"; tag "CCDS";
chr7	HAVANA	exon	5217090	5217187	.	+	.	gene_id "ENSG00000157954.14"; transcript_id "ENST00000288828.8"; gene_type "protein_coding"; gene_status "KNOWN"; gene_name "WIPI2"; transcript_type "protein_coding"; transcript_status "KNOWN"; transcript_name "WIPI2-201"; exon_number "6"; exon_id "ENSE00003562738.1"; talon_gene "20773"; talon_transcript "73152"; talon_exon "344260"; ccdsid "CCDS5339.1"; exon_status "KNOWN"; level "2"; protein_id "ENSP00000288828.4"; source "HAVANA"; tag "CCDS";
chr7	HAVANA	exon	5217922	5218014	.	+	.	gene_id "ENSG00000157954.14"; transcript_id "ENST00000288828.8"; gene_type "protein_coding"; gene_status "KNOWN"; gene_name "WIPI2"; transcript_type "protein_coding"; transcript_status "KNOWN"; transcript_name "WIPI2-201"; exon_number "7"; exon_id "ENSE00003593182.1"; talon_gene "20773"; talon_transcript "73152"; talon_exon "344262"; ccdsid "CCDS5339.1"; exon_status "KNOWN"; level "2"; protein_id "ENSP00000288828.4"; source "HAVANA"; tag "CCDS";
chr7	HAVANA	exon	5222602	5222672	.	+	.	gene_id "ENSG00000157954.14"; transcript_id "ENST00000288828.8"; gene_type "protein_coding"; gene_status "KNOWN"; gene_name "WIPI2"; transcript_type "protein_coding"; transcript_status "KNOWN"; transcript_name "WIPI2-201"; exon_number "8"; exon_id "ENSE00003678499.1"; talon_gene "20773"; talon_transcript "73152"; talon_exon "344264"; ccdsid "CCDS5339.1"; exon_status "KNOWN"; level "2"; protein_id "ENSP00000288828.4"; source "HAVANA"; tag "CCDS";
chr7	HAVANA	exon	5225823	5225930	.	+	.	gene_id "ENSG00000157954.14"; transcript_id "ENST00000288828.8"; gene_type "protein_coding"; gene_status "KNOWN"; gene_name "WIPI2"; transcript_type "protein_coding"; transcript_status "KNOWN"; transcript_name "WIPI2-201"; exon_number "9"; exon_id "ENSE00003561739.1"; talon_gene "20773"; talon_transcript "73152"; talon_exon "344266"; ccdsid "CCDS5339.1"; exon_status "KNOWN"; level "2"; protein_id "ENSP00000288828.4"; source "HAVANA"; tag "CCDS";
chr7	HAVANA	exon	5227180	5227344	.	+	.	gene_id "ENSG00000157954.14"; transcript_id "ENST00000288828.8"; gene_type "protein_coding"; gene_status "KNOWN"; gene_name "WIPI2"; transcript_type "protein_coding"; transcript_status "KNOWN"; transcript_name "WIPI2-201"; exon_number "10"; exon_id "ENSE00003463293.1"; talon_gene "20773"; talon_transcript "73152"; talon_exon "344268"; ccdsid "CCDS5339.1"; exon_status "KNOWN"; level "2"; protein_id "ENSP00000288828.4"; source "HAVANA"; tag "CCDS";
chr7	HAVANA	exon	5228104	5228211	.	+	.	gene_id "ENSG00000157954.14"; transcript_id "ENST00000288828.8"; gene_type "protein_coding"; gene_status "KNOWN"; gene_name "WIPI2"; transcript_type "protein_coding"; transcript_status "KNOWN"; transcript_name "WIPI2-201"; exon_number "11"; exon_id "ENSE00003572460.1"; talon_gene "20773"; talon_transcript "73152"; talon_exon "344270"; ccdsid "CCDS5339.1"; exon_status "KNOWN"; level "2"; protein_id "ENSP00000288828.4"; source "HAVANA"; tag "CCDS";
chr7	HAVANA	exon	5229608	5229738	.	+	.	gene_id "ENSG00000157954.14"; transcript_id "ENST00000288828.8"; gene_type "protein_coding"; gene_status "KNOWN"; gene_name "WIPI2"; transcript_type "protein_coding"; transcript_status "KNOWN"; transcript_name "WIPI2-201"; exon_number "12"; exon_id "ENSE00003689323.1"; talon_gene "20773"; talon_transcript "73152"; talon_exon "344272"; ccdsid "CCDS5339.1"; exon_status "KNOWN"; level "2"; protein_id "ENSP00000288828.4"; source "HAVANA"; tag "CCDS";
chr7	HAVANA	exon	5230835	5233826	.	+	.	gene_id "ENSG00000157954.14"; transcript_id "ENST00000288828.8"; gene_type "protein_coding"; gene_status "KNOWN"; gene_name "WIPI2"; transcript_type "protein_coding"; transcript_status "KNOWN"; transcript_name "WIPI2-201"; exon_number "13"; exon_id "ENSE00001826879.1"; talon_gene "20773"; talon_transcript "73152"; talon_exon "344274"; ccdsid "CCDS5339.1"; exon_status "KNOWN"; level "2"; protein_id "ENSP00000288828.4"; source "HAVANA"; tag "CCDS";
chr7	HAVANA	transcript	5190196	5231524	.	+	.	gene_id "ENSG00000157954.14"; transcript_id "ENST00000401525.7"; gene_name "WIPI2"; gene_status "KNOWN"; gene_type "protein_coding"; transcript_type "protein_coding"; transcript_status "KNOWN"; transcript_name "WIPI2-203"; talon_gene "20773"; talon_transcript "73153"; ccdsid "CCDS34593.1"; havana_transcript "OTTHUMT00000323971.1"; level "2"; protein_id "ENSP00000384945.3"; source "HAVANA"; tag "CCDS"; transcript_support_level "1";
chr7	HAVANA	exon	5190196	5190493	.	+	.	gene_id "ENSG00000157954.14"; transcript_id "ENST00000401525.7"; gene_type "protein_coding"; gene_status "KNOWN"; gene_name "WIPI2"; transcript_type "protein_coding"; transcript_status "KNOWN"; transcript_name "WIPI2-203"; exon_number "1"; exon_id "ENSE00001086240.6"; talon_gene "20773"; talon_transcript "73153"; talon_exon "344275"; ccdsid "CCDS34593.1"; exon_status "KNOWN"; level "2"; protein_id "ENSP00000384945.3"; source "HAVANA"; tag "CCDS";
chr7	HAVANA	exon	5199576	5199658	.	+	.	gene_id "ENSG00000157954.14"; transcript_id "ENST00000401525.7"; gene_type "protein_coding"; gene_status "KNOWN"; gene_name "WIPI2"; transcript_type "protein_coding"; transcript_status "KNOWN"; transcript_name "WIPI2-203"; exon_number "2"; exon_id "ENSE00003545818.1"; talon_gene "20773"; talon_transcript "73153"; talon_exon "344254"; ccdsid "CCDS5339.1"; exon_status "KNOWN"; level "2"; protein_id "ENSP00000288828.4"; source "HAVANA"; tag "CCDS";
chr7	HAVANA	exon	5214535	5214704	.	+	.	gene_id "ENSG00000157954.14"; transcript_id "ENST00000401525.7"; gene_type "protein_coding"; gene_status "KNOWN"; gene_name "WIPI2"; transcript_type "protein_coding"; transcript_status "KNOWN"; transcript_name "WIPI2-203"; exon_number "3"; exon_id "ENSE00003627316.1"; talon_gene "20773"; talon_transcript "73153"; talon_exon "344256"; ccdsid "CCDS5339.1"; exon_status "KNOWN"; level "2"; protein_id "ENSP00000288828.4"; source "HAVANA"; tag "CCDS";
chr7	HAVANA	exon	5216563	5216659	.	+	.	gene_id "ENSG00000157954.14"; transcript_id "ENST00000401525.7"; gene_type "protein_coding"; gene_status "KNOWN"; gene_name "WIPI2"; transcript_type "protein_coding"; transcript_status "KNOWN"; transcript_name "WIPI2-203"; exon_number "4"; exon_id "ENSE00003492065.1"; talon_gene "20773"; talon_transcript "73153"; talon_exon "344258"; ccdsid "CCDS5339.1"; exon_status "KNOWN"; level "2"; protein_id "ENSP00000288828.4"; source "HAVANA"; tag "CCDS";
chr7	HAVANA	exon	5217090	5217187	.	+	.	gene_id "ENSG00000157954.14"; transcript_id "ENST00000401525.7"; gene_type "protein_coding"; gene_status "KNOWN"; gene_name "WIPI2"; transcript_type "protein_coding"; transcript_status "KNOWN"; transcript_name "WIPI2-203"; exon_number "5"; exon_id "ENSE00003562738.1"; talon_gene "20773"; talon_transcript "73153"; talon_exon "344260"; ccdsid "CCDS5339.1"; exon_status "KNOWN"; level "2"; protein_id "ENSP00000288828.4"; source "HAVANA"; tag "CCDS";
chr7	HAVANA	exon	5217922	5218014	.	+	.	gene_id "ENSG00000157954.14"; transcript_id "ENST00000401525.7"; gene_type "protein_coding"; gene_status "KNOWN"; gene_name "WIPI2"; transcript_type "protein_coding"; transcript_status "KNOWN"; transcript_name "WIPI2-203"; exon_number "6"; exon_id "ENSE00003593182.1"; talon_gene "20773"; talon_transcript "73153"; talon_exon "344262"; ccdsid "CCDS5339.1"; exon_status "KNOWN"; level "2"; protein_id "ENSP00000288828.4"; source "HAVANA"; tag "CCDS";
chr7	HAVANA	exon	5222602	5222672	.	+	.	gene_id "ENSG00000157954.14"; transcript_id "ENST00000401525.7"; gene_type "protein_coding"; gene_status "KNOWN"; gene_name "WIPI2"; transcript_type "protein_coding"; transcript_status "KNOWN"; transcript_name "WIPI2-203"; exon_number "7"; exon_id "ENSE00003678499.1"; talon_gene "20773"; talon_transcript "73153"; talon_exon "344264"; ccdsid "CCDS5339.1"; exon_status "KNOWN"; level "2"; protein_id "ENSP00000288828.4"; source "HAVANA"; tag "CCDS";
chr7	HAVANA	exon	5225823	5225930	.	+	.	gene_id "ENSG00000157954.14"; transcript_id "ENST00000401525.7"; gene_type "protein_coding"; gene_status "KNOWN"; gene_name "WIPI2"; transcript_type "protein_coding"; transcript_status "KNOWN"; transcript_name "WIPI2-203"; exon_number "8"; exon_id "ENSE00003561739.1"; talon_gene "20773"; talon_transcript "73153"; talon_exon "344266"; ccdsid "CCDS5339.1"; exon_status "KNOWN"; level "2"; protein_id "ENSP00000288828.4"; source "HAVANA"; tag "CCDS";
chr7	HAVANA	exon	5227180	5227344	.	+	.	gene_id "ENSG00000157954.14"; transcript_id "ENST00000401525.7"; gene_type "protein_coding"; gene_status "KNOWN"; gene_name "WIPI2"; transcript_type "protein_coding"; transcript_status "KNOWN"; transcript_name "WIPI2-203"; exon_number "9"; exon_id "ENSE00003463293.1"; talon_gene "20773"; talon_transcript "73153"; talon_exon "344268"; ccdsid "CCDS5339.1"; exon_status "KNOWN"; level "2"; protein_id "ENSP00000288828.4"; source "HAVANA"; tag "CCDS";
chr7	HAVANA	exon	5228104	5228211	.	+	.	gene_id "ENSG00000157954.14"; transcript_id "ENST00000401525.7"; gene_type "protein_coding"; gene_status "KNOWN"; gene_name "WIPI2"; transcript_type "protein_coding"; transcript_status "KNOWN"; transcript_name "WIPI2-203"; exon_number "10"; exon_id "ENSE00003572460.1"; talon_gene "20773"; talon_transcript "73153"; talon_exon "344270"; ccdsid "CCDS5339.1"; exon_status "KNOWN"; level "2"; protein_id "ENSP00000288828.4"; source "HAVANA"; tag "CCDS";
chr7	HAVANA	exon	5229608	5229738	.	+	.	gene_id "ENSG00000157954.14"; transcript_id "ENST00000401525.7"; gene_type "protein_coding"; gene_status "KNOWN"; gene_name "WIPI2"; transcript_type "protein_coding"; transcript_status "KNOWN"; transcript_name "WIPI2-203"; exon_number "11"; exon_id "ENSE00003689323.1"; talon_gene "20773"; talon_transcript "73153"; talon_exon "344272"; ccdsid "CCDS5339.1"; exon_status "KNOWN"; level "2"; protein_id "ENSP00000288828.4"; source "HAVANA"; tag "CCDS";
chr7	HAVANA	exon	5230835	5231524	.	+	.	gene_id "ENSG00000157954.14"; transcript_id "ENST00000401525.7"; gene_type "protein_coding"; gene_status "KNOWN"; gene_name "WIPI2"; transcript_type "protein_coding"; transcript_status "KNOWN"; transcript_name "WIPI2-203"; exon_number "12"; exon_id "ENSE00001945342.1"; talon_gene "20773"; talon_transcript "73153"; talon_exon "344277"; ccdsid "CCDS34593.1"; exon_status "KNOWN"; level "2"; protein_id "ENSP00000384945.3"; source "HAVANA"; tag "CCDS";
chr7	HAVANA	transcript	5190246	5231104	.	+	.	gene_id "ENSG00000157954.14"; transcript_id "ENST00000404704.7"; gene_name "WIPI2"; gene_status "KNOWN"; gene_type "protein_coding"; transcript_type "protein_coding"; transcript_status "KNOWN"; transcript_name "WIPI2-204"; talon_gene "20773"; talon_transcript "73154"; ccdsid "CCDS47531.1"; havana_transcript "OTTHUMT00000324002.1"; level "2"; protein_id "ENSP00000385297.3"; source "HAVANA"; tag "CCDS"; transcript_support_level "5";
chr7	HAVANA	exon	5190246	5190493	.	+	.	gene_id "ENSG00000157954.14"; transcript_id "ENST00000404704.7"; gene_type "protein_coding"; gene_status "KNOWN"; gene_name "WIPI2"; transcript_type "protein_coding"; transcript_status "KNOWN"; transcript_name "WIPI2-204"; exon_number "1"; exon_id "ENSE00001552650.3"; talon_gene "20773"; talon_transcript "73154"; talon_exon "344278"; ccdsid "CCDS47531.1"; exon_status "KNOWN"; level "2"; protein_id "ENSP00000385297.3"; source "HAVANA"; tag "CCDS";
chr7	HAVANA	exon	5193118	5193171	.	+	.	gene_id "ENSG00000157954.14"; transcript_id "ENST00000404704.7"; gene_type "protein_coding"; gene_status "KNOWN"; gene_name "WIPI2"; transcript_type "protein_coding"; transcript_status "KNOWN"; transcript_name "WIPI2-204"; exon_number "2"; exon_id "ENSE00003626936.1"; talon_gene "20773"; talon_transcript "73154"; talon_exon "344252"; ccdsid "CCDS5339.1"; exon_status "KNOWN"; level "2"; protein_id "ENSP00000288828.4"; source "HAVANA"; tag "CCDS";
chr7	HAVANA	exon	5199576	5199658	.	+	.	gene_id "ENSG00000157954.14"; transcript_id "ENST00000404704.7"; gene_type "protein_coding"; gene_status "KNOWN"; gene_name "WIPI2"; transcript_type "protein_coding"; transcript_status "KNOWN"; transcript_name "WIPI2-204"; exon_number "3"; exon_id "ENSE00003545818.1"; talon_gene "20773"; talon_transcript "73154"; talon_exon "344254"; ccdsid "CCDS5339.1"; exon_status "KNOWN"; level "2"; protein_id "ENSP00000288828.4"; source "HAVANA"; tag "CCDS";
chr7	HAVANA	exon	5214535	5214704	.	+	.	gene_id "ENSG00000157954.14"; transcript_id "ENST00000404704.7"; gene_type "protein_coding"; gene_status "KNOWN"; gene_name "WIPI2"; transcript_type "protein_coding"; transcript_status "KNOWN"; transcript_name "WIPI2-204"; exon_number "4"; exon_id "ENSE00003627316.1"; talon_gene "20773"; talon_transcript "73154"; talon_exon "344256"; ccdsid "CCDS5339.1"; exon_status "KNOWN"; level "2"; protein_id "ENSP00000288828.4"; source "HAVANA"; tag "CCDS";
chr7	HAVANA	exon	5216563	5216659	.	+	.	gene_id "ENSG00000157954.14"; transcript_id "ENST00000404704.7"; gene_type "protein_coding"; gene_status "KNOWN"; gene_name "WIPI2"; transcript_type "protein_coding"; transcript_status "KNOWN"; transcript_name "WIPI2-204"; exon_number "5"; exon_id "ENSE00003492065.1"; talon_gene "20773"; talon_transcript "73154"; talon_exon "344258"; ccdsid "CCDS5339.1"; exon_status "KNOWN"; level "2"; protein_id "ENSP00000288828.4"; source "HAVANA"; tag "CCDS";
chr7	HAVANA	exon	5217090	5217187	.	+	.	gene_id "ENSG00000157954.14"; transcript_id "ENST00000404704.7"; gene_type "protein_coding"; gene_status "KNOWN"; gene_name "WIPI2"; transcript_type "protein_coding"; transcript_status "KNOWN"; transcript_name "WIPI2-204"; exon_number "6"; exon_id "ENSE00003562738.1"; talon_gene "20773"; talon_transcript "73154"; talon_exon "344260"; ccdsid "CCDS5339.1"; exon_status "KNOWN"; level "2"; protein_id "ENSP00000288828.4"; source "HAVANA"; tag "CCDS";
chr7	HAVANA	exon	5217922	5218014	.	+	.	gene_id "ENSG00000157954.14"; transcript_id "ENST00000404704.7"; gene_type "protein_coding"; gene_status "KNOWN"; gene_name "WIPI2"; transcript_type "protein_coding"; transcript_status "KNOWN"; transcript_name "WIPI2-204"; exon_number "7"; exon_id "ENSE00003593182.1"; talon_gene "20773"; talon_transcript "73154"; talon_exon "344262"; ccdsid "CCDS5339.1"; exon_status "KNOWN"; level "2"; protein_id "ENSP00000288828.4"; source "HAVANA"; tag "CCDS";
chr7	HAVANA	exon	5222602	5222672	.	+	.	gene_id "ENSG00000157954.14"; transcript_id "ENST00000404704.7"; gene_type "protein_coding"; gene_status "KNOWN"; gene_name "WIPI2"; transcript_type "protein_coding"; transcript_status "KNOWN"; transcript_name "WIPI2-204"; exon_number "8"; exon_id "ENSE00003678499.1"; talon_gene "20773"; talon_transcript "73154"; talon_exon "344264"; ccdsid "CCDS5339.1"; exon_status "KNOWN"; level "2"; protein_id "ENSP00000288828.4"; source "HAVANA"; tag "CCDS";
chr7	HAVANA	exon	5225823	5225930	.	+	.	gene_id "ENSG00000157954.14"; transcript_id "ENST00000404704.7"; gene_type "protein_coding"; gene_status "KNOWN"; gene_name "WIPI2"; transcript_type "protein_coding"; transcript_status "KNOWN"; transcript_name "WIPI2-204"; exon_number "9"; exon_id "ENSE00003561739.1"; talon_gene "20773"; talon_transcript "73154"; talon_exon "344266"; ccdsid "CCDS5339.1"; exon_status "KNOWN"; level "2"; protein_id "ENSP00000288828.4"; source "HAVANA"; tag "CCDS";
chr7	HAVANA	exon	5227180	5227344	.	+	.	gene_id "ENSG00000157954.14"; transcript_id "ENST00000404704.7"; gene_type "protein_coding"; gene_status "KNOWN"; gene_name "WIPI2"; transcript_type "protein_coding"; transcript_status "KNOWN"; transcript_name "WIPI2-204"; exon_number "10"; exon_id "ENSE00003463293.1"; talon_gene "20773"; talon_transcript "73154"; talon_exon "344268"; ccdsid "CCDS5339.1"; exon_status "KNOWN"; level "2"; protein_id "ENSP00000288828.4"; source "HAVANA"; tag "CCDS";
chr7	HAVANA	exon	5228104	5228211	.	+	.	gene_id "ENSG00000157954.14"; transcript_id "ENST00000404704.7"; gene_type "protein_coding"; gene_status "KNOWN"; gene_name "WIPI2"; transcript_type "protein_coding"; transcript_status "KNOWN"; transcript_name "WIPI2-204"; exon_number "11"; exon_id "ENSE00003572460.1"; talon_gene "20773"; talon_transcript "73154"; talon_exon "344270"; ccdsid "CCDS5339.1"; exon_status "KNOWN"; level "2"; protein_id "ENSP00000288828.4"; source "HAVANA"; tag "CCDS";
chr7	HAVANA	exon	5229608	5229705	.	+	.	gene_id "ENSG00000157954.14"; transcript_id "ENST00000404704.7"; gene_type "protein_coding"; gene_status "KNOWN"; gene_name "WIPI2"; transcript_type "protein_coding"; transcript_status "KNOWN"; transcript_name "WIPI2-204"; exon_number "12"; exon_id "ENSE00002099374.1"; talon_gene "20773"; talon_transcript "73154"; talon_exon "344279"; ccdsid "CCDS47531.1"; exon_status "KNOWN"; level "2"; protein_id "ENSP00000385297.3"; source "HAVANA"; tag "CCDS";
chr7	HAVANA	exon	5230835	5231104	.	+	.	gene_id "ENSG00000157954.14"; transcript_id "ENST00000404704.7"; gene_type "protein_coding"; gene_status "KNOWN"; gene_name "WIPI2"; transcript_type "protein_coding"; transcript_status "KNOWN"; transcript_name "WIPI2-204"; exon_number "13"; exon_id "ENSE00001885272.1"; talon_gene "20773"; talon_transcript "73154"; talon_exon "344281"; ccdsid "CCDS47531.1"; exon_status "KNOWN"; level "2"; protein_id "ENSP00000385297.3"; source "HAVANA"; tag "CCDS";
chr7	HAVANA	transcript	5190259	5230947	.	+	.	gene_id "ENSG00000157954.14"; transcript_id "ENST00000466014.5"; gene_name "WIPI2"; gene_status "KNOWN"; gene_type "protein_coding"; transcript_type "retained_intron"; transcript_status "KNOWN"; transcript_name "WIPI2-206"; talon_gene "20773"; talon_transcript "73155"; havana_transcript "OTTHUMT00000323972.1"; level "2"; source "HAVANA"; transcript_support_level "1";
chr7	HAVANA	exon	5190259	5190493	.	+	.	gene_id "ENSG00000157954.14"; transcript_id "ENST00000466014.5"; gene_type "protein_coding"; gene_status "KNOWN"; gene_name "WIPI2"; transcript_type "retained_intron"; transcript_status "KNOWN"; transcript_name "WIPI2-206"; exon_number "1"; exon_id "ENSE00001954798.1"; talon_gene "20773"; talon_transcript "73155"; talon_exon "344282"; exon_status "KNOWN"; level "2"; source "HAVANA";
chr7	HAVANA	exon	5193118	5193345	.	+	.	gene_id "ENSG00000157954.14"; transcript_id "ENST00000466014.5"; gene_type "protein_coding"; gene_status "KNOWN"; gene_name "WIPI2"; transcript_type "retained_intron"; transcript_status "KNOWN"; transcript_name "WIPI2-206"; exon_number "2"; exon_id "ENSE00001845190.1"; talon_gene "20773"; talon_transcript "73155"; talon_exon "344283"; exon_status "KNOWN"; level "2"; source "HAVANA";
chr7	HAVANA	exon	5199576	5199658	.	+	.	gene_id "ENSG00000157954.14"; transcript_id "ENST00000466014.5"; gene_type "protein_coding"; gene_status "KNOWN"; gene_name "WIPI2"; transcript_type "retained_intron"; transcript_status "KNOWN"; transcript_name "WIPI2-206"; exon_number "3"; exon_id "ENSE00003545818.1"; talon_gene "20773"; talon_transcript "73155"; talon_exon "344254"; ccdsid "CCDS5339.1"; exon_status "KNOWN"; level "2"; protein_id "ENSP00000288828.4"; source "HAVANA"; tag "CCDS";
chr7	HAVANA	exon	5214535	5214704	.	+	.	gene_id "ENSG00000157954.14"; transcript_id "ENST00000466014.5"; gene_type "protein_coding"; gene_status "KNOWN"; gene_name "WIPI2"; transcript_type "retained_intron"; transcript_status "KNOWN"; transcript_name "WIPI2-206"; exon_number "4"; exon_id "ENSE00003627316.1"; talon_gene "20773"; talon_transcript "73155"; talon_exon "344256"; ccdsid "CCDS5339.1"; exon_status "KNOWN"; level "2"; protein_id "ENSP00000288828.4"; source "HAVANA"; tag "CCDS";
chr7	HAVANA	exon	5216563	5216659	.	+	.	gene_id "ENSG00000157954.14"; transcript_id "ENST00000466014.5"; gene_type "protein_coding"; gene_status "KNOWN"; gene_name "WIPI2"; transcript_type "retained_intron"; transcript_status "KNOWN"; transcript_name "WIPI2-206"; exon_number "5"; exon_id "ENSE00003492065.1"; talon_gene "20773"; talon_transcript "73155"; talon_exon "344258"; ccdsid "CCDS5339.1"; exon_status "KNOWN"; level "2"; protein_id "ENSP00000288828.4"; source "HAVANA"; tag "CCDS";
chr7	HAVANA	exon	5217090	5217187	.	+	.	gene_id "ENSG00000157954.14"; transcript_id "ENST00000466014.5"; gene_type "protein_coding"; gene_status "KNOWN"; gene_name "WIPI2"; transcript_type "retained_intron"; transcript_status "KNOWN"; transcript_name "WIPI2-206"; exon_number "6"; exon_id "ENSE00003562738.1"; talon_gene "20773"; talon_transcript "73155"; talon_exon "344260"; ccdsid "CCDS5339.1"; exon_status "KNOWN"; level "2"; protein_id "ENSP00000288828.4"; source "HAVANA"; tag "CCDS";
chr7	HAVANA	exon	5217922	5218014	.	+	.	gene_id "ENSG00000157954.14"; transcript_id "ENST00000466014.5"; gene_type "protein_coding"; gene_status "KNOWN"; gene_name "WIPI2"; transcript_type "retained_intron"; transcript_status "KNOWN"; transcript_name "WIPI2-206"; exon_number "7"; exon_id "ENSE00003593182.1"; talon_gene "20773"; talon_transcript "73155"; talon_exon "344262"; ccdsid "CCDS5339.1"; exon_status "KNOWN"; level "2"; protein_id "ENSP00000288828.4"; source "HAVANA"; tag "CCDS";
chr7	HAVANA	exon	5222602	5222672	.	+	.	gene_id "ENSG00000157954.14"; transcript_id "ENST00000466014.5"; gene_type "protein_coding"; gene_status "KNOWN"; gene_name "WIPI2"; transcript_type "retained_intron"; transcript_status "KNOWN"; transcript_name "WIPI2-206"; exon_number "8"; exon_id "ENSE00003678499.1"; talon_gene "20773"; talon_transcript "73155"; talon_exon "344264"; ccdsid "CCDS5339.1"; exon_status "KNOWN"; level "2"; protein_id "ENSP00000288828.4"; source "HAVANA"; tag "CCDS";
chr7	HAVANA	exon	5225823	5225930	.	+	.	gene_id "ENSG00000157954.14"; transcript_id "ENST00000466014.5"; gene_type "protein_coding"; gene_status "KNOWN"; gene_name "WIPI2"; transcript_type "retained_intron"; transcript_status "KNOWN"; transcript_name "WIPI2-206"; exon_number "9"; exon_id "ENSE00003561739.1"; talon_gene "20773"; talon_transcript "73155"; talon_exon "344266"; ccdsid "CCDS5339.1"; exon_status "KNOWN"; level "2"; protein_id "ENSP00000288828.4"; source "HAVANA"; tag "CCDS";
chr7	HAVANA	exon	5227180	5227344	.	+	.	gene_id "ENSG00000157954.14"; transcript_id "ENST00000466014.5"; gene_type "protein_coding"; gene_status "KNOWN"; gene_name "WIPI2"; transcript_type "retained_intron"; transcript_status "KNOWN"; transcript_name "WIPI2-206"; exon_number "10"; exon_id "ENSE00003463293.1"; talon_gene "20773"; talon_transcript "73155"; talon_exon "344268"; ccdsid "CCDS5339.1"; exon_status "KNOWN"; level "2"; protein_id "ENSP00000288828.4"; source "HAVANA"; tag "CCDS";
chr7	HAVANA	exon	5228104	5228211	.	+	.	gene_id "ENSG00000157954.14"; transcript_id "ENST00000466014.5"; gene_type "protein_coding"; gene_status "KNOWN"; gene_name "WIPI2"; transcript_type "retained_intron"; transcript_status "KNOWN"; transcript_name "WIPI2-206"; exon_number "11"; exon_id "ENSE00003572460.1"; talon_gene "20773"; talon_transcript "73155"; talon_exon "344270"; ccdsid "CCDS5339.1"; exon_status "KNOWN"; level "2"; protein_id "ENSP00000288828.4"; source "HAVANA"; tag "CCDS";
chr7	HAVANA	exon	5229608	5229738	.	+	.	gene_id "ENSG00000157954.14"; transcript_id "ENST00000466014.5"; gene_type "protein_coding"; gene_status "KNOWN"; gene_name "WIPI2"; transcript_type "retained_intron"; transcript_status "KNOWN"; transcript_name "WIPI2-206"; exon_number "12"; exon_id "ENSE00003689323.1"; talon_gene "20773"; talon_transcript "73155"; talon_exon "344272"; ccdsid "CCDS5339.1"; exon_status "KNOWN"; level "2"; protein_id "ENSP00000288828.4"; source "HAVANA"; tag "CCDS";
chr7	HAVANA	exon	5230835	5230947	.	+	.	gene_id "ENSG00000157954.14"; transcript_id "ENST00000466014.5"; gene_type "protein_coding"; gene_status "KNOWN"; gene_name "WIPI2"; transcript_type "retained_intron"; transcript_status "KNOWN"; transcript_name "WIPI2-206"; exon_number "13"; exon_id "ENSE00001941287.1"; talon_gene "20773"; talon_transcript "73155"; talon_exon "344285"; exon_status "KNOWN"; level "2"; source "HAVANA";
chr7	HAVANA	transcript	5190273	5231470	.	+	.	gene_id "ENSG00000157954.14"; transcript_id "ENST00000382384.6"; gene_name "WIPI2"; gene_status "KNOWN"; gene_type "protein_coding"; transcript_type "protein_coding"; transcript_status "KNOWN"; transcript_name "WIPI2-202"; talon_gene "20773"; talon_transcript "73157"; ccdsid "CCDS47532.1"; havana_transcript "OTTHUMT00000323976.1"; level "2"; protein_id "ENSP00000371821.2"; source "HAVANA"; tag "CCDS"; transcript_support_level "1";
chr7	HAVANA	exon	5190273	5190493	.	+	.	gene_id "ENSG00000157954.14"; transcript_id "ENST00000382384.6"; gene_type "protein_coding"; gene_status "KNOWN"; gene_name "WIPI2"; transcript_type "protein_coding"; transcript_status "KNOWN"; transcript_name "WIPI2-202"; exon_number "1"; exon_id "ENSE00001922211.1"; talon_gene "20773"; talon_transcript "73157"; talon_exon "344291"; ccdsid "CCDS47532.1"; exon_status "KNOWN"; level "2"; protein_id "ENSP00000371821.2"; source "HAVANA"; tag "CCDS";
chr7	HAVANA	exon	5199576	5199658	.	+	.	gene_id "ENSG00000157954.14"; transcript_id "ENST00000382384.6"; gene_type "protein_coding"; gene_status "KNOWN"; gene_name "WIPI2"; transcript_type "protein_coding"; transcript_status "KNOWN"; transcript_name "WIPI2-202"; exon_number "2"; exon_id "ENSE00003545818.1"; talon_gene "20773"; talon_transcript "73157"; talon_exon "344254"; ccdsid "CCDS5339.1"; exon_status "KNOWN"; level "2"; protein_id "ENSP00000288828.4"; source "HAVANA"; tag "CCDS";
chr7	HAVANA	exon	5214535	5214704	.	+	.	gene_id "ENSG00000157954.14"; transcript_id "ENST00000382384.6"; gene_type "protein_coding"; gene_status "KNOWN"; gene_name "WIPI2"; transcript_type "protein_coding"; transcript_status "KNOWN"; transcript_name "WIPI2-202"; exon_number "3"; exon_id "ENSE00003627316.1"; talon_gene "20773"; talon_transcript "73157"; talon_exon "344256"; ccdsid "CCDS5339.1"; exon_status "KNOWN"; level "2"; protein_id "ENSP00000288828.4"; source "HAVANA"; tag "CCDS";
chr7	HAVANA	exon	5216563	5216659	.	+	.	gene_id "ENSG00000157954.14"; transcript_id "ENST00000382384.6"; gene_type "protein_coding"; gene_status "KNOWN"; gene_name "WIPI2"; transcript_type "protein_coding"; transcript_status "KNOWN"; transcript_name "WIPI2-202"; exon_number "4"; exon_id "ENSE00003492065.1"; talon_gene "20773"; talon_transcript "73157"; talon_exon "344258"; ccdsid "CCDS5339.1"; exon_status "KNOWN"; level "2"; protein_id "ENSP00000288828.4"; source "HAVANA"; tag "CCDS";
chr7	HAVANA	exon	5217090	5217187	.	+	.	gene_id "ENSG00000157954.14"; transcript_id "ENST00000382384.6"; gene_type "protein_coding"; gene_status "KNOWN"; gene_name "WIPI2"; transcript_type "protein_coding"; transcript_status "KNOWN"; transcript_name "WIPI2-202"; exon_number "5"; exon_id "ENSE00003562738.1"; talon_gene "20773"; talon_transcript "73157"; talon_exon "344260"; ccdsid "CCDS5339.1"; exon_status "KNOWN"; level "2"; protein_id "ENSP00000288828.4"; source "HAVANA"; tag "CCDS";
chr7	HAVANA	exon	5217922	5218014	.	+	.	gene_id "ENSG00000157954.14"; transcript_id "ENST00000382384.6"; gene_type "protein_coding"; gene_status "KNOWN"; gene_name "WIPI2"; transcript_type "protein_coding"; transcript_status "KNOWN"; transcript_name "WIPI2-202"; exon_number "6"; exon_id "ENSE00003593182.1"; talon_gene "20773"; talon_transcript "73157"; talon_exon "344262"; ccdsid "CCDS5339.1"; exon_status "KNOWN"; level "2"; protein_id "ENSP00000288828.4"; source "HAVANA"; tag "CCDS";
chr7	HAVANA	exon	5222602	5222672	.	+	.	gene_id "ENSG00000157954.14"; transcript_id "ENST00000382384.6"; gene_type "protein_coding"; gene_status "KNOWN"; gene_name "WIPI2"; transcript_type "protein_coding"; transcript_status "KNOWN"; transcript_name "WIPI2-202"; exon_number "7"; exon_id "ENSE00003678499.1"; talon_gene "20773"; talon_transcript "73157"; talon_exon "344264"; ccdsid "CCDS5339.1"; exon_status "KNOWN"; level "2"; protein_id "ENSP00000288828.4"; source "HAVANA"; tag "CCDS";
chr7	HAVANA	exon	5225823	5225930	.	+	.	gene_id "ENSG00000157954.14"; transcript_id "ENST00000382384.6"; gene_type "protein_coding"; gene_status "KNOWN"; gene_name "WIPI2"; transcript_type "protein_coding"; transcript_status "KNOWN"; transcript_name "WIPI2-202"; exon_number "8"; exon_id "ENSE00003561739.1"; talon_gene "20773"; talon_transcript "73157"; talon_exon "344266"; ccdsid "CCDS5339.1"; exon_status "KNOWN"; level "2"; protein_id "ENSP00000288828.4"; source "HAVANA"; tag "CCDS";
chr7	HAVANA	exon	5227180	5227344	.	+	.	gene_id "ENSG00000157954.14"; transcript_id "ENST00000382384.6"; gene_type "protein_coding"; gene_status "KNOWN"; gene_name "WIPI2"; transcript_type "protein_coding"; transcript_status "KNOWN"; transcript_name "WIPI2-202"; exon_number "9"; exon_id "ENSE00003463293.1"; talon_gene "20773"; talon_transcript "73157"; talon_exon "344268"; ccdsid "CCDS5339.1"; exon_status "KNOWN"; level "2"; protein_id "ENSP00000288828.4"; source "HAVANA"; tag "CCDS";
chr7	HAVANA	exon	5228104	5228211	.	+	.	gene_id "ENSG00000157954.14"; transcript_id "ENST00000382384.6"; gene_type "protein_coding"; gene_status "KNOWN"; gene_name "WIPI2"; transcript_type "protein_coding"; transcript_status "KNOWN"; transcript_name "WIPI2-202"; exon_number "10"; exon_id "ENSE00003572460.1"; talon_gene "20773"; talon_transcript "73157"; talon_exon "344270"; ccdsid "CCDS5339.1"; exon_status "KNOWN"; level "2"; protein_id "ENSP00000288828.4"; source "HAVANA"; tag "CCDS";
chr7	HAVANA	exon	5229608	5229705	.	+	.	gene_id "ENSG00000157954.14"; transcript_id "ENST00000382384.6"; gene_type "protein_coding"; gene_status "KNOWN"; gene_name "WIPI2"; transcript_type "protein_coding"; transcript_status "KNOWN"; transcript_name "WIPI2-202"; exon_number "11"; exon_id "ENSE00002099374.1"; talon_gene "20773"; talon_transcript "73157"; talon_exon "344279"; ccdsid "CCDS47531.1"; exon_status "KNOWN"; level "2"; protein_id "ENSP00000385297.3"; source "HAVANA"; tag "CCDS";
chr7	HAVANA	exon	5230835	5231470	.	+	.	gene_id "ENSG00000157954.14"; transcript_id "ENST00000382384.6"; gene_type "protein_coding"; gene_status "KNOWN"; gene_name "WIPI2"; transcript_type "protein_coding"; transcript_status "KNOWN"; transcript_name "WIPI2-202"; exon_number "12"; exon_id "ENSE00001855281.1"; talon_gene "20773"; talon_transcript "73157"; talon_exon "344292"; ccdsid "CCDS47532.1"; exon_status "KNOWN"; level "2"; protein_id "ENSP00000371821.2"; source "HAVANA"; tag "CCDS";
chr7	HAVANA	transcript	5214269	5231064	.	+	.	gene_id "ENSG00000157954.14"; transcript_id "ENST00000484262.1"; gene_name "WIPI2"; gene_status "KNOWN"; gene_type "protein_coding"; transcript_type "protein_coding"; transcript_status "KNOWN"; transcript_name "WIPI2-211"; talon_gene "20773"; talon_transcript "73160"; ccdsid "CCDS47533.1"; havana_transcript "OTTHUMT00000323974.2"; level "2"; protein_id "ENSP00000429654.1"; source "HAVANA"; tag "CCDS"; transcript_support_level "1";
chr7	HAVANA	exon	5214269	5214704	.	+	.	gene_id "ENSG00000157954.14"; transcript_id "ENST00000484262.1"; gene_type "protein_coding"; gene_status "KNOWN"; gene_name "WIPI2"; transcript_type "protein_coding"; transcript_status "KNOWN"; transcript_name "WIPI2-211"; exon_number "1"; exon_id "ENSE00002049205.1"; talon_gene "20773"; talon_transcript "73160"; talon_exon "344298"; ccdsid "CCDS47533.1"; exon_status "KNOWN"; level "2"; protein_id "ENSP00000429654.1"; source "HAVANA"; tag "CCDS";
chr7	HAVANA	exon	5216563	5216659	.	+	.	gene_id "ENSG00000157954.14"; transcript_id "ENST00000484262.1"; gene_type "protein_coding"; gene_status "KNOWN"; gene_name "WIPI2"; transcript_type "protein_coding"; transcript_status "KNOWN"; transcript_name "WIPI2-211"; exon_number "2"; exon_id "ENSE00003492065.1"; talon_gene "20773"; talon_transcript "73160"; talon_exon "344258"; ccdsid "CCDS5339.1"; exon_status "KNOWN"; level "2"; protein_id "ENSP00000288828.4"; source "HAVANA"; tag "CCDS";
chr7	HAVANA	exon	5217090	5217187	.	+	.	gene_id "ENSG00000157954.14"; transcript_id "ENST00000484262.1"; gene_type "protein_coding"; gene_status "KNOWN"; gene_name "WIPI2"; transcript_type "protein_coding"; transcript_status "KNOWN"; transcript_name "WIPI2-211"; exon_number "3"; exon_id "ENSE00003562738.1"; talon_gene "20773"; talon_transcript "73160"; talon_exon "344260"; ccdsid "CCDS5339.1"; exon_status "KNOWN"; level "2"; protein_id "ENSP00000288828.4"; source "HAVANA"; tag "CCDS";
chr7	HAVANA	exon	5217922	5218014	.	+	.	gene_id "ENSG00000157954.14"; transcript_id "ENST00000484262.1"; gene_type "protein_coding"; gene_status "KNOWN"; gene_name "WIPI2"; transcript_type "protein_coding"; transcript_status "KNOWN"; transcript_name "WIPI2-211"; exon_number "4"; exon_id "ENSE00003593182.1"; talon_gene "20773"; talon_transcript "73160"; talon_exon "344262"; ccdsid "CCDS5339.1"; exon_status "KNOWN"; level "2"; protein_id "ENSP00000288828.4"; source "HAVANA"; tag "CCDS";
chr7	HAVANA	exon	5222602	5222672	.	+	.	gene_id "ENSG00000157954.14"; transcript_id "ENST00000484262.1"; gene_type "protein_coding"; gene_status "KNOWN"; gene_name "WIPI2"; transcript_type "protein_coding"; transcript_status "KNOWN"; transcript_name "WIPI2-211"; exon_number "5"; exon_id "ENSE00003678499.1"; talon_gene "20773"; talon_transcript "73160"; talon_exon "344264"; ccdsid "CCDS5339.1"; exon_status "KNOWN"; level "2"; protein_id "ENSP00000288828.4"; source "HAVANA"; tag "CCDS";
chr7	HAVANA	exon	5225823	5225930	.	+	.	gene_id "ENSG00000157954.14"; transcript_id "ENST00000484262.1"; gene_type "protein_coding"; gene_status "KNOWN"; gene_name "WIPI2"; transcript_type "protein_coding"; transcript_status "KNOWN"; transcript_name "WIPI2-211"; exon_number "6"; exon_id "ENSE00003561739.1"; talon_gene "20773"; talon_transcript "73160"; talon_exon "344266"; ccdsid "CCDS5339.1"; exon_status "KNOWN"; level "2"; protein_id "ENSP00000288828.4"; source "HAVANA"; tag "CCDS";
chr7	HAVANA	exon	5227180	5227344	.	+	.	gene_id "ENSG00000157954.14"; transcript_id "ENST00000484262.1"; gene_type "protein_coding"; gene_status "KNOWN"; gene_name "WIPI2"; transcript_type "protein_coding"; transcript_status "KNOWN"; transcript_name "WIPI2-211"; exon_number "7"; exon_id "ENSE00003463293.1"; talon_gene "20773"; talon_transcript "73160"; talon_exon "344268"; ccdsid "CCDS5339.1"; exon_status "KNOWN"; level "2"; protein_id "ENSP00000288828.4"; source "HAVANA"; tag "CCDS";
chr7	HAVANA	exon	5228104	5228211	.	+	.	gene_id "ENSG00000157954.14"; transcript_id "ENST00000484262.1"; gene_type "protein_coding"; gene_status "KNOWN"; gene_name "WIPI2"; transcript_type "protein_coding"; transcript_status "KNOWN"; transcript_name "WIPI2-211"; exon_number "8"; exon_id "ENSE00003572460.1"; talon_gene "20773"; talon_transcript "73160"; talon_exon "344270"; ccdsid "CCDS5339.1"; exon_status "KNOWN"; level "2"; protein_id "ENSP00000288828.4"; source "HAVANA"; tag "CCDS";
chr7	HAVANA	exon	5229608	5229705	.	+	.	gene_id "ENSG00000157954.14"; transcript_id "ENST00000484262.1"; gene_type "protein_coding"; gene_status "KNOWN"; gene_name "WIPI2"; transcript_type "protein_coding"; transcript_status "KNOWN"; transcript_name "WIPI2-211"; exon_number "9"; exon_id "ENSE00002099374.1"; talon_gene "20773"; talon_transcript "73160"; talon_exon "344279"; ccdsid "CCDS47531.1"; exon_status "KNOWN"; level "2"; protein_id "ENSP00000385297.3"; source "HAVANA"; tag "CCDS";
chr7	HAVANA	exon	5230835	5231064	.	+	.	gene_id "ENSG00000157954.14"; transcript_id "ENST00000484262.1"; gene_type "protein_coding"; gene_status "KNOWN"; gene_name "WIPI2"; transcript_type "protein_coding"; transcript_status "KNOWN"; transcript_name "WIPI2-211"; exon_number "10"; exon_id "ENSE00001895132.1"; talon_gene "20773"; talon_transcript "73160"; talon_exon "344299"; ccdsid "CCDS47533.1"; exon_status "KNOWN"; level "2"; protein_id "ENSP00000429654.1"; source "HAVANA"; tag "CCDS";
chr7	HAVANA	transcript	5225950	5231723	.	+	.	gene_id "ENSG00000157954.14"; transcript_id "ENST00000471851.1"; gene_name "WIPI2"; gene_status "KNOWN"; gene_type "protein_coding"; transcript_type "retained_intron"; transcript_status "KNOWN"; transcript_name "WIPI2-207"; talon_gene "20773"; talon_transcript "73164"; havana_transcript "OTTHUMT00000323975.1"; level "2"; source "HAVANA"; transcript_support_level "2";
chr7	HAVANA	exon	5225950	5227344	.	+	.	gene_id "ENSG00000157954.14"; transcript_id "ENST00000471851.1"; gene_type "protein_coding"; gene_status "KNOWN"; gene_name "WIPI2"; transcript_type "retained_intron"; transcript_status "KNOWN"; transcript_name "WIPI2-207"; exon_number "1"; exon_id "ENSE00001871064.1"; talon_gene "20773"; talon_transcript "73164"; talon_exon "344310"; exon_status "KNOWN"; level "2"; source "HAVANA";
chr7	HAVANA	exon	5228104	5228211	.	+	.	gene_id "ENSG00000157954.14"; transcript_id "ENST00000471851.1"; gene_type "protein_coding"; gene_status "KNOWN"; gene_name "WIPI2"; transcript_type "retained_intron"; transcript_status "KNOWN"; transcript_name "WIPI2-207"; exon_number "2"; exon_id "ENSE00003572460.1"; talon_gene "20773"; talon_transcript "73164"; talon_exon "344270"; ccdsid "CCDS5339.1"; exon_status "KNOWN"; level "2"; protein_id "ENSP00000288828.4"; source "HAVANA"; tag "CCDS";
chr7	HAVANA	exon	5229608	5229738	.	+	.	gene_id "ENSG00000157954.14"; transcript_id "ENST00000471851.1"; gene_type "protein_coding"; gene_status "KNOWN"; gene_name "WIPI2"; transcript_type "retained_intron"; transcript_status "KNOWN"; transcript_name "WIPI2-207"; exon_number "3"; exon_id "ENSE00003689323.1"; talon_gene "20773"; talon_transcript "73164"; talon_exon "344272"; ccdsid "CCDS5339.1"; exon_status "KNOWN"; level "2"; protein_id "ENSP00000288828.4"; source "HAVANA"; tag "CCDS";
chr7	HAVANA	exon	5230835	5231723	.	+	.	gene_id "ENSG00000157954.14"; transcript_id "ENST00000471851.1"; gene_type "protein_coding"; gene_status "KNOWN"; gene_name "WIPI2"; transcript_type "retained_intron"; transcript_status "KNOWN"; transcript_name "WIPI2-207"; exon_number "4"; exon_id "ENSE00001554401.2"; talon_gene "20773"; talon_transcript "73164"; talon_exon "344311"; exon_status "KNOWN"; level "2"; source "HAVANA";
chr7	HAVANA	transcript	5229408	5231327	.	+	.	gene_id "ENSG00000157954.14"; transcript_id "ENST00000479690.1"; gene_name "WIPI2"; gene_status "KNOWN"; gene_type "protein_coding"; transcript_type "retained_intron"; transcript_status "KNOWN"; transcript_name "WIPI2-209"; talon_gene "20773"; talon_transcript "73165"; havana_transcript "OTTHUMT00000324007.1"; level "2"; source "HAVANA"; transcript_support_level "2";
chr7	HAVANA	exon	5229408	5229738	.	+	.	gene_id "ENSG00000157954.14"; transcript_id "ENST00000479690.1"; gene_type "protein_coding"; gene_status "KNOWN"; gene_name "WIPI2"; transcript_type "retained_intron"; transcript_status "KNOWN"; transcript_name "WIPI2-209"; exon_number "1"; exon_id "ENSE00001875660.1"; talon_gene "20773"; talon_transcript "73165"; talon_exon "344312"; exon_status "KNOWN"; level "2"; source "HAVANA";
chr7	HAVANA	exon	5230835	5231327	.	+	.	gene_id "ENSG00000157954.14"; transcript_id "ENST00000479690.1"; gene_type "protein_coding"; gene_status "KNOWN"; gene_name "WIPI2"; transcript_type "retained_intron"; transcript_status "KNOWN"; transcript_name "WIPI2-209"; exon_number "2"; exon_id "ENSE00001945473.1"; talon_gene "20773"; talon_transcript "73165"; talon_exon "344313"; exon_status "KNOWN"; level "2"; source "HAVANA";
chr7	TALON	transcript	5230835	5231524	.	+	.	gene_id "ENSG00000157954.14"; transcript_id "ENCODEHT000234541"; gene_name "WIPI2"; gene_status "KNOWN"; gene_type "protein_coding"; transcript_status "NOVEL"; transcript_name "ENCODEHT000234541"; talon_gene "20773"; talon_transcript "234541"; ISM_to_IDs "73153,234468,234476,234486,234497,234530,234537"; ISM_transcript "TRUE";
chr7	HAVANA	exon	5230835	5231524	.	+	.	gene_id "ENSG00000157954.14"; transcript_id "ENCODEHT000234541"; gene_type "protein_coding"; gene_status "KNOWN"; gene_name "WIPI2"; transcript_status "NOVEL"; transcript_name "ENCODEHT000234541"; exon_number "1"; exon_id "ENSE00001945342.1"; talon_gene "20773"; talon_transcript "234541"; talon_exon "344277"; ccdsid "CCDS34593.1"; exon_status "KNOWN"; level "2"; protein_id "ENSP00000384945.3"; source "HAVANA"; tag "CCDS";
chr7	HAVANA	gene	5306790	5308312	.	-	.	gene_id "ENSG00000182095.14"; gene_name "TNRC18"; gene_status "KNOWN"; gene_type "protein_coding"; talon_gene "20775"; havana_gene "OTTHUMG00000151831.8"; level "1";
chr7	TALON	transcript	5306790	5308312	.	-	.	gene_id "ENSG00000182095.14"; transcript_id "ENCODEHT000234574"; gene_name "TNRC18"; gene_status "KNOWN"; gene_type "protein_coding"; transcript_status "NOVEL"; transcript_name "ENCODEHT000234574"; talon_gene "20775"; talon_transcript "234574"; ISM_to_IDs "73172,234572"; ISM_transcript "TRUE";
chr7	HAVANA	exon	5306790	5308312	.	-	.	gene_id "ENSG00000182095.14"; transcript_id "ENCODEHT000234574"; gene_type "protein_coding"; gene_status "KNOWN"; gene_name "TNRC18"; transcript_status "NOVEL"; transcript_name "ENCODEHT000234574"; exon_number "1"; exon_id "ENSE00001538973.3"; talon_gene "20775"; talon_transcript "234574"; talon_exon "344410"; exon_status "KNOWN"; level "2"; protein_id "ENSP00000382452.4"; source "HAVANA"; tag "appris_alternative_2";
chr7	ENSEMBL	gene	5495819	5495917	.	-	.	gene_id "ENSG00000207973.1"; gene_name "MIR589"; gene_status "KNOWN"; gene_type "miRNA"; talon_gene "20783"; level "3";
chr7	ENSEMBL	transcript	5495819	5495917	.	-	.	gene_id "ENSG00000207973.1"; transcript_id "ENST00000385238.1"; gene_name "MIR589"; gene_status "KNOWN"; gene_type "miRNA"; transcript_type "miRNA"; transcript_status "KNOWN"; transcript_name "MIR589-201"; talon_gene "20783"; talon_transcript "73193"; level "3"; source "ENSEMBL"; tag "basic"; transcript_support_level "NA";
chr7	ENSEMBL	exon	5495819	5495917	.	-	.	gene_id "ENSG00000207973.1"; transcript_id "ENST00000385238.1"; gene_type "miRNA"; gene_status "KNOWN"; gene_name "MIR589"; transcript_type "miRNA"; transcript_status "KNOWN"; transcript_name "MIR589-201"; exon_number "1"; exon_id "ENSE00001500244.1"; talon_gene "20783"; talon_transcript "73193"; talon_exon "344477"; exon_status "KNOWN"; level "3"; source "ENSEMBL"; tag "basic";
chr7	HAVANA	gene	5527147	5530590	.	-	.	gene_id "ENSG00000075624.14"; gene_name "ACTB"; gene_status "KNOWN"; gene_type "protein_coding"; talon_gene "20784"; havana_gene "OTTHUMG00000023268.11"; level "2";
chr7	HAVANA	transcript	5527147	5530709	.	-	.	gene_id "ENSG00000075624.14"; transcript_id "ENST00000331789.10"; gene_name "ACTB"; gene_status "KNOWN"; gene_type "protein_coding"; transcript_type "protein_coding"; transcript_status "KNOWN"; transcript_name "ACTB-201"; talon_gene "20784"; talon_transcript "73194"; ccdsid "CCDS5341.1"; havana_transcript "OTTHUMT00000495815.1"; level "2"; protein_id "ENSP00000349960.4"; source "HAVANA"; tag "CCDS"; transcript_support_level "1";
chr7	HAVANA	exon	5530524	5530709	.	-	.	gene_id "ENSG00000075624.14"; transcript_id "ENST00000331789.10"; gene_type "protein_coding"; gene_status "KNOWN"; gene_name "ACTB"; transcript_type "protein_coding"; transcript_status "KNOWN"; transcript_name "ACTB-201"; exon_number "1"; exon_id "ENSE00001821990.1"; talon_gene "20784"; talon_transcript "73194"; talon_exon "344478"; ccdsid "CCDS5341.1"; exon_status "KNOWN"; level "2"; protein_id "ENSP00000349960.4"; source "HAVANA"; tag "CCDS";
chr7	HAVANA	exon	5529535	5529663	.	-	.	gene_id "ENSG00000075624.14"; transcript_id "ENST00000331789.10"; gene_type "protein_coding"; gene_status "KNOWN"; gene_name "ACTB"; transcript_type "protein_coding"; transcript_status "KNOWN"; transcript_name "ACTB-201"; exon_number "2"; exon_id "ENSE00003542066.1"; talon_gene "20784"; talon_transcript "73194"; talon_exon "344480"; ccdsid "CCDS5341.1"; exon_status "KNOWN"; level "2"; protein_id "ENSP00000349960.4"; source "HAVANA"; tag "CCDS";
chr7	HAVANA	exon	5529161	5529400	.	-	.	gene_id "ENSG00000075624.14"; transcript_id "ENST00000331789.10"; gene_type "protein_coding"; gene_status "KNOWN"; gene_name "ACTB"; transcript_type "protein_coding"; transcript_status "KNOWN"; transcript_name "ACTB-201"; exon_number "3"; exon_id "ENSE00003549974.1"; talon_gene "20784"; talon_transcript "73194"; talon_exon "344482"; ccdsid "CCDS5341.1"; exon_status "KNOWN"; level "2"; protein_id "ENSP00000349960.4"; source "HAVANA"; tag "CCDS";
chr7	HAVANA	exon	5528281	5528719	.	-	.	gene_id "ENSG00000075624.14"; transcript_id "ENST00000331789.10"; gene_type "protein_coding"; gene_status "KNOWN"; gene_name "ACTB"; transcript_type "protein_coding"; transcript_status "KNOWN"; transcript_name "ACTB-201"; exon_number "4"; exon_id "ENSE00003614573.1"; talon_gene "20784"; talon_transcript "73194"; talon_exon "344484"; ccdsid "CCDS5341.1"; exon_status "KNOWN"; level "2"; protein_id "ENSP00000349960.4"; source "HAVANA"; tag "CCDS";
chr7	HAVANA	exon	5528004	5528185	.	-	.	gene_id "ENSG00000075624.14"; transcript_id "ENST00000331789.10"; gene_type "protein_coding"; gene_status "KNOWN"; gene_name "ACTB"; transcript_type "protein_coding"; transcript_status "KNOWN"; transcript_name "ACTB-201"; exon_number "5"; exon_id "ENSE00003465957.1"; talon_gene "20784"; talon_transcript "73194"; talon_exon "344486"; ccdsid "CCDS5341.1"; exon_status "KNOWN"; level "2"; protein_id "ENSP00000349960.4"; source "HAVANA"; tag "CCDS";
chr7	HAVANA	exon	5527147	5527891	.	-	.	gene_id "ENSG00000075624.14"; transcript_id "ENST00000331789.10"; gene_type "protein_coding"; gene_status "KNOWN"; gene_name "ACTB"; transcript_type "protein_coding"; transcript_status "KNOWN"; transcript_name "ACTB-201"; exon_number "6"; exon_id "ENSE00001902654.2"; talon_gene "20784"; talon_transcript "73194"; talon_exon "344488"; ccdsid "CCDS5341.1"; exon_status "KNOWN"; level "2"; protein_id "ENSP00000349960.4"; source "HAVANA"; tag "CCDS";
chr7	TALON	transcript	5527147	5528098	.	-	.	gene_id "ENSG00000075624.14"; transcript_id "ENCODEHT000234678"; gene_name "ACTB"; gene_status "KNOWN"; gene_type "protein_coding"; transcript_status "NOVEL"; transcript_name "ENCODEHT000234678"; talon_gene "20784"; talon_transcript "234678"; ISM-prefix_to_IDs "73196"; ISM-prefix_transcript "TRUE"; ISM-suffix_to_IDs "73194,73195,73197,73198,73199"; ISM-suffix_transcript "TRUE"; ISM_to_IDs "73194,73195,73196,73197,73198,73199,234661,234664"; ISM_transcript "TRUE";
chr7	HAVANA	exon	5528004	5528098	.	-	.	gene_id "ENSG00000075624.14"; transcript_id "ENCODEHT000234678"; gene_type "protein_coding"; gene_status "KNOWN"; gene_name "ACTB"; transcript_status "NOVEL"; transcript_name "ENCODEHT000234678"; exon_number "1"; exon_id "ENSE00001856788.1"; talon_gene "20784"; talon_transcript "234678"; talon_exon "344491"; exon_status "KNOWN"; level "2"; protein_id "ENSP00000495059.1"; source "HAVANA"; tag "cds_start_NF";
chr7	HAVANA	exon	5527147	5527891	.	-	.	gene_id "ENSG00000075624.14"; transcript_id "ENCODEHT000234678"; gene_type "protein_coding"; gene_status "KNOWN"; gene_name "ACTB"; transcript_status "NOVEL"; transcript_name "ENCODEHT000234678"; exon_number "2"; exon_id "ENSE00001902654.2"; talon_gene "20784"; talon_transcript "234678"; talon_exon "344488"; ccdsid "CCDS5341.1"; exon_status "KNOWN"; level "2"; protein_id "ENSP00000349960.4"; source "HAVANA"; tag "CCDS";
chr7	TALON	transcript	5527147	5529400	.	-	.	gene_id "ENSG00000075624.14"; transcript_id "ENCODEHT000234684"; gene_name "ACTB"; gene_status "KNOWN"; gene_type "protein_coding"; transcript_status "NOVEL"; transcript_name "ENCODEHT000234684"; talon_gene "20784"; talon_transcript "234684"; ISM-suffix_to_IDs "73194,73195,73199"; ISM-suffix_transcript "TRUE"; ISM_to_IDs "73194,73195,73199,234661"; ISM_transcript "TRUE";
chr7	HAVANA	exon	5529161	5529400	.	-	.	gene_id "ENSG00000075624.14"; transcript_id "ENCODEHT000234684"; gene_type "protein_coding"; gene_status "KNOWN"; gene_name "ACTB"; transcript_status "NOVEL"; transcript_name "ENCODEHT000234684"; exon_number "1"; exon_id "ENSE00003549974.1"; talon_gene "20784"; talon_transcript "234684"; talon_exon "344482"; ccdsid "CCDS5341.1"; exon_status "KNOWN"; level "2"; protein_id "ENSP00000349960.4"; source "HAVANA"; tag "CCDS";
chr7	HAVANA	exon	5528281	5528719	.	-	.	gene_id "ENSG00000075624.14"; transcript_id "ENCODEHT000234684"; gene_type "protein_coding"; gene_status "KNOWN"; gene_name "ACTB"; transcript_status "NOVEL"; transcript_name "ENCODEHT000234684"; exon_number "2"; exon_id "ENSE00003614573.1"; talon_gene "20784"; talon_transcript "234684"; talon_exon "344484"; ccdsid "CCDS5341.1"; exon_status "KNOWN"; level "2"; protein_id "ENSP00000349960.4"; source "HAVANA"; tag "CCDS";
chr7	HAVANA	exon	5528004	5528185	.	-	.	gene_id "ENSG00000075624.14"; transcript_id "ENCODEHT000234684"; gene_type "protein_coding"; gene_status "KNOWN"; gene_name "ACTB"; transcript_status "NOVEL"; transcript_name "ENCODEHT000234684"; exon_number "3"; exon_id "ENSE00003465957.1"; talon_gene "20784"; talon_transcript "234684"; talon_exon "344486"; ccdsid "CCDS5341.1"; exon_status "KNOWN"; level "2"; protein_id "ENSP00000349960.4"; source "HAVANA"; tag "CCDS";
chr7	HAVANA	exon	5527147	5527891	.	-	.	gene_id "ENSG00000075624.14"; transcript_id "ENCODEHT000234684"; gene_type "protein_coding"; gene_status "KNOWN"; gene_name "ACTB"; transcript_status "NOVEL"; transcript_name "ENCODEHT000234684"; exon_number "4"; exon_id "ENSE00001902654.2"; talon_gene "20784"; talon_transcript "234684"; talon_exon "344488"; ccdsid "CCDS5341.1"; exon_status "KNOWN"; level "2"; protein_id "ENSP00000349960.4"; source "HAVANA"; tag "CCDS";
chr7	TALON	transcript	5527147	5528717	.	-	.	gene_id "ENSG00000075624.14"; transcript_id "ENCODEHT000234691"; gene_name "ACTB"; gene_status "KNOWN"; gene_type "protein_coding"; transcript_status "NOVEL"; transcript_name "ENCODEHT000234691"; talon_gene "20784"; talon_transcript "234691"; ISM-prefix_to_IDs "234664"; ISM-prefix_transcript "TRUE"; ISM-suffix_to_IDs "73194,73195,73197,73198,73199,234684"; ISM-suffix_transcript "TRUE"; ISM_to_IDs "73194,73195,73197,73198,73199,234661,234664,234684"; ISM_transcript "TRUE";
chr7	TALON	exon	5528281	5528717	.	-	.	gene_id "ENSG00000075624.14"; transcript_id "ENCODEHT000234691"; gene_type "protein_coding"; gene_status "KNOWN"; gene_name "ACTB"; transcript_status "NOVEL"; transcript_name "ENCODEHT000234691"; exon_number "1"; exon_id "984327"; talon_gene "20784"; talon_transcript "234691"; talon_exon "984327"; exon_status "NOVEL";
chr7	HAVANA	exon	5528004	5528185	.	-	.	gene_id "ENSG00000075624.14"; transcript_id "ENCODEHT000234691"; gene_type "protein_coding"; gene_status "KNOWN"; gene_name "ACTB"; transcript_status "NOVEL"; transcript_name "ENCODEHT000234691"; exon_number "2"; exon_id "ENSE00003465957.1"; talon_gene "20784"; talon_transcript "234691"; talon_exon "344486"; ccdsid "CCDS5341.1"; exon_status "KNOWN"; level "2"; protein_id "ENSP00000349960.4"; source "HAVANA"; tag "CCDS";
chr7	HAVANA	exon	5527147	5527891	.	-	.	gene_id "ENSG00000075624.14"; transcript_id "ENCODEHT000234691"; gene_type "protein_coding"; gene_status "KNOWN"; gene_name "ACTB"; transcript_status "NOVEL"; transcript_name "ENCODEHT000234691"; exon_number "3"; exon_id "ENSE00001902654.2"; talon_gene "20784"; talon_transcript "234691"; talon_exon "344488"; ccdsid "CCDS5341.1"; exon_status "KNOWN"; level "2"; protein_id "ENSP00000349960.4"; source "HAVANA"; tag "CCDS";
chr7	TALON	transcript	5527147	5529949	.	-	.	gene_id "ENSG00000075624.14"; transcript_id "ENCODEHT000234707"; gene_name "ACTB"; gene_status "KNOWN"; gene_type "protein_coding"; transcript_status "NOVEL"; transcript_name "ENCODEHT000234707"; talon_gene "20784"; talon_transcript "234707"; ISM-suffix_to_IDs "73194,73195,73199"; ISM-suffix_transcript "TRUE"; ISM_to_IDs "73194,73195,73199,234661"; ISM_transcript "TRUE";
chr7	HAVANA	exon	5529535	5529949	.	-	.	gene_id "ENSG00000075624.14"; transcript_id "ENCODEHT000234707"; gene_type "protein_coding"; gene_status "KNOWN"; gene_name "ACTB"; transcript_status "NOVEL"; transcript_name "ENCODEHT000234707"; exon_number "1"; exon_id "ENSE00003825897.1"; talon_gene "20784"; talon_transcript "234707"; talon_exon "344516"; exon_status "KNOWN"; level "2"; protein_id "ENSP00000495995.1"; source "HAVANA"; tag "cds_end_NF";
chr7	HAVANA	exon	5529161	5529400	.	-	.	gene_id "ENSG00000075624.14"; transcript_id "ENCODEHT000234707"; gene_type "protein_coding"; gene_status "KNOWN"; gene_name "ACTB"; transcript_status "NOVEL"; transcript_name "ENCODEHT000234707"; exon_number "2"; exon_id "ENSE00003549974.1"; talon_gene "20784"; talon_transcript "234707"; talon_exon "344482"; ccdsid "CCDS5341.1"; exon_status "KNOWN"; level "2"; protein_id "ENSP00000349960.4"; source "HAVANA"; tag "CCDS";
chr7	HAVANA	exon	5528281	5528719	.	-	.	gene_id "ENSG00000075624.14"; transcript_id "ENCODEHT000234707"; gene_type "protein_coding"; gene_status "KNOWN"; gene_name "ACTB"; transcript_status "NOVEL"; transcript_name "ENCODEHT000234707"; exon_number "3"; exon_id "ENSE00003614573.1"; talon_gene "20784"; talon_transcript "234707"; talon_exon "344484"; ccdsid "CCDS5341.1"; exon_status "KNOWN"; level "2"; protein_id "ENSP00000349960.4"; source "HAVANA"; tag "CCDS";
chr7	HAVANA	exon	5528004	5528185	.	-	.	gene_id "ENSG00000075624.14"; transcript_id "ENCODEHT000234707"; gene_type "protein_coding"; gene_status "KNOWN"; gene_name "ACTB"; transcript_status "NOVEL"; transcript_name "ENCODEHT000234707"; exon_number "4"; exon_id "ENSE00003465957.1"; talon_gene "20784"; talon_transcript "234707"; talon_exon "344486"; ccdsid "CCDS5341.1"; exon_status "KNOWN"; level "2"; protein_id "ENSP00000349960.4"; source "HAVANA"; tag "CCDS";
chr7	HAVANA	exon	5527147	5527891	.	-	.	gene_id "ENSG00000075624.14"; transcript_id "ENCODEHT000234707"; gene_type "protein_coding"; gene_status "KNOWN"; gene_name "ACTB"; transcript_status "NOVEL"; transcript_name "ENCODEHT000234707"; exon_number "5"; exon_id "ENSE00001902654.2"; talon_gene "20784"; talon_transcript "234707"; talon_exon "344488"; ccdsid "CCDS5341.1"; exon_status "KNOWN"; level "2"; protein_id "ENSP00000349960.4"; source "HAVANA"; tag "CCDS";
chr7	TALON	transcript	5527147	5530583	.	-	.	gene_id "ENSG00000075624.14"; transcript_id "ENCODEHT000234768"; gene_name "ACTB"; gene_status "KNOWN"; gene_type "protein_coding"; transcript_status "NOVEL"; transcript_name "ENCODEHT000234768"; talon_gene "20784"; talon_transcript "234768"; NNC_transcript "TRUE";
chr7	HAVANA	exon	5530524	5530583	.	-	.	gene_id "ENSG00000075624.14"; transcript_id "ENCODEHT000234768"; gene_type "protein_coding"; gene_status "KNOWN"; gene_name "ACTB"; transcript_status "NOVEL"; transcript_name "ENCODEHT000234768"; exon_number "1"; exon_id "ENSE00001815883.1"; talon_gene "20784"; talon_transcript "234768"; talon_exon "344524"; exon_status "KNOWN"; level "2"; source "HAVANA";
chr7	HAVANA	exon	5529535	5529663	.	-	.	gene_id "ENSG00000075624.14"; transcript_id "ENCODEHT000234768"; gene_type "protein_coding"; gene_status "KNOWN"; gene_name "ACTB"; transcript_status "NOVEL"; transcript_name "ENCODEHT000234768"; exon_number "2"; exon_id "ENSE00003542066.1"; talon_gene "20784"; talon_transcript "234768"; talon_exon "344480"; ccdsid "CCDS5341.1"; exon_status "KNOWN"; level "2"; protein_id "ENSP00000349960.4"; source "HAVANA"; tag "CCDS";
chr7	HAVANA	exon	5529161	5529400	.	-	.	gene_id "ENSG00000075624.14"; transcript_id "ENCODEHT000234768"; gene_type "protein_coding"; gene_status "KNOWN"; gene_name "ACTB"; transcript_status "NOVEL"; transcript_name "ENCODEHT000234768"; exon_number "3"; exon_id "ENSE00003549974.1"; talon_gene "20784"; talon_transcript "234768"; talon_exon "344482"; ccdsid "CCDS5341.1"; exon_status "KNOWN"; level "2"; protein_id "ENSP00000349960.4"; source "HAVANA"; tag "CCDS";
chr7	HAVANA	exon	5528281	5528719	.	-	.	gene_id "ENSG00000075624.14"; transcript_id "ENCODEHT000234768"; gene_type "protein_coding"; gene_status "KNOWN"; gene_name "ACTB"; transcript_status "NOVEL"; transcript_name "ENCODEHT000234768"; exon_number "4"; exon_id "ENSE00003614573.1"; talon_gene "20784"; talon_transcript "234768"; talon_exon "344484"; ccdsid "CCDS5341.1"; exon_status "KNOWN"; level "2"; protein_id "ENSP00000349960.4"; source "HAVANA"; tag "CCDS";
chr7	TALON	exon	5528000	5528185	.	-	.	gene_id "ENSG00000075624.14"; transcript_id "ENCODEHT000234768"; gene_type "protein_coding"; gene_status "KNOWN"; gene_name "ACTB"; transcript_status "NOVEL"; transcript_name "ENCODEHT000234768"; exon_number "5"; exon_id "984409"; talon_gene "20784"; talon_transcript "234768"; talon_exon "984409"; exon_status "NOVEL";
chr7	HAVANA	exon	5527147	5527891	.	-	.	gene_id "ENSG00000075624.14"; transcript_id "ENCODEHT000234768"; gene_type "protein_coding"; gene_status "KNOWN"; gene_name "ACTB"; transcript_status "NOVEL"; transcript_name "ENCODEHT000234768"; exon_number "6"; exon_id "ENSE00001902654.2"; talon_gene "20784"; talon_transcript "234768"; talon_exon "344488"; ccdsid "CCDS5341.1"; exon_status "KNOWN"; level "2"; protein_id "ENSP00000349960.4"; source "HAVANA"; tag "CCDS";
chr7	TALON	transcript	5527147	5530583	.	-	.	gene_id "ENSG00000075624.14"; transcript_id "ENCODEHT000234892"; gene_name "ACTB"; gene_status "KNOWN"; gene_type "protein_coding"; transcript_status "NOVEL"; transcript_name "ENCODEHT000234892"; talon_gene "20784"; talon_transcript "234892"; NNC_transcript "TRUE";
chr7	HAVANA	exon	5530524	5530583	.	-	.	gene_id "ENSG00000075624.14"; transcript_id "ENCODEHT000234892"; gene_type "protein_coding"; gene_status "KNOWN"; gene_name "ACTB"; transcript_status "NOVEL"; transcript_name "ENCODEHT000234892"; exon_number "1"; exon_id "ENSE00001815883.1"; talon_gene "20784"; talon_transcript "234892"; talon_exon "344524"; exon_status "KNOWN"; level "2"; source "HAVANA";
chr7	HAVANA	exon	5529535	5529663	.	-	.	gene_id "ENSG00000075624.14"; transcript_id "ENCODEHT000234892"; gene_type "protein_coding"; gene_status "KNOWN"; gene_name "ACTB"; transcript_status "NOVEL"; transcript_name "ENCODEHT000234892"; exon_number "2"; exon_id "ENSE00003542066.1"; talon_gene "20784"; talon_transcript "234892"; talon_exon "344480"; ccdsid "CCDS5341.1"; exon_status "KNOWN"; level "2"; protein_id "ENSP00000349960.4"; source "HAVANA"; tag "CCDS";
chr7	HAVANA	exon	5529161	5529400	.	-	.	gene_id "ENSG00000075624.14"; transcript_id "ENCODEHT000234892"; gene_type "protein_coding"; gene_status "KNOWN"; gene_name "ACTB"; transcript_status "NOVEL"; transcript_name "ENCODEHT000234892"; exon_number "3"; exon_id "ENSE00003549974.1"; talon_gene "20784"; talon_transcript "234892"; talon_exon "344482"; ccdsid "CCDS5341.1"; exon_status "KNOWN"; level "2"; protein_id "ENSP00000349960.4"; source "HAVANA"; tag "CCDS";
chr7	TALON	exon	5528277	5528719	.	-	.	gene_id "ENSG00000075624.14"; transcript_id "ENCODEHT000234892"; gene_type "protein_coding"; gene_status "KNOWN"; gene_name "ACTB"; transcript_status "NOVEL"; transcript_name "ENCODEHT000234892"; exon_number "4"; exon_id "984518"; talon_gene "20784"; talon_transcript "234892"; talon_exon "984518"; exon_status "NOVEL";
chr7	HAVANA	exon	5528004	5528185	.	-	.	gene_id "ENSG00000075624.14"; transcript_id "ENCODEHT000234892"; gene_type "protein_coding"; gene_status "KNOWN"; gene_name "ACTB"; transcript_status "NOVEL"; transcript_name "ENCODEHT000234892"; exon_number "5"; exon_id "ENSE00003465957.1"; talon_gene "20784"; talon_transcript "234892"; talon_exon "344486"; ccdsid "CCDS5341.1"; exon_status "KNOWN"; level "2"; protein_id "ENSP00000349960.4"; source "HAVANA"; tag "CCDS";
chr7	HAVANA	exon	5527147	5527891	.	-	.	gene_id "ENSG00000075624.14"; transcript_id "ENCODEHT000234892"; gene_type "protein_coding"; gene_status "KNOWN"; gene_name "ACTB"; transcript_status "NOVEL"; transcript_name "ENCODEHT000234892"; exon_number "6"; exon_id "ENSE00001902654.2"; talon_gene "20784"; talon_transcript "234892"; talon_exon "344488"; ccdsid "CCDS5341.1"; exon_status "KNOWN"; level "2"; protein_id "ENSP00000349960.4"; source "HAVANA"; tag "CCDS";
chr7	TALON	transcript	5527147	5530590	.	-	.	gene_id "ENSG00000075624.14"; transcript_id "ENCODEHT000235067"; gene_name "ACTB"; gene_status "KNOWN"; gene_type "protein_coding"; transcript_status "NOVEL"; transcript_name "ENCODEHT000235067"; talon_gene "20784"; talon_transcript "235067"; NIC_transcript "TRUE";
chr7	HAVANA	exon	5530524	5530590	.	-	.	gene_id "ENSG00000075624.14"; transcript_id "ENCODEHT000235067"; gene_type "protein_coding"; gene_status "KNOWN"; gene_name "ACTB"; transcript_status "NOVEL"; transcript_name "ENCODEHT000235067"; exon_number "1"; exon_id "ENSE00001958169.1"; talon_gene "20784"; talon_transcript "235067"; talon_exon "344513"; exon_status "KNOWN"; level "2"; source "HAVANA";
chr7	HAVANA	exon	5529535	5529663	.	-	.	gene_id "ENSG00000075624.14"; transcript_id "ENCODEHT000235067"; gene_type "protein_coding"; gene_status "KNOWN"; gene_name "ACTB"; transcript_status "NOVEL"; transcript_name "ENCODEHT000235067"; exon_number "2"; exon_id "ENSE00003542066.1"; talon_gene "20784"; talon_transcript "235067"; talon_exon "344480"; ccdsid "CCDS5341.1"; exon_status "KNOWN"; level "2"; protein_id "ENSP00000349960.4"; source "HAVANA"; tag "CCDS";
chr7	HAVANA	exon	5529161	5529400	.	-	.	gene_id "ENSG00000075624.14"; transcript_id "ENCODEHT000235067"; gene_type "protein_coding"; gene_status "KNOWN"; gene_name "ACTB"; transcript_status "NOVEL"; transcript_name "ENCODEHT000235067"; exon_number "3"; exon_id "ENSE00003549974.1"; talon_gene "20784"; talon_transcript "235067"; talon_exon "344482"; ccdsid "CCDS5341.1"; exon_status "KNOWN"; level "2"; protein_id "ENSP00000349960.4"; source "HAVANA"; tag "CCDS";
chr7	TALON	exon	5528277	5528719	.	-	.	gene_id "ENSG00000075624.14"; transcript_id "ENCODEHT000235067"; gene_type "protein_coding"; gene_status "KNOWN"; gene_name "ACTB"; transcript_status "NOVEL"; transcript_name "ENCODEHT000235067"; exon_number "4"; exon_id "984518"; talon_gene "20784"; talon_transcript "235067"; talon_exon "984518"; exon_status "NOVEL";
chr7	TALON	exon	5528004	5528177	.	-	.	gene_id "ENSG00000075624.14"; transcript_id "ENCODEHT000235067"; gene_type "protein_coding"; gene_status "KNOWN"; gene_name "ACTB"; transcript_status "NOVEL"; transcript_name "ENCODEHT000235067"; exon_number "5"; exon_id "984422"; talon_gene "20784"; talon_transcript "235067"; talon_exon "984422"; exon_status "NOVEL";
chr7	HAVANA	exon	5527147	5527891	.	-	.	gene_id "ENSG00000075624.14"; transcript_id "ENCODEHT000235067"; gene_type "protein_coding"; gene_status "KNOWN"; gene_name "ACTB"; transcript_status "NOVEL"; transcript_name "ENCODEHT000235067"; exon_number "6"; exon_id "ENSE00001902654.2"; talon_gene "20784"; talon_transcript "235067"; talon_exon "344488"; ccdsid "CCDS5341.1"; exon_status "KNOWN"; level "2"; protein_id "ENSP00000349960.4"; source "HAVANA"; tag "CCDS";
chr7	TALON	transcript	5527148	5530590	.	-	.	gene_id "ENSG00000075624.14"; transcript_id "ENCODEHT000235280"; gene_name "ACTB"; gene_status "KNOWN"; gene_type "protein_coding"; transcript_status "NOVEL"; transcript_name "ENCODEHT000235280"; talon_gene "20784"; talon_transcript "235280"; NNC_transcript "TRUE";
chr7	HAVANA	exon	5530524	5530590	.	-	.	gene_id "ENSG00000075624.14"; transcript_id "ENCODEHT000235280"; gene_type "protein_coding"; gene_status "KNOWN"; gene_name "ACTB"; transcript_status "NOVEL"; transcript_name "ENCODEHT000235280"; exon_number "1"; exon_id "ENSE00001958169.1"; talon_gene "20784"; talon_transcript "235280"; talon_exon "344513"; exon_status "KNOWN"; level "2"; source "HAVANA";
chr7	HAVANA	exon	5529535	5529663	.	-	.	gene_id "ENSG00000075624.14"; transcript_id "ENCODEHT000235280"; gene_type "protein_coding"; gene_status "KNOWN"; gene_name "ACTB"; transcript_status "NOVEL"; transcript_name "ENCODEHT000235280"; exon_number "2"; exon_id "ENSE00003542066.1"; talon_gene "20784"; talon_transcript "235280"; talon_exon "344480"; ccdsid "CCDS5341.1"; exon_status "KNOWN"; level "2"; protein_id "ENSP00000349960.4"; source "HAVANA"; tag "CCDS";
chr7	TALON	exon	5529157	5529400	.	-	.	gene_id "ENSG00000075624.14"; transcript_id "ENCODEHT000235280"; gene_type "protein_coding"; gene_status "KNOWN"; gene_name "ACTB"; transcript_status "NOVEL"; transcript_name "ENCODEHT000235280"; exon_number "3"; exon_id "984956"; talon_gene "20784"; talon_transcript "235280"; talon_exon "984956"; exon_status "NOVEL";
chr7	HAVANA	exon	5528281	5528719	.	-	.	gene_id "ENSG00000075624.14"; transcript_id "ENCODEHT000235280"; gene_type "protein_coding"; gene_status "KNOWN"; gene_name "ACTB"; transcript_status "NOVEL"; transcript_name "ENCODEHT000235280"; exon_number "4"; exon_id "ENSE00003614573.1"; talon_gene "20784"; talon_transcript "235280"; talon_exon "344484"; ccdsid "CCDS5341.1"; exon_status "KNOWN"; level "2"; protein_id "ENSP00000349960.4"; source "HAVANA"; tag "CCDS";
chr7	HAVANA	exon	5528004	5528185	.	-	.	gene_id "ENSG00000075624.14"; transcript_id "ENCODEHT000235280"; gene_type "protein_coding"; gene_status "KNOWN"; gene_name "ACTB"; transcript_status "NOVEL"; transcript_name "ENCODEHT000235280"; exon_number "5"; exon_id "ENSE00003465957.1"; talon_gene "20784"; talon_transcript "235280"; talon_exon "344486"; ccdsid "CCDS5341.1"; exon_status "KNOWN"; level "2"; protein_id "ENSP00000349960.4"; source "HAVANA"; tag "CCDS";
chr7	HAVANA	exon	5527148	5527891	.	-	.	gene_id "ENSG00000075624.14"; transcript_id "ENCODEHT000235280"; gene_type "protein_coding"; gene_status "KNOWN"; gene_name "ACTB"; transcript_status "NOVEL"; transcript_name "ENCODEHT000235280"; exon_number "6"; exon_id "ENSE00003821088.1"; talon_gene "20784"; talon_transcript "235280"; talon_exon "344490"; ccdsid "CCDS5341.1"; exon_status "KNOWN"; level "2"; protein_id "ENSP00000494750.1"; source "HAVANA"; tag "CCDS";
chr7	TALON	transcript	5527148	5530590	.	-	.	gene_id "ENSG00000075624.14"; transcript_id "ENCODEHT000235686"; gene_name "ACTB"; gene_status "KNOWN"; gene_type "protein_coding"; transcript_status "NOVEL"; transcript_name "ENCODEHT000235686"; talon_gene "20784"; talon_transcript "235686"; NNC_transcript "TRUE";
chr7	HAVANA	exon	5530524	5530590	.	-	.	gene_id "ENSG00000075624.14"; transcript_id "ENCODEHT000235686"; gene_type "protein_coding"; gene_status "KNOWN"; gene_name "ACTB"; transcript_status "NOVEL"; transcript_name "ENCODEHT000235686"; exon_number "1"; exon_id "ENSE00001958169.1"; talon_gene "20784"; talon_transcript "235686"; talon_exon "344513"; exon_status "KNOWN"; level "2"; source "HAVANA";
chr7	TALON	exon	5529556	5529663	.	-	.	gene_id "ENSG00000075624.14"; transcript_id "ENCODEHT000235686"; gene_type "protein_coding"; gene_status "KNOWN"; gene_name "ACTB"; transcript_status "NOVEL"; transcript_name "ENCODEHT000235686"; exon_number "2"; exon_id "985417"; talon_gene "20784"; talon_transcript "235686"; talon_exon "985417"; exon_status "NOVEL";
chr7	HAVANA	exon	5529161	5529400	.	-	.	gene_id "ENSG00000075624.14"; transcript_id "ENCODEHT000235686"; gene_type "protein_coding"; gene_status "KNOWN"; gene_name "ACTB"; transcript_status "NOVEL"; transcript_name "ENCODEHT000235686"; exon_number "3"; exon_id "ENSE00003549974.1"; talon_gene "20784"; talon_transcript "235686"; talon_exon "344482"; ccdsid "CCDS5341.1"; exon_status "KNOWN"; level "2"; protein_id "ENSP00000349960.4"; source "HAVANA"; tag "CCDS";
chr7	HAVANA	exon	5528281	5528719	.	-	.	gene_id "ENSG00000075624.14"; transcript_id "ENCODEHT000235686"; gene_type "protein_coding"; gene_status "KNOWN"; gene_name "ACTB"; transcript_status "NOVEL"; transcript_name "ENCODEHT000235686"; exon_number "4"; exon_id "ENSE00003614573.1"; talon_gene "20784"; talon_transcript "235686"; talon_exon "344484"; ccdsid "CCDS5341.1"; exon_status "KNOWN"; level "2"; protein_id "ENSP00000349960.4"; source "HAVANA"; tag "CCDS";
chr7	HAVANA	exon	5528004	5528185	.	-	.	gene_id "ENSG00000075624.14"; transcript_id "ENCODEHT000235686"; gene_type "protein_coding"; gene_status "KNOWN"; gene_name "ACTB"; transcript_status "NOVEL"; transcript_name "ENCODEHT000235686"; exon_number "5"; exon_id "ENSE00003465957.1"; talon_gene "20784"; talon_transcript "235686"; talon_exon "344486"; ccdsid "CCDS5341.1"; exon_status "KNOWN"; level "2"; protein_id "ENSP00000349960.4"; source "HAVANA"; tag "CCDS";
chr7	HAVANA	exon	5527148	5527891	.	-	.	gene_id "ENSG00000075624.14"; transcript_id "ENCODEHT000235686"; gene_type "protein_coding"; gene_status "KNOWN"; gene_name "ACTB"; transcript_status "NOVEL"; transcript_name "ENCODEHT000235686"; exon_number "6"; exon_id "ENSE00003821088.1"; talon_gene "20784"; talon_transcript "235686"; talon_exon "344490"; ccdsid "CCDS5341.1"; exon_status "KNOWN"; level "2"; protein_id "ENSP00000494750.1"; source "HAVANA"; tag "CCDS";
chr7	TALON	transcript	5527148	5528333	.	-	.	gene_id "ENSG00000075624.14"; transcript_id "ENCODEHT000235697"; gene_name "ACTB"; gene_status "KNOWN"; gene_type "protein_coding"; transcript_status "NOVEL"; transcript_name "ENCODEHT000235697"; talon_gene "20784"; talon_transcript "235697"; ISM-suffix_to_IDs "234768"; ISM-suffix_transcript "TRUE"; ISM_to_IDs "234768"; ISM_transcript "TRUE";
chr7	TALON	exon	5528281	5528333	.	-	.	gene_id "ENSG00000075624.14"; transcript_id "ENCODEHT000235697"; gene_type "protein_coding"; gene_status "KNOWN"; gene_name "ACTB"; transcript_status "NOVEL"; transcript_name "ENCODEHT000235697"; exon_number "1"; exon_id "985305"; talon_gene "20784"; talon_transcript "235697"; talon_exon "985305"; exon_status "NOVEL";
chr7	TALON	exon	5528000	5528185	.	-	.	gene_id "ENSG00000075624.14"; transcript_id "ENCODEHT000235697"; gene_type "protein_coding"; gene_status "KNOWN"; gene_name "ACTB"; transcript_status "NOVEL"; transcript_name "ENCODEHT000235697"; exon_number "2"; exon_id "984409"; talon_gene "20784"; talon_transcript "235697"; talon_exon "984409"; exon_status "NOVEL";
chr7	HAVANA	exon	5527148	5527891	.	-	.	gene_id "ENSG00000075624.14"; transcript_id "ENCODEHT000235697"; gene_type "protein_coding"; gene_status "KNOWN"; gene_name "ACTB"; transcript_status "NOVEL"; transcript_name "ENCODEHT000235697"; exon_number "3"; exon_id "ENSE00003821088.1"; talon_gene "20784"; talon_transcript "235697"; talon_exon "344490"; ccdsid "CCDS5341.1"; exon_status "KNOWN"; level "2"; protein_id "ENSP00000494750.1"; source "HAVANA"; tag "CCDS";
chr7	TALON	transcript	5527148	5529949	.	-	.	gene_id "ENSG00000075624.14"; transcript_id "ENCODEHT000236162"; gene_name "ACTB"; gene_status "KNOWN"; gene_type "protein_coding"; transcript_status "NOVEL"; transcript_name "ENCODEHT000236162"; talon_gene "20784"; talon_transcript "236162"; ISM-suffix_to_IDs "73198"; ISM-suffix_transcript "TRUE"; ISM_to_IDs "73198"; ISM_transcript "TRUE";
chr7	HAVANA	exon	5529535	5529949	.	-	.	gene_id "ENSG00000075624.14"; transcript_id "ENCODEHT000236162"; gene_type "protein_coding"; gene_status "KNOWN"; gene_name "ACTB"; transcript_status "NOVEL"; transcript_name "ENCODEHT000236162"; exon_number "1"; exon_id "ENSE00003825897.1"; talon_gene "20784"; talon_transcript "236162"; talon_exon "344516"; exon_status "KNOWN"; level "2"; protein_id "ENSP00000495995.1"; source "HAVANA"; tag "cds_end_NF";
chr7	HAVANA	exon	5528281	5529400	.	-	.	gene_id "ENSG00000075624.14"; transcript_id "ENCODEHT000236162"; gene_type "protein_coding"; gene_status "KNOWN"; gene_name "ACTB"; transcript_status "NOVEL"; transcript_name "ENCODEHT000236162"; exon_number "2"; exon_id "ENSE00001902558.1"; talon_gene "20784"; talon_transcript "236162"; talon_exon "344499"; exon_status "KNOWN"; level "2"; source "HAVANA";
chr7	HAVANA	exon	5528004	5528185	.	-	.	gene_id "ENSG00000075624.14"; transcript_id "ENCODEHT000236162"; gene_type "protein_coding"; gene_status "KNOWN"; gene_name "ACTB"; transcript_status "NOVEL"; transcript_name "ENCODEHT000236162"; exon_number "3"; exon_id "ENSE00003465957.1"; talon_gene "20784"; talon_transcript "236162"; talon_exon "344486"; ccdsid "CCDS5341.1"; exon_status "KNOWN"; level "2"; protein_id "ENSP00000349960.4"; source "HAVANA"; tag "CCDS";
chr7	HAVANA	exon	5527148	5527891	.	-	.	gene_id "ENSG00000075624.14"; transcript_id "ENCODEHT000236162"; gene_type "protein_coding"; gene_status "KNOWN"; gene_name "ACTB"; transcript_status "NOVEL"; transcript_name "ENCODEHT000236162"; exon_number "4"; exon_id "ENSE00003821088.1"; talon_gene "20784"; talon_transcript "236162"; talon_exon "344490"; ccdsid "CCDS5341.1"; exon_status "KNOWN"; level "2"; protein_id "ENSP00000494750.1"; source "HAVANA"; tag "CCDS";
chr7	TALON	transcript	5527151	5530583	.	-	.	gene_id "ENSG00000075624.14"; transcript_id "ENCODEHT000236413"; gene_name "ACTB"; gene_status "KNOWN"; gene_type "protein_coding"; transcript_status "NOVEL"; transcript_name "ENCODEHT000236413"; talon_gene "20784"; talon_transcript "236413"; ISM-prefix_to_IDs "73194,73195,234661,234768,235576,235619"; ISM-prefix_transcript "TRUE"; ISM_to_IDs "73194,73195,234661,234768,235576,235619"; ISM_transcript "TRUE";
chr7	HAVANA	exon	5530524	5530583	.	-	.	gene_id "ENSG00000075624.14"; transcript_id "ENCODEHT000236413"; gene_type "protein_coding"; gene_status "KNOWN"; gene_name "ACTB"; transcript_status "NOVEL"; transcript_name "ENCODEHT000236413"; exon_number "1"; exon_id "ENSE00001815883.1"; talon_gene "20784"; talon_transcript "236413"; talon_exon "344524"; exon_status "KNOWN"; level "2"; source "HAVANA";
chr7	HAVANA	exon	5529535	5529663	.	-	.	gene_id "ENSG00000075624.14"; transcript_id "ENCODEHT000236413"; gene_type "protein_coding"; gene_status "KNOWN"; gene_name "ACTB"; transcript_status "NOVEL"; transcript_name "ENCODEHT000236413"; exon_number "2"; exon_id "ENSE00003542066.1"; talon_gene "20784"; talon_transcript "236413"; talon_exon "344480"; ccdsid "CCDS5341.1"; exon_status "KNOWN"; level "2"; protein_id "ENSP00000349960.4"; source "HAVANA"; tag "CCDS";
chr7	HAVANA	exon	5529161	5529400	.	-	.	gene_id "ENSG00000075624.14"; transcript_id "ENCODEHT000236413"; gene_type "protein_coding"; gene_status "KNOWN"; gene_name "ACTB"; transcript_status "NOVEL"; transcript_name "ENCODEHT000236413"; exon_number "3"; exon_id "ENSE00003549974.1"; talon_gene "20784"; talon_transcript "236413"; talon_exon "344482"; ccdsid "CCDS5341.1"; exon_status "KNOWN"; level "2"; protein_id "ENSP00000349960.4"; source "HAVANA"; tag "CCDS";
chr7	HAVANA	exon	5528281	5528719	.	-	.	gene_id "ENSG00000075624.14"; transcript_id "ENCODEHT000236413"; gene_type "protein_coding"; gene_status "KNOWN"; gene_name "ACTB"; transcript_status "NOVEL"; transcript_name "ENCODEHT000236413"; exon_number "4"; exon_id "ENSE00003614573.1"; talon_gene "20784"; talon_transcript "236413"; talon_exon "344484"; ccdsid "CCDS5341.1"; exon_status "KNOWN"; level "2"; protein_id "ENSP00000349960.4"; source "HAVANA"; tag "CCDS";
chr7	TALON	exon	5527151	5528185	.	-	.	gene_id "ENSG00000075624.14"; transcript_id "ENCODEHT000236413"; gene_type "protein_coding"; gene_status "KNOWN"; gene_name "ACTB"; transcript_status "NOVEL"; transcript_name "ENCODEHT000236413"; exon_number "5"; exon_id "986189"; talon_gene "20784"; talon_transcript "236413"; talon_exon "986189"; exon_status "NOVEL";
chr7	TALON	transcript	5527151	5529949	.	-	.	gene_id "ENSG00000075624.14"; transcript_id "ENCODEHT000236498"; gene_name "ACTB"; gene_status "KNOWN"; gene_type "protein_coding"; transcript_status "NOVEL"; transcript_name "ENCODEHT000236498"; talon_gene "20784"; talon_transcript "236498"; ISM-suffix_to_IDs "234892"; ISM-suffix_transcript "TRUE"; ISM_to_IDs "234892"; ISM_transcript "TRUE";
chr7	HAVANA	exon	5529535	5529949	.	-	.	gene_id "ENSG00000075624.14"; transcript_id "ENCODEHT000236498"; gene_type "protein_coding"; gene_status "KNOWN"; gene_name "ACTB"; transcript_status "NOVEL"; transcript_name "ENCODEHT000236498"; exon_number "1"; exon_id "ENSE00003825897.1"; talon_gene "20784"; talon_transcript "236498"; talon_exon "344516"; exon_status "KNOWN"; level "2"; protein_id "ENSP00000495995.1"; source "HAVANA"; tag "cds_end_NF";
chr7	HAVANA	exon	5529161	5529400	.	-	.	gene_id "ENSG00000075624.14"; transcript_id "ENCODEHT000236498"; gene_type "protein_coding"; gene_status "KNOWN"; gene_name "ACTB"; transcript_status "NOVEL"; transcript_name "ENCODEHT000236498"; exon_number "2"; exon_id "ENSE00003549974.1"; talon_gene "20784"; talon_transcript "236498"; talon_exon "344482"; ccdsid "CCDS5341.1"; exon_status "KNOWN"; level "2"; protein_id "ENSP00000349960.4"; source "HAVANA"; tag "CCDS";
chr7	TALON	exon	5528277	5528719	.	-	.	gene_id "ENSG00000075624.14"; transcript_id "ENCODEHT000236498"; gene_type "protein_coding"; gene_status "KNOWN"; gene_name "ACTB"; transcript_status "NOVEL"; transcript_name "ENCODEHT000236498"; exon_number "3"; exon_id "984518"; talon_gene "20784"; talon_transcript "236498"; talon_exon "984518"; exon_status "NOVEL";
chr7	HAVANA	exon	5528004	5528185	.	-	.	gene_id "ENSG00000075624.14"; transcript_id "ENCODEHT000236498"; gene_type "protein_coding"; gene_status "KNOWN"; gene_name "ACTB"; transcript_status "NOVEL"; transcript_name "ENCODEHT000236498"; exon_number "4"; exon_id "ENSE00003465957.1"; talon_gene "20784"; talon_transcript "236498"; talon_exon "344486"; ccdsid "CCDS5341.1"; exon_status "KNOWN"; level "2"; protein_id "ENSP00000349960.4"; source "HAVANA"; tag "CCDS";
chr7	TALON	exon	5527151	5527891	.	-	.	gene_id "ENSG00000075624.14"; transcript_id "ENCODEHT000236498"; gene_type "protein_coding"; gene_status "KNOWN"; gene_name "ACTB"; transcript_status "NOVEL"; transcript_name "ENCODEHT000236498"; exon_number "5"; exon_id "986284"; talon_gene "20784"; talon_transcript "236498"; talon_exon "986284"; exon_status "NOVEL";
chr7	TALON	transcript	5527151	5528470	.	-	.	gene_id "ENSG00000075624.14"; transcript_id "ENCODEHT000237217"; gene_name "ACTB"; gene_status "KNOWN"; gene_type "protein_coding"; transcript_status "NOVEL"; transcript_name "ENCODEHT000237217"; talon_gene "20784"; talon_transcript "237217"; ISM-suffix_to_IDs "234892,236498"; ISM-suffix_transcript "TRUE"; ISM_to_IDs "234892,236498"; ISM_transcript "TRUE";
chr7	TALON	exon	5528277	5528470	.	-	.	gene_id "ENSG00000075624.14"; transcript_id "ENCODEHT000237217"; gene_type "protein_coding"; gene_status "KNOWN"; gene_name "ACTB"; transcript_status "NOVEL"; transcript_name "ENCODEHT000237217"; exon_number "1"; exon_id "987106"; talon_gene "20784"; talon_transcript "237217"; talon_exon "987106"; exon_status "NOVEL";
chr7	HAVANA	exon	5528004	5528185	.	-	.	gene_id "ENSG00000075624.14"; transcript_id "ENCODEHT000237217"; gene_type "protein_coding"; gene_status "KNOWN"; gene_name "ACTB"; transcript_status "NOVEL"; transcript_name "ENCODEHT000237217"; exon_number "2"; exon_id "ENSE00003465957.1"; talon_gene "20784"; talon_transcript "237217"; talon_exon "344486"; ccdsid "CCDS5341.1"; exon_status "KNOWN"; level "2"; protein_id "ENSP00000349960.4"; source "HAVANA"; tag "CCDS";
chr7	TALON	exon	5527151	5527891	.	-	.	gene_id "ENSG00000075624.14"; transcript_id "ENCODEHT000237217"; gene_type "protein_coding"; gene_status "KNOWN"; gene_name "ACTB"; transcript_status "NOVEL"; transcript_name "ENCODEHT000237217"; exon_number "3"; exon_id "986284"; talon_gene "20784"; talon_transcript "237217"; talon_exon "986284"; exon_status "NOVEL";
chr7	TALON	transcript	5527151	5529949	.	-	.	gene_id "ENSG00000075624.14"; transcript_id "ENCODEHT000238385"; gene_name "ACTB"; gene_status "KNOWN"; gene_type "protein_coding"; transcript_status "NOVEL"; transcript_name "ENCODEHT000238385"; talon_gene "20784"; talon_transcript "238385"; ISM-suffix_to_IDs "235280"; ISM-suffix_transcript "TRUE"; ISM_to_IDs "235280"; ISM_transcript "TRUE";
chr7	HAVANA	exon	5529535	5529949	.	-	.	gene_id "ENSG00000075624.14"; transcript_id "ENCODEHT000238385"; gene_type "protein_coding"; gene_status "KNOWN"; gene_name "ACTB"; transcript_status "NOVEL"; transcript_name "ENCODEHT000238385"; exon_number "1"; exon_id "ENSE00003825897.1"; talon_gene "20784"; talon_transcript "238385"; talon_exon "344516"; exon_status "KNOWN"; level "2"; protein_id "ENSP00000495995.1"; source "HAVANA"; tag "cds_end_NF";
chr7	TALON	exon	5529157	5529400	.	-	.	gene_id "ENSG00000075624.14"; transcript_id "ENCODEHT000238385"; gene_type "protein_coding"; gene_status "KNOWN"; gene_name "ACTB"; transcript_status "NOVEL"; transcript_name "ENCODEHT000238385"; exon_number "2"; exon_id "984956"; talon_gene "20784"; talon_transcript "238385"; talon_exon "984956"; exon_status "NOVEL";
chr7	HAVANA	exon	5528281	5528719	.	-	.	gene_id "ENSG00000075624.14"; transcript_id "ENCODEHT000238385"; gene_type "protein_coding"; gene_status "KNOWN"; gene_name "ACTB"; transcript_status "NOVEL"; transcript_name "ENCODEHT000238385"; exon_number "3"; exon_id "ENSE00003614573.1"; talon_gene "20784"; talon_transcript "238385"; talon_exon "344484"; ccdsid "CCDS5341.1"; exon_status "KNOWN"; level "2"; protein_id "ENSP00000349960.4"; source "HAVANA"; tag "CCDS";
chr7	HAVANA	exon	5528004	5528185	.	-	.	gene_id "ENSG00000075624.14"; transcript_id "ENCODEHT000238385"; gene_type "protein_coding"; gene_status "KNOWN"; gene_name "ACTB"; transcript_status "NOVEL"; transcript_name "ENCODEHT000238385"; exon_number "4"; exon_id "ENSE00003465957.1"; talon_gene "20784"; talon_transcript "238385"; talon_exon "344486"; ccdsid "CCDS5341.1"; exon_status "KNOWN"; level "2"; protein_id "ENSP00000349960.4"; source "HAVANA"; tag "CCDS";
chr7	TALON	exon	5527151	5527891	.	-	.	gene_id "ENSG00000075624.14"; transcript_id "ENCODEHT000238385"; gene_type "protein_coding"; gene_status "KNOWN"; gene_name "ACTB"; transcript_status "NOVEL"; transcript_name "ENCODEHT000238385"; exon_number "5"; exon_id "986284"; talon_gene "20784"; talon_transcript "238385"; talon_exon "986284"; exon_status "NOVEL";
chr7	TALON	transcript	5527151	5529282	.	-	.	gene_id "ENSG00000075624.14"; transcript_id "ENCODEHT000240984"; gene_name "ACTB"; gene_status "KNOWN"; gene_type "protein_coding"; transcript_status "NOVEL"; transcript_name "ENCODEHT000240984"; talon_gene "20784"; talon_transcript "240984"; ISM-suffix_to_IDs "234892,236498"; ISM-suffix_transcript "TRUE"; ISM_to_IDs "234892,236498"; ISM_transcript "TRUE";
chr7	TALON	exon	5529161	5529282	.	-	.	gene_id "ENSG00000075624.14"; transcript_id "ENCODEHT000240984"; gene_type "protein_coding"; gene_status "KNOWN"; gene_name "ACTB"; transcript_status "NOVEL"; transcript_name "ENCODEHT000240984"; exon_number "1"; exon_id "991268"; talon_gene "20784"; talon_transcript "240984"; talon_exon "991268"; exon_status "NOVEL";
chr7	TALON	exon	5528277	5528719	.	-	.	gene_id "ENSG00000075624.14"; transcript_id "ENCODEHT000240984"; gene_type "protein_coding"; gene_status "KNOWN"; gene_name "ACTB"; transcript_status "NOVEL"; transcript_name "ENCODEHT000240984"; exon_number "2"; exon_id "984518"; talon_gene "20784"; talon_transcript "240984"; talon_exon "984518"; exon_status "NOVEL";
chr7	HAVANA	exon	5528004	5528185	.	-	.	gene_id "ENSG00000075624.14"; transcript_id "ENCODEHT000240984"; gene_type "protein_coding"; gene_status "KNOWN"; gene_name "ACTB"; transcript_status "NOVEL"; transcript_name "ENCODEHT000240984"; exon_number "3"; exon_id "ENSE00003465957.1"; talon_gene "20784"; talon_transcript "240984"; talon_exon "344486"; ccdsid "CCDS5341.1"; exon_status "KNOWN"; level "2"; protein_id "ENSP00000349960.4"; source "HAVANA"; tag "CCDS";
chr7	TALON	exon	5527151	5527891	.	-	.	gene_id "ENSG00000075624.14"; transcript_id "ENCODEHT000240984"; gene_type "protein_coding"; gene_status "KNOWN"; gene_name "ACTB"; transcript_status "NOVEL"; transcript_name "ENCODEHT000240984"; exon_number "4"; exon_id "986284"; talon_gene "20784"; talon_transcript "240984"; talon_exon "986284"; exon_status "NOVEL";
chr7	HAVANA	transcript	5527156	5530601	.	-	.	gene_id "ENSG00000075624.14"; transcript_id "ENST00000462494.5"; gene_name "ACTB"; gene_status "KNOWN"; gene_type "protein_coding"; transcript_type "retained_intron"; transcript_status "KNOWN"; transcript_name "ACTB-207"; talon_gene "20784"; talon_transcript "73198"; havana_transcript "OTTHUMT00000324021.1"; level "2"; source "HAVANA"; transcript_support_level "5";
chr7	HAVANA	exon	5530524	5530601	.	-	.	gene_id "ENSG00000075624.14"; transcript_id "ENST00000462494.5"; gene_type "protein_coding"; gene_status "KNOWN"; gene_name "ACTB"; transcript_type "retained_intron"; transcript_status "KNOWN"; transcript_name "ACTB-207"; exon_number "1"; exon_id "ENSE00001526557.2"; talon_gene "20784"; talon_transcript "73198"; talon_exon "344489"; ccdsid "CCDS5341.1"; exon_status "KNOWN"; level "2"; protein_id "ENSP00000494750.1"; source "HAVANA"; tag "CCDS";
chr7	HAVANA	exon	5529535	5529663	.	-	.	gene_id "ENSG00000075624.14"; transcript_id "ENST00000462494.5"; gene_type "protein_coding"; gene_status "KNOWN"; gene_name "ACTB"; transcript_type "retained_intron"; transcript_status "KNOWN"; transcript_name "ACTB-207"; exon_number "2"; exon_id "ENSE00003542066.1"; talon_gene "20784"; talon_transcript "73198"; talon_exon "344480"; ccdsid "CCDS5341.1"; exon_status "KNOWN"; level "2"; protein_id "ENSP00000349960.4"; source "HAVANA"; tag "CCDS";
chr7	HAVANA	exon	5528281	5529400	.	-	.	gene_id "ENSG00000075624.14"; transcript_id "ENST00000462494.5"; gene_type "protein_coding"; gene_status "KNOWN"; gene_name "ACTB"; transcript_type "retained_intron"; transcript_status "KNOWN"; transcript_name "ACTB-207"; exon_number "3"; exon_id "ENSE00001902558.1"; talon_gene "20784"; talon_transcript "73198"; talon_exon "344499"; exon_status "KNOWN"; level "2"; source "HAVANA";
chr7	HAVANA	exon	5528004	5528185	.	-	.	gene_id "ENSG00000075624.14"; transcript_id "ENST00000462494.5"; gene_type "protein_coding"; gene_status "KNOWN"; gene_name "ACTB"; transcript_type "retained_intron"; transcript_status "KNOWN"; transcript_name "ACTB-207"; exon_number "4"; exon_id "ENSE00003465957.1"; talon_gene "20784"; talon_transcript "73198"; talon_exon "344486"; ccdsid "CCDS5341.1"; exon_status "KNOWN"; level "2"; protein_id "ENSP00000349960.4"; source "HAVANA"; tag "CCDS";
chr7	HAVANA	exon	5527156	5527891	.	-	.	gene_id "ENSG00000075624.14"; transcript_id "ENST00000462494.5"; gene_type "protein_coding"; gene_status "KNOWN"; gene_name "ACTB"; transcript_type "retained_intron"; transcript_status "KNOWN"; transcript_name "ACTB-207"; exon_number "5"; exon_id "ENSE00001681224.1"; talon_gene "20784"; talon_transcript "73198"; talon_exon "344498"; exon_status "KNOWN"; level "2"; protein_id "ENSP00000409264.1"; source "HAVANA";
chr7	TALON	transcript	5527156	5529949	.	-	.	gene_id "ENSG00000075624.14"; transcript_id "ENCODEHT000243846"; gene_name "ACTB"; gene_status "KNOWN"; gene_type "protein_coding"; transcript_status "NOVEL"; transcript_name "ENCODEHT000243846"; talon_gene "20784"; talon_transcript "243846"; ISM-suffix_to_IDs "234768"; ISM-suffix_transcript "TRUE"; ISM_to_IDs "234768"; ISM_transcript "TRUE";
chr7	HAVANA	exon	5529535	5529949	.	-	.	gene_id "ENSG00000075624.14"; transcript_id "ENCODEHT000243846"; gene_type "protein_coding"; gene_status "KNOWN"; gene_name "ACTB"; transcript_status "NOVEL"; transcript_name "ENCODEHT000243846"; exon_number "1"; exon_id "ENSE00003825897.1"; talon_gene "20784"; talon_transcript "243846"; talon_exon "344516"; exon_status "KNOWN"; level "2"; protein_id "ENSP00000495995.1"; source "HAVANA"; tag "cds_end_NF";
chr7	HAVANA	exon	5529161	5529400	.	-	.	gene_id "ENSG00000075624.14"; transcript_id "ENCODEHT000243846"; gene_type "protein_coding"; gene_status "KNOWN"; gene_name "ACTB"; transcript_status "NOVEL"; transcript_name "ENCODEHT000243846"; exon_number "2"; exon_id "ENSE00003549974.1"; talon_gene "20784"; talon_transcript "243846"; talon_exon "344482"; ccdsid "CCDS5341.1"; exon_status "KNOWN"; level "2"; protein_id "ENSP00000349960.4"; source "HAVANA"; tag "CCDS";
chr7	HAVANA	exon	5528281	5528719	.	-	.	gene_id "ENSG00000075624.14"; transcript_id "ENCODEHT000243846"; gene_type "protein_coding"; gene_status "KNOWN"; gene_name "ACTB"; transcript_status "NOVEL"; transcript_name "ENCODEHT000243846"; exon_number "3"; exon_id "ENSE00003614573.1"; talon_gene "20784"; talon_transcript "243846"; talon_exon "344484"; ccdsid "CCDS5341.1"; exon_status "KNOWN"; level "2"; protein_id "ENSP00000349960.4"; source "HAVANA"; tag "CCDS";
chr7	TALON	exon	5528000	5528185	.	-	.	gene_id "ENSG00000075624.14"; transcript_id "ENCODEHT000243846"; gene_type "protein_coding"; gene_status "KNOWN"; gene_name "ACTB"; transcript_status "NOVEL"; transcript_name "ENCODEHT000243846"; exon_number "4"; exon_id "984409"; talon_gene "20784"; talon_transcript "243846"; talon_exon "984409"; exon_status "NOVEL";
chr7	HAVANA	exon	5527156	5527891	.	-	.	gene_id "ENSG00000075624.14"; transcript_id "ENCODEHT000243846"; gene_type "protein_coding"; gene_status "KNOWN"; gene_name "ACTB"; transcript_status "NOVEL"; transcript_name "ENCODEHT000243846"; exon_number "5"; exon_id "ENSE00001681224.1"; talon_gene "20784"; talon_transcript "243846"; talon_exon "344498"; exon_status "KNOWN"; level "2"; protein_id "ENSP00000409264.1"; source "HAVANA";
chr7	HAVANA	transcript	5527536	5530602	.	-	.	gene_id "ENSG00000075624.14"; transcript_id "ENST00000493945.6"; gene_name "ACTB"; gene_status "KNOWN"; gene_type "protein_coding"; transcript_type "protein_coding"; transcript_status "KNOWN"; transcript_name "ACTB-213"; talon_gene "20784"; talon_transcript "73199"; ccdsid "CCDS5341.1"; havana_transcript "OTTHUMT00000324023.3"; level "2"; protein_id "ENSP00000494269.1"; source "HAVANA"; tag "CCDS"; transcript_support_level "5";
chr7	HAVANA	exon	5530524	5530602	.	-	.	gene_id "ENSG00000075624.14"; transcript_id "ENST00000493945.6"; gene_type "protein_coding"; gene_status "KNOWN"; gene_name "ACTB"; transcript_type "protein_coding"; transcript_status "KNOWN"; transcript_name "ACTB-213"; exon_number "1"; exon_id "ENSE00001809861.1"; talon_gene "20784"; talon_transcript "73199"; talon_exon "344500"; ccdsid "CCDS5341.1"; exon_status "KNOWN"; level "2"; protein_id "ENSP00000494269.1"; source "HAVANA"; tag "CCDS";
chr7	HAVANA	exon	5529535	5529733	.	-	.	gene_id "ENSG00000075624.14"; transcript_id "ENST00000493945.6"; gene_type "protein_coding"; gene_status "KNOWN"; gene_name "ACTB"; transcript_type "protein_coding"; transcript_status "KNOWN"; transcript_name "ACTB-213"; exon_number "2"; exon_id "ENSE00003669840.2"; talon_gene "20784"; talon_transcript "73199"; talon_exon "344502"; ccdsid "CCDS5341.1"; exon_status "KNOWN"; level "2"; protein_id "ENSP00000494269.1"; source "HAVANA"; tag "CCDS";
chr7	HAVANA	exon	5529161	5529400	.	-	.	gene_id "ENSG00000075624.14"; transcript_id "ENST00000493945.6"; gene_type "protein_coding"; gene_status "KNOWN"; gene_name "ACTB"; transcript_type "protein_coding"; transcript_status "KNOWN"; transcript_name "ACTB-213"; exon_number "3"; exon_id "ENSE00003549974.1"; talon_gene "20784"; talon_transcript "73199"; talon_exon "344482"; ccdsid "CCDS5341.1"; exon_status "KNOWN"; level "2"; protein_id "ENSP00000349960.4"; source "HAVANA"; tag "CCDS";
chr7	HAVANA	exon	5528281	5528719	.	-	.	gene_id "ENSG00000075624.14"; transcript_id "ENST00000493945.6"; gene_type "protein_coding"; gene_status "KNOWN"; gene_name "ACTB"; transcript_type "protein_coding"; transcript_status "KNOWN"; transcript_name "ACTB-213"; exon_number "4"; exon_id "ENSE00003614573.1"; talon_gene "20784"; talon_transcript "73199"; talon_exon "344484"; ccdsid "CCDS5341.1"; exon_status "KNOWN"; level "2"; protein_id "ENSP00000349960.4"; source "HAVANA"; tag "CCDS";
chr7	HAVANA	exon	5528004	5528185	.	-	.	gene_id "ENSG00000075624.14"; transcript_id "ENST00000493945.6"; gene_type "protein_coding"; gene_status "KNOWN"; gene_name "ACTB"; transcript_type "protein_coding"; transcript_status "KNOWN"; transcript_name "ACTB-213"; exon_number "5"; exon_id "ENSE00003465957.1"; talon_gene "20784"; talon_transcript "73199"; talon_exon "344486"; ccdsid "CCDS5341.1"; exon_status "KNOWN"; level "2"; protein_id "ENSP00000349960.4"; source "HAVANA"; tag "CCDS";
chr7	HAVANA	exon	5527536	5527891	.	-	.	gene_id "ENSG00000075624.14"; transcript_id "ENST00000493945.6"; gene_type "protein_coding"; gene_status "KNOWN"; gene_name "ACTB"; transcript_type "protein_coding"; transcript_status "KNOWN"; transcript_name "ACTB-213"; exon_number "6"; exon_id "ENSE00001919633.2"; talon_gene "20784"; talon_transcript "73199"; talon_exon "344503"; ccdsid "CCDS5341.1"; exon_status "KNOWN"; level "2"; protein_id "ENSP00000494269.1"; source "HAVANA"; tag "CCDS";
chr7	TALON	transcript	5528150	5529400	.	-	.	gene_id "ENSG00000075624.14"; transcript_id "ENCODEHT000274324"; gene_name "ACTB"; gene_status "KNOWN"; gene_type "protein_coding"; transcript_status "NOVEL"; transcript_name "ENCODEHT000274324"; talon_gene "20784"; talon_transcript "274324"; ISM-prefix_to_IDs "234684,234780,236806,238257,239858,240984,257319,263546,264697,267175,272110,274272"; ISM-prefix_transcript "TRUE"; ISM-suffix_to_IDs "73203,73204,73205"; ISM-suffix_transcript "TRUE"; ISM_to_IDs "73194,73195,73199,73200,73203,73204,73205,234661,234684,234707,234768,234778,234780,234842,234892,235067,235576,235619,235659,235686,235856,236177,236313,236413,236498,236740,236796,236806,238169,238220,238257,239048,239778,239858,239982,240230,240307,240446,240984,241079,241283,241393,241778,242611,242998,243186,243444,243846,244600,244930,244937,245187,245858,246257,246418,246784,247472,247641,248901,248913,249514,250156,252024,252508,254216,254651,256437,256975,257319,257659,257706,258412,258610,258966,259446,259898,259912,260042,260927,260979,261046,261208,261343,263055,263546,264224,264697,264929,265092,265872,266102,266407,267175,267609,268143,268207,268654,268717,268838,269176,269186,269747,270382,271309,272110,272583,272975,273099,273147,273878,274269,274272"; ISM_transcript "TRUE";
chr7	HAVANA	exon	5529161	5529400	.	-	.	gene_id "ENSG00000075624.14"; transcript_id "ENCODEHT000274324"; gene_type "protein_coding"; gene_status "KNOWN"; gene_name "ACTB"; transcript_status "NOVEL"; transcript_name "ENCODEHT000274324"; exon_number "1"; exon_id "ENSE00003549974.1"; talon_gene "20784"; talon_transcript "274324"; talon_exon "344482"; ccdsid "CCDS5341.1"; exon_status "KNOWN"; level "2"; protein_id "ENSP00000349960.4"; source "HAVANA"; tag "CCDS";
chr7	TALON	exon	5528150	5528719	.	-	.	gene_id "ENSG00000075624.14"; transcript_id "ENCODEHT000274324"; gene_type "protein_coding"; gene_status "KNOWN"; gene_name "ACTB"; transcript_status "NOVEL"; transcript_name "ENCODEHT000274324"; exon_number "2"; exon_id "1028731"; talon_gene "20784"; talon_transcript "274324"; talon_exon "1028731"; exon_status "NOVEL";
chr7	TALON	transcript	5528150	5530590	.	-	.	gene_id "ENSG00000075624.14"; transcript_id "ENCODEHT000274325"; gene_name "ACTB"; gene_status "KNOWN"; gene_type "protein_coding"; transcript_status "NOVEL"; transcript_name "ENCODEHT000274325"; talon_gene "20784"; talon_transcript "274325"; ISM-prefix_to_IDs "73194,73195,234661,234768,234778,234892,235067,235576,235619,236177,236413,238169,239048,239778,240230,241079,241283,241393,242611,243444,244930,244937,245858,246784,247472,248901,252508,254216,254651,257706,258412,259446,260979,261343,263055,264224,266102,268654,268717,268838,272583,272975,273099"; ISM-prefix_transcript "TRUE"; ISM_to_IDs "73194,73195,234661,234768,234778,234892,235067,235576,235619,236177,236413,238169,239048,239778,240230,241079,241283,241393,242611,243444,244930,244937,245858,246784,247472,248901,252508,254216,254651,257706,258412,259446,260979,261343,263055,264224,266102,268654,268717,268838,272583,272975,273099"; ISM_transcript "TRUE";
chr7	HAVANA	exon	5530524	5530590	.	-	.	gene_id "ENSG00000075624.14"; transcript_id "ENCODEHT000274325"; gene_type "protein_coding"; gene_status "KNOWN"; gene_name "ACTB"; transcript_status "NOVEL"; transcript_name "ENCODEHT000274325"; exon_number "1"; exon_id "ENSE00001958169.1"; talon_gene "20784"; talon_transcript "274325"; talon_exon "344513"; exon_status "KNOWN"; level "2"; source "HAVANA";
chr7	HAVANA	exon	5529535	5529663	.	-	.	gene_id "ENSG00000075624.14"; transcript_id "ENCODEHT000274325"; gene_type "protein_coding"; gene_status "KNOWN"; gene_name "ACTB"; transcript_status "NOVEL"; transcript_name "ENCODEHT000274325"; exon_number "2"; exon_id "ENSE00003542066.1"; talon_gene "20784"; talon_transcript "274325"; talon_exon "344480"; ccdsid "CCDS5341.1"; exon_status "KNOWN"; level "2"; protein_id "ENSP00000349960.4"; source "HAVANA"; tag "CCDS";
chr7	HAVANA	exon	5529161	5529400	.	-	.	gene_id "ENSG00000075624.14"; transcript_id "ENCODEHT000274325"; gene_type "protein_coding"; gene_status "KNOWN"; gene_name "ACTB"; transcript_status "NOVEL"; transcript_name "ENCODEHT000274325"; exon_number "3"; exon_id "ENSE00003549974.1"; talon_gene "20784"; talon_transcript "274325"; talon_exon "344482"; ccdsid "CCDS5341.1"; exon_status "KNOWN"; level "2"; protein_id "ENSP00000349960.4"; source "HAVANA"; tag "CCDS";
chr7	TALON	exon	5528150	5528719	.	-	.	gene_id "ENSG00000075624.14"; transcript_id "ENCODEHT000274325"; gene_type "protein_coding"; gene_status "KNOWN"; gene_name "ACTB"; transcript_status "NOVEL"; transcript_name "ENCODEHT000274325"; exon_number "4"; exon_id "1028731"; talon_gene "20784"; talon_transcript "274325"; talon_exon "1028731"; exon_status "NOVEL";
chr7	HAVANA	transcript	5528586	5529949	.	-	.	gene_id "ENSG00000075624.14"; transcript_id "ENST00000642480.1"; gene_name "ACTB"; gene_status "KNOWN"; gene_type "protein_coding"; transcript_type "protein_coding"; transcript_status "KNOWN"; transcript_name "ACTB-214"; talon_gene "20784"; talon_transcript "73204"; havana_transcript "OTTHUMT00000495153.1"; level "2"; protein_id "ENSP00000495995.1"; source "HAVANA"; tag "cds_end_NF";
chr7	HAVANA	exon	5529535	5529949	.	-	.	gene_id "ENSG00000075624.14"; transcript_id "ENST00000642480.1"; gene_type "protein_coding"; gene_status "KNOWN"; gene_name "ACTB"; transcript_type "protein_coding"; transcript_status "KNOWN"; transcript_name "ACTB-214"; exon_number "1"; exon_id "ENSE00003825897.1"; talon_gene "20784"; talon_transcript "73204"; talon_exon "344516"; exon_status "KNOWN"; level "2"; protein_id "ENSP00000495995.1"; source "HAVANA"; tag "cds_end_NF";
chr7	HAVANA	exon	5529161	5529400	.	-	.	gene_id "ENSG00000075624.14"; transcript_id "ENST00000642480.1"; gene_type "protein_coding"; gene_status "KNOWN"; gene_name "ACTB"; transcript_type "protein_coding"; transcript_status "KNOWN"; transcript_name "ACTB-214"; exon_number "2"; exon_id "ENSE00003549974.1"; talon_gene "20784"; talon_transcript "73204"; talon_exon "344482"; ccdsid "CCDS5341.1"; exon_status "KNOWN"; level "2"; protein_id "ENSP00000349960.4"; source "HAVANA"; tag "CCDS";
chr7	HAVANA	exon	5528586	5528719	.	-	.	gene_id "ENSG00000075624.14"; transcript_id "ENST00000642480.1"; gene_type "protein_coding"; gene_status "KNOWN"; gene_name "ACTB"; transcript_type "protein_coding"; transcript_status "KNOWN"; transcript_name "ACTB-214"; exon_number "3"; exon_id "ENSE00003818033.1"; talon_gene "20784"; talon_transcript "73204"; talon_exon "344517"; exon_status "KNOWN"; level "2"; protein_id "ENSP00000495995.1"; source "HAVANA"; tag "cds_end_NF";
chr7	HAVANA	transcript	5529067	5530583	.	-	.	gene_id "ENSG00000075624.14"; transcript_id "ENST00000480301.1"; gene_name "ACTB"; gene_status "KNOWN"; gene_type "protein_coding"; transcript_type "retained_intron"; transcript_status "KNOWN"; transcript_name "ACTB-211"; talon_gene "20784"; talon_transcript "73208"; havana_transcript "OTTHUMT00000324024.1"; level "2"; source "HAVANA"; transcript_support_level "1";
chr7	HAVANA	exon	5530524	5530583	.	-	.	gene_id "ENSG00000075624.14"; transcript_id "ENST00000480301.1"; gene_type "protein_coding"; gene_status "KNOWN"; gene_name "ACTB"; transcript_type "retained_intron"; transcript_status "KNOWN"; transcript_name "ACTB-211"; exon_number "1"; exon_id "ENSE00001815883.1"; talon_gene "20784"; talon_transcript "73208"; talon_exon "344524"; exon_status "KNOWN"; level "2"; source "HAVANA";
chr7	HAVANA	exon	5529067	5529663	.	-	.	gene_id "ENSG00000075624.14"; transcript_id "ENST00000480301.1"; gene_type "protein_coding"; gene_status "KNOWN"; gene_name "ACTB"; transcript_type "retained_intron"; transcript_status "KNOWN"; transcript_name "ACTB-211"; exon_number "2"; exon_id "ENSE00001891597.1"; talon_gene "20784"; talon_transcript "73208"; talon_exon "344525"; exon_status "KNOWN"; level "2"; source "HAVANA";
chr7	TALON	transcript	5529161	5530590	.	-	.	gene_id "ENSG00000075624.14"; transcript_id "ENCODEHT000274448"; gene_name "ACTB"; gene_status "KNOWN"; gene_type "protein_coding"; transcript_status "NOVEL"; transcript_name "ENCODEHT000274448"; talon_gene "20784"; talon_transcript "274448"; ISM-prefix_to_IDs "73194,73195,73197,73198,73201,73207,234661,234768,234778,234892,235067,235280,235576,235619,236177,236413,237021,238169,239048,239255,239778,240230,240432,241007,241079,241283,241393,242611,243444,244930,244937,245858,246784,247472,248627,248901,251816,252508,254216,254651,257706,258412,259446,260979,261343,263055,263354,263849,264224,266102,267871,268654,268717,268838,271526,272583,272975,273099,274325"; ISM-prefix_transcript "TRUE"; ISM_to_IDs "73194,73195,73197,73198,73201,73207,234661,234768,234778,234892,235067,235280,235576,235619,236177,236413,237021,238169,239048,239255,239778,240230,240432,241007,241079,241283,241393,242611,243444,244930,244937,245858,246784,247472,248627,248901,251816,252508,254216,254651,257706,258412,259446,260979,261343,263055,263354,263849,264224,266102,267871,268654,268717,268838,271526,272583,272975,273099,274325"; ISM_transcript "TRUE";
chr7	HAVANA	exon	5530524	5530590	.	-	.	gene_id "ENSG00000075624.14"; transcript_id "ENCODEHT000274448"; gene_type "protein_coding"; gene_status "KNOWN"; gene_name "ACTB"; transcript_status "NOVEL"; transcript_name "ENCODEHT000274448"; exon_number "1"; exon_id "ENSE00001958169.1"; talon_gene "20784"; talon_transcript "274448"; talon_exon "344513"; exon_status "KNOWN"; level "2"; source "HAVANA";
chr7	HAVANA	exon	5529535	5529663	.	-	.	gene_id "ENSG00000075624.14"; transcript_id "ENCODEHT000274448"; gene_type "protein_coding"; gene_status "KNOWN"; gene_name "ACTB"; transcript_status "NOVEL"; transcript_name "ENCODEHT000274448"; exon_number "2"; exon_id "ENSE00003542066.1"; talon_gene "20784"; talon_transcript "274448"; talon_exon "344480"; ccdsid "CCDS5341.1"; exon_status "KNOWN"; level "2"; protein_id "ENSP00000349960.4"; source "HAVANA"; tag "CCDS";
chr7	HAVANA	exon	5529161	5529400	.	-	.	gene_id "ENSG00000075624.14"; transcript_id "ENCODEHT000274448"; gene_type "protein_coding"; gene_status "KNOWN"; gene_name "ACTB"; transcript_status "NOVEL"; transcript_name "ENCODEHT000274448"; exon_number "3"; exon_id "ENSE00003549974.1"; talon_gene "20784"; talon_transcript "274448"; talon_exon "344482"; ccdsid "CCDS5341.1"; exon_status "KNOWN"; level "2"; protein_id "ENSP00000349960.4"; source "HAVANA"; tag "CCDS";
chr7	HAVANA	gene	5592823	5606654	.	+	.	gene_id "ENSG00000075618.17"; gene_name "FSCN1"; gene_status "KNOWN"; gene_type "protein_coding"; talon_gene "20787"; havana_gene "OTTHUMG00000090599.5"; level "1";
chr7	HAVANA	transcript	5592823	5606655	.	+	.	gene_id "ENSG00000075618.17"; transcript_id "ENST00000382361.7"; gene_name "FSCN1"; gene_status "KNOWN"; gene_type "protein_coding"; transcript_type "protein_coding"; transcript_status "KNOWN"; transcript_name "FSCN1-201"; talon_gene "20787"; talon_transcript "73215"; ccdsid "CCDS5342.1"; havana_transcript "OTTHUMT00000207153.3"; level "2"; protein_id "ENSP00000371798.3"; source "HAVANA"; tag "CCDS"; transcript_support_level "1";
chr7	HAVANA	exon	5592823	5593768	.	+	.	gene_id "ENSG00000075618.17"; transcript_id "ENST00000382361.7"; gene_type "protein_coding"; gene_status "KNOWN"; gene_name "FSCN1"; transcript_type "protein_coding"; transcript_status "KNOWN"; transcript_name "FSCN1-201"; exon_number "1"; exon_id "ENSE00001491843.1"; talon_gene "20787"; talon_transcript "73215"; talon_exon "344542"; ccdsid "CCDS5342.1"; exon_status "KNOWN"; level "2"; protein_id "ENSP00000371798.3"; source "HAVANA"; tag "CCDS";
chr7	HAVANA	exon	5603257	5603413	.	+	.	gene_id "ENSG00000075618.17"; transcript_id "ENST00000382361.7"; gene_type "protein_coding"; gene_status "KNOWN"; gene_name "FSCN1"; transcript_type "protein_coding"; transcript_status "KNOWN"; transcript_name "FSCN1-201"; exon_number "2"; exon_id "ENSE00003618745.1"; talon_gene "20787"; talon_transcript "73215"; talon_exon "344544"; ccdsid "CCDS5342.1"; exon_status "KNOWN"; level "2"; protein_id "ENSP00000371798.3"; source "HAVANA"; tag "CCDS";
chr7	HAVANA	exon	5603496	5603617	.	+	.	gene_id "ENSG00000075618.17"; transcript_id "ENST00000382361.7"; gene_type "protein_coding"; gene_status "KNOWN"; gene_name "FSCN1"; transcript_type "protein_coding"; transcript_status "KNOWN"; transcript_name "FSCN1-201"; exon_number "3"; exon_id "ENSE00003495280.1"; talon_gene "20787"; talon_transcript "73215"; talon_exon "344546"; ccdsid "CCDS5342.1"; exon_status "KNOWN"; level "2"; protein_id "ENSP00000371798.3"; source "HAVANA"; tag "CCDS";
chr7	HAVANA	exon	5603863	5604030	.	+	.	gene_id "ENSG00000075618.17"; transcript_id "ENST00000382361.7"; gene_type "protein_coding"; gene_status "KNOWN"; gene_name "FSCN1"; transcript_type "protein_coding"; transcript_status "KNOWN"; transcript_name "FSCN1-201"; exon_number "4"; exon_id "ENSE00003473601.1"; talon_gene "20787"; talon_transcript "73215"; talon_exon "344548"; ccdsid "CCDS5342.1"; exon_status "KNOWN"; level "2"; protein_id "ENSP00000371798.3"; source "HAVANA"; tag "CCDS";
chr7	HAVANA	exon	5605272	5606655	.	+	.	gene_id "ENSG00000075618.17"; transcript_id "ENST00000382361.7"; gene_type "protein_coding"; gene_status "KNOWN"; gene_name "FSCN1"; transcript_type "protein_coding"; transcript_status "KNOWN"; transcript_name "FSCN1-201"; exon_number "5"; exon_id "ENSE00001812070.1"; talon_gene "20787"; talon_transcript "73215"; talon_exon "344550"; ccdsid "CCDS5342.1"; exon_status "KNOWN"; level "2"; protein_id "ENSP00000371798.3"; source "HAVANA"; tag "CCDS";
chr7	TALON	transcript	5592823	5606654	.	+	.	gene_id "ENSG00000075618.17"; transcript_id "ENCODEHT000274602"; gene_name "FSCN1"; gene_status "KNOWN"; gene_type "protein_coding"; transcript_status "NOVEL"; transcript_name "ENCODEHT000274602"; talon_gene "20787"; talon_transcript "274602"; NNC_transcript "TRUE";
chr7	HAVANA	exon	5592823	5593768	.	+	.	gene_id "ENSG00000075618.17"; transcript_id "ENCODEHT000274602"; gene_type "protein_coding"; gene_status "KNOWN"; gene_name "FSCN1"; transcript_status "NOVEL"; transcript_name "ENCODEHT000274602"; exon_number "1"; exon_id "ENSE00001491843.1"; talon_gene "20787"; talon_transcript "274602"; talon_exon "344542"; ccdsid "CCDS5342.1"; exon_status "KNOWN"; level "2"; protein_id "ENSP00000371798.3"; source "HAVANA"; tag "CCDS";
chr7	HAVANA	exon	5603257	5603413	.	+	.	gene_id "ENSG00000075618.17"; transcript_id "ENCODEHT000274602"; gene_type "protein_coding"; gene_status "KNOWN"; gene_name "FSCN1"; transcript_status "NOVEL"; transcript_name "ENCODEHT000274602"; exon_number "2"; exon_id "ENSE00003618745.1"; talon_gene "20787"; talon_transcript "274602"; talon_exon "344544"; ccdsid "CCDS5342.1"; exon_status "KNOWN"; level "2"; protein_id "ENSP00000371798.3"; source "HAVANA"; tag "CCDS";
chr7	HAVANA	exon	5603496	5603617	.	+	.	gene_id "ENSG00000075618.17"; transcript_id "ENCODEHT000274602"; gene_type "protein_coding"; gene_status "KNOWN"; gene_name "FSCN1"; transcript_status "NOVEL"; transcript_name "ENCODEHT000274602"; exon_number "3"; exon_id "ENSE00003495280.1"; talon_gene "20787"; talon_transcript "274602"; talon_exon "344546"; ccdsid "CCDS5342.1"; exon_status "KNOWN"; level "2"; protein_id "ENSP00000371798.3"; source "HAVANA"; tag "CCDS";
chr7	TALON	exon	5603863	5604034	.	+	.	gene_id "ENSG00000075618.17"; transcript_id "ENCODEHT000274602"; gene_type "protein_coding"; gene_status "KNOWN"; gene_name "FSCN1"; transcript_status "NOVEL"; transcript_name "ENCODEHT000274602"; exon_number "4"; exon_id "1029044"; talon_gene "20787"; talon_transcript "274602"; talon_exon "1029044"; exon_status "NOVEL";
chr7	TALON	exon	5605281	5606654	.	+	.	gene_id "ENSG00000075618.17"; transcript_id "ENCODEHT000274602"; gene_type "protein_coding"; gene_status "KNOWN"; gene_name "FSCN1"; transcript_status "NOVEL"; transcript_name "ENCODEHT000274602"; exon_number "5"; exon_id "1029046"; talon_gene "20787"; talon_transcript "274602"; talon_exon "1029046"; exon_status "NOVEL";
chr7	TALON	transcript	5592823	5606654	.	+	.	gene_id "ENSG00000075618.17"; transcript_id "ENCODEHT000274603"; gene_name "FSCN1"; gene_status "KNOWN"; gene_type "protein_coding"; transcript_status "NOVEL"; transcript_name "ENCODEHT000274603"; talon_gene "20787"; talon_transcript "274603"; NIC_transcript "TRUE";
chr7	HAVANA	exon	5592823	5593768	.	+	.	gene_id "ENSG00000075618.17"; transcript_id "ENCODEHT000274603"; gene_type "protein_coding"; gene_status "KNOWN"; gene_name "FSCN1"; transcript_status "NOVEL"; transcript_name "ENCODEHT000274603"; exon_number "1"; exon_id "ENSE00001491843.1"; talon_gene "20787"; talon_transcript "274603"; talon_exon "344542"; ccdsid "CCDS5342.1"; exon_status "KNOWN"; level "2"; protein_id "ENSP00000371798.3"; source "HAVANA"; tag "CCDS";
chr7	HAVANA	exon	5603257	5603413	.	+	.	gene_id "ENSG00000075618.17"; transcript_id "ENCODEHT000274603"; gene_type "protein_coding"; gene_status "KNOWN"; gene_name "FSCN1"; transcript_status "NOVEL"; transcript_name "ENCODEHT000274603"; exon_number "2"; exon_id "ENSE00003618745.1"; talon_gene "20787"; talon_transcript "274603"; talon_exon "344544"; ccdsid "CCDS5342.1"; exon_status "KNOWN"; level "2"; protein_id "ENSP00000371798.3"; source "HAVANA"; tag "CCDS";
chr7	HAVANA	exon	5603496	5603617	.	+	.	gene_id "ENSG00000075618.17"; transcript_id "ENCODEHT000274603"; gene_type "protein_coding"; gene_status "KNOWN"; gene_name "FSCN1"; transcript_status "NOVEL"; transcript_name "ENCODEHT000274603"; exon_number "3"; exon_id "ENSE00003495280.1"; talon_gene "20787"; talon_transcript "274603"; talon_exon "344546"; ccdsid "CCDS5342.1"; exon_status "KNOWN"; level "2"; protein_id "ENSP00000371798.3"; source "HAVANA"; tag "CCDS";
chr7	TALON	exon	5603863	5604034	.	+	.	gene_id "ENSG00000075618.17"; transcript_id "ENCODEHT000274603"; gene_type "protein_coding"; gene_status "KNOWN"; gene_name "FSCN1"; transcript_status "NOVEL"; transcript_name "ENCODEHT000274603"; exon_number "4"; exon_id "1029044"; talon_gene "20787"; talon_transcript "274603"; talon_exon "1029044"; exon_status "NOVEL";
chr7	HAVANA	exon	5605272	5606654	.	+	.	gene_id "ENSG00000075618.17"; transcript_id "ENCODEHT000274603"; gene_type "protein_coding"; gene_status "KNOWN"; gene_name "FSCN1"; transcript_status "NOVEL"; transcript_name "ENCODEHT000274603"; exon_number "5"; exon_id "ENSE00001880951.1"; talon_gene "20787"; talon_transcript "274603"; talon_exon "344561"; exon_status "KNOWN"; level "2"; source "HAVANA";
chr7	HAVANA	transcript	5602872	5606654	.	+	.	gene_id "ENSG00000075618.17"; transcript_id "ENST00000473330.1"; gene_name "FSCN1"; gene_status "KNOWN"; gene_type "protein_coding"; transcript_type "retained_intron"; transcript_status "KNOWN"; transcript_name "FSCN1-205"; talon_gene "20787"; talon_transcript "73219"; havana_transcript "OTTHUMT00000324032.1"; level "2"; source "HAVANA"; transcript_support_level "2";
chr7	HAVANA	exon	5602872	5603413	.	+	.	gene_id "ENSG00000075618.17"; transcript_id "ENST00000473330.1"; gene_type "protein_coding"; gene_status "KNOWN"; gene_name "FSCN1"; transcript_type "retained_intron"; transcript_status "KNOWN"; transcript_name "FSCN1-205"; exon_number "1"; exon_id "ENSE00002727273.1"; talon_gene "20787"; talon_transcript "73219"; talon_exon "344560"; exon_status "KNOWN"; level "2"; source "HAVANA";
chr7	HAVANA	exon	5603496	5603617	.	+	.	gene_id "ENSG00000075618.17"; transcript_id "ENST00000473330.1"; gene_type "protein_coding"; gene_status "KNOWN"; gene_name "FSCN1"; transcript_type "retained_intron"; transcript_status "KNOWN"; transcript_name "FSCN1-205"; exon_number "2"; exon_id "ENSE00003495280.1"; talon_gene "20787"; talon_transcript "73219"; talon_exon "344546"; ccdsid "CCDS5342.1"; exon_status "KNOWN"; level "2"; protein_id "ENSP00000371798.3"; source "HAVANA"; tag "CCDS";
chr7	HAVANA	exon	5603863	5604030	.	+	.	gene_id "ENSG00000075618.17"; transcript_id "ENST00000473330.1"; gene_type "protein_coding"; gene_status "KNOWN"; gene_name "FSCN1"; transcript_type "retained_intron"; transcript_status "KNOWN"; transcript_name "FSCN1-205"; exon_number "3"; exon_id "ENSE00003473601.1"; talon_gene "20787"; talon_transcript "73219"; talon_exon "344548"; ccdsid "CCDS5342.1"; exon_status "KNOWN"; level "2"; protein_id "ENSP00000371798.3"; source "HAVANA"; tag "CCDS";
chr7	HAVANA	exon	5605272	5606654	.	+	.	gene_id "ENSG00000075618.17"; transcript_id "ENST00000473330.1"; gene_type "protein_coding"; gene_status "KNOWN"; gene_name "FSCN1"; transcript_type "retained_intron"; transcript_status "KNOWN"; transcript_name "FSCN1-205"; exon_number "4"; exon_id "ENSE00001880951.1"; talon_gene "20787"; talon_transcript "73219"; talon_exon "344561"; exon_status "KNOWN"; level "2"; source "HAVANA";
chr7	TALON	transcript	5603496	5606654	.	+	.	gene_id "ENSG00000075618.17"; transcript_id "ENCODEHT000275068"; gene_name "FSCN1"; gene_status "KNOWN"; gene_type "protein_coding"; transcript_status "NOVEL"; transcript_name "ENCODEHT000275068"; talon_gene "20787"; talon_transcript "275068"; ISM-suffix_to_IDs "73215,73219,274638,274647,274829,274953,274966,275050"; ISM-suffix_transcript "TRUE"; ISM_to_IDs "73215,73219,274638,274647,274829,274942,274953,274966,275050"; ISM_transcript "TRUE";
chr7	HAVANA	exon	5603496	5603617	.	+	.	gene_id "ENSG00000075618.17"; transcript_id "ENCODEHT000275068"; gene_type "protein_coding"; gene_status "KNOWN"; gene_name "FSCN1"; transcript_status "NOVEL"; transcript_name "ENCODEHT000275068"; exon_number "1"; exon_id "ENSE00003495280.1"; talon_gene "20787"; talon_transcript "275068"; talon_exon "344546"; ccdsid "CCDS5342.1"; exon_status "KNOWN"; level "2"; protein_id "ENSP00000371798.3"; source "HAVANA"; tag "CCDS";
chr7	HAVANA	exon	5603863	5604030	.	+	.	gene_id "ENSG00000075618.17"; transcript_id "ENCODEHT000275068"; gene_type "protein_coding"; gene_status "KNOWN"; gene_name "FSCN1"; transcript_status "NOVEL"; transcript_name "ENCODEHT000275068"; exon_number "2"; exon_id "ENSE00003473601.1"; talon_gene "20787"; talon_transcript "275068"; talon_exon "344548"; ccdsid "CCDS5342.1"; exon_status "KNOWN"; level "2"; protein_id "ENSP00000371798.3"; source "HAVANA"; tag "CCDS";
chr7	HAVANA	exon	5605272	5606654	.	+	.	gene_id "ENSG00000075618.17"; transcript_id "ENCODEHT000275068"; gene_type "protein_coding"; gene_status "KNOWN"; gene_name "FSCN1"; transcript_status "NOVEL"; transcript_name "ENCODEHT000275068"; exon_number "3"; exon_id "ENSE00001880951.1"; talon_gene "20787"; talon_transcript "275068"; talon_exon "344561"; exon_status "KNOWN"; level "2"; source "HAVANA";
chr7	TALON	transcript	5603863	5606654	.	+	.	gene_id "ENSG00000075618.17"; transcript_id "ENCODEHT000275079"; gene_name "FSCN1"; gene_status "KNOWN"; gene_type "protein_coding"; transcript_status "NOVEL"; transcript_name "ENCODEHT000275079"; talon_gene "20787"; talon_transcript "275079"; ISM-suffix_to_IDs "274603,274690,274884,275056,275070"; ISM-suffix_transcript "TRUE"; ISM_to_IDs "274603,274690,274884,275056,275070"; ISM_transcript "TRUE";
chr7	TALON	exon	5603863	5604034	.	+	.	gene_id "ENSG00000075618.17"; transcript_id "ENCODEHT000275079"; gene_type "protein_coding"; gene_status "KNOWN"; gene_name "FSCN1"; transcript_status "NOVEL"; transcript_name "ENCODEHT000275079"; exon_number "1"; exon_id "1029044"; talon_gene "20787"; talon_transcript "275079"; talon_exon "1029044"; exon_status "NOVEL";
chr7	HAVANA	exon	5605272	5606654	.	+	.	gene_id "ENSG00000075618.17"; transcript_id "ENCODEHT000275079"; gene_type "protein_coding"; gene_status "KNOWN"; gene_name "FSCN1"; transcript_status "NOVEL"; transcript_name "ENCODEHT000275079"; exon_number "2"; exon_id "ENSE00001880951.1"; talon_gene "20787"; talon_transcript "275079"; talon_exon "344561"; exon_status "KNOWN"; level "2"; source "HAVANA";
chr7	TALON	transcript	5603863	5606654	.	+	.	gene_id "ENSG00000075618.17"; transcript_id "ENCODEHT000275082"; gene_name "FSCN1"; gene_status "KNOWN"; gene_type "protein_coding"; transcript_status "NOVEL"; transcript_name "ENCODEHT000275082"; talon_gene "20787"; talon_transcript "275082"; ISM-suffix_to_IDs "73215,73219,274638,274647,274803,274829,274953,274966,275000,275050,275064,275068,275069"; ISM-suffix_transcript "TRUE"; ISM_to_IDs "73215,73219,274638,274647,274803,274829,274942,274953,274966,275000,275050,275064,275068,275069"; ISM_transcript "TRUE";
chr7	HAVANA	exon	5603863	5604030	.	+	.	gene_id "ENSG00000075618.17"; transcript_id "ENCODEHT000275082"; gene_type "protein_coding"; gene_status "KNOWN"; gene_name "FSCN1"; transcript_status "NOVEL"; transcript_name "ENCODEHT000275082"; exon_number "1"; exon_id "ENSE00003473601.1"; talon_gene "20787"; talon_transcript "275082"; talon_exon "344548"; ccdsid "CCDS5342.1"; exon_status "KNOWN"; level "2"; protein_id "ENSP00000371798.3"; source "HAVANA"; tag "CCDS";
chr7	HAVANA	exon	5605272	5606654	.	+	.	gene_id "ENSG00000075618.17"; transcript_id "ENCODEHT000275082"; gene_type "protein_coding"; gene_status "KNOWN"; gene_name "FSCN1"; transcript_status "NOVEL"; transcript_name "ENCODEHT000275082"; exon_number "2"; exon_id "ENSE00001880951.1"; talon_gene "20787"; talon_transcript "275082"; talon_exon "344561"; exon_status "KNOWN"; level "2"; source "HAVANA";
chr7	TALON	transcript	5604956	5606654	.	+	.	gene_id "ENSG00000075618.17"; transcript_id "ENCODEHT000275099"; gene_name "FSCN1"; gene_status "KNOWN"; gene_type "protein_coding"; transcript_status "NOVEL"; transcript_name "ENCODEHT000275099"; talon_gene "20787"; talon_transcript "275099"; ISM_to_IDs "275071"; ISM_transcript "TRUE";
chr7	TALON	exon	5604956	5606654	.	+	.	gene_id "ENSG00000075618.17"; transcript_id "ENCODEHT000275099"; gene_type "protein_coding"; gene_status "KNOWN"; gene_name "FSCN1"; transcript_status "NOVEL"; transcript_name "ENCODEHT000275099"; exon_number "1"; exon_id "1029534"; talon_gene "20787"; talon_transcript "275099"; talon_exon "1029534"; exon_status "NOVEL";
chr7	HAVANA	gene	5898734	5925970	.	+	.	gene_id "ENSG00000122674.11"; gene_name "CCZ1"; gene_status "KNOWN"; gene_type "protein_coding"; talon_gene "20794"; havana_gene "OTTHUMG00000155502.1"; level "2";
chr7	HAVANA	transcript	5898734	5925974	.	+	.	gene_id "ENSG00000122674.11"; transcript_id "ENST00000325974.8"; gene_name "CCZ1"; gene_status "KNOWN"; gene_type "protein_coding"; transcript_type "protein_coding"; transcript_status "KNOWN"; transcript_name "CCZ1-201"; talon_gene "20794"; talon_transcript "73240"; ccdsid "CCDS34597.1"; havana_transcript "OTTHUMT00000340391.1"; level "2"; protein_id "ENSP00000325681.6"; source "HAVANA"; tag "CCDS"; transcript_support_level "1";
chr7	HAVANA	exon	5898734	5898919	.	+	.	gene_id "ENSG00000122674.11"; transcript_id "ENST00000325974.8"; gene_type "protein_coding"; gene_status "KNOWN"; gene_name "CCZ1"; transcript_type "protein_coding"; transcript_status "KNOWN"; transcript_name "CCZ1-201"; exon_number "1"; exon_id "ENSE00001942643.1"; talon_gene "20794"; talon_transcript "73240"; talon_exon "344676"; ccdsid "CCDS34597.1"; exon_status "KNOWN"; level "2"; protein_id "ENSP00000325681.6"; source "HAVANA"; tag "CCDS";
chr7	ENSEMBL	exon	5900284	5900381	.	+	.	gene_id "ENSG00000122674.11"; transcript_id "ENST00000325974.8"; gene_type "protein_coding"; gene_status "KNOWN"; gene_name "CCZ1"; transcript_type "protein_coding"; transcript_status "KNOWN"; transcript_name "CCZ1-201"; exon_number "2"; exon_id "ENSE00003615458.1"; talon_gene "20794"; talon_transcript "73240"; talon_exon "344677"; ccdsid "CCDS34597.1"; exon_status "KNOWN"; level "3"; protein_id "ENSP00000486988.1"; source "ENSEMBL"; tag "basic";
chr7	HAVANA	exon	5900473	5900566	.	+	.	gene_id "ENSG00000122674.11"; transcript_id "ENST00000325974.8"; gene_type "protein_coding"; gene_status "KNOWN"; gene_name "CCZ1"; transcript_type "protein_coding"; transcript_status "KNOWN"; transcript_name "CCZ1-201"; exon_number "3"; exon_id "ENSE00001614698.1"; talon_gene "20794"; talon_transcript "73240"; talon_exon "344679"; ccdsid "CCDS34597.1"; exon_status "KNOWN"; level "2"; protein_id "ENSP00000325681.6"; source "HAVANA"; tag "CCDS";
chr7	ENSEMBL	exon	5900855	5900932	.	+	.	gene_id "ENSG00000122674.11"; transcript_id "ENST00000325974.8"; gene_type "protein_coding"; gene_status "KNOWN"; gene_name "CCZ1"; transcript_type "protein_coding"; transcript_status "KNOWN"; transcript_name "CCZ1-201"; exon_number "4"; exon_id "ENSE00003767756.1"; talon_gene "20794"; talon_transcript "73240"; talon_exon "344681"; ccdsid "CCDS34597.1"; exon_status "KNOWN"; level "3"; protein_id "ENSP00000486988.1"; source "ENSEMBL"; tag "basic";
chr7	ENSEMBL	exon	5901657	5901704	.	+	.	gene_id "ENSG00000122674.11"; transcript_id "ENST00000325974.8"; gene_type "protein_coding"; gene_status "KNOWN"; gene_name "CCZ1"; transcript_type "protein_coding"; transcript_status "KNOWN"; transcript_name "CCZ1-201"; exon_number "5"; exon_id "ENSE00003763836.1"; talon_gene "20794"; talon_transcript "73240"; talon_exon "344683"; ccdsid "CCDS34597.1"; exon_status "KNOWN"; level "3"; protein_id "ENSP00000486988.1"; source "ENSEMBL"; tag "basic";
chr7	ENSEMBL	exon	5902661	5902744	.	+	.	gene_id "ENSG00000122674.11"; transcript_id "ENST00000325974.8"; gene_type "protein_coding"; gene_status "KNOWN"; gene_name "CCZ1"; transcript_type "protein_coding"; transcript_status "KNOWN"; transcript_name "CCZ1-201"; exon_number "6"; exon_id "ENSE00003764521.1"; talon_gene "20794"; talon_transcript "73240"; talon_exon "344685"; ccdsid "CCDS34597.1"; exon_status "KNOWN"; level "3"; protein_id "ENSP00000486988.1"; source "ENSEMBL"; tag "basic";
chr7	ENSEMBL	exon	5905094	5905269	.	+	.	gene_id "ENSG00000122674.11"; transcript_id "ENST00000325974.8"; gene_type "protein_coding"; gene_status "KNOWN"; gene_name "CCZ1"; transcript_type "protein_coding"; transcript_status "KNOWN"; transcript_name "CCZ1-201"; exon_number "7"; exon_id "ENSE00003604481.1"; talon_gene "20794"; talon_transcript "73240"; talon_exon "344687"; ccdsid "CCDS34597.1"; exon_status "KNOWN"; level "3"; protein_id "ENSP00000486988.1"; source "ENSEMBL"; tag "basic";
chr7	ENSEMBL	exon	5910035	5910116	.	+	.	gene_id "ENSG00000122674.11"; transcript_id "ENST00000325974.8"; gene_type "protein_coding"; gene_status "KNOWN"; gene_name "CCZ1"; transcript_type "protein_coding"; transcript_status "KNOWN"; transcript_name "CCZ1-201"; exon_number "8"; exon_id "ENSE00003761115.1"; talon_gene "20794"; talon_transcript "73240"; talon_exon "344689"; ccdsid "CCDS34597.1"; exon_status "KNOWN"; level "3"; protein_id "ENSP00000486988.1"; source "ENSEMBL"; tag "basic";
chr7	ENSEMBL	exon	5911861	5911922	.	+	.	gene_id "ENSG00000122674.11"; transcript_id "ENST00000325974.8"; gene_type "protein_coding"; gene_status "KNOWN"; gene_name "CCZ1"; transcript_type "protein_coding"; transcript_status "KNOWN"; transcript_name "CCZ1-201"; exon_number "9"; exon_id "ENSE00003766697.1"; talon_gene "20794"; talon_transcript "73240"; talon_exon "344691"; ccdsid "CCDS34597.1"; exon_status "KNOWN"; level "3"; protein_id "ENSP00000486988.1"; source "ENSEMBL"; tag "basic";
chr7	ENSEMBL	exon	5912843	5912954	.	+	.	gene_id "ENSG00000122674.11"; transcript_id "ENST00000325974.8"; gene_type "protein_coding"; gene_status "KNOWN"; gene_name "CCZ1"; transcript_type "protein_coding"; transcript_status "KNOWN"; transcript_name "CCZ1-201"; exon_number "10"; exon_id "ENSE00003767874.1"; talon_gene "20794"; talon_transcript "73240"; talon_exon "344693"; ccdsid "CCDS34597.1"; exon_status "KNOWN"; level "3"; protein_id "ENSP00000486988.1"; source "ENSEMBL"; tag "basic";
chr7	ENSEMBL	exon	5918867	5918900	.	+	.	gene_id "ENSG00000122674.11"; transcript_id "ENST00000325974.8"; gene_type "protein_coding"; gene_status "KNOWN"; gene_name "CCZ1"; transcript_type "protein_coding"; transcript_status "KNOWN"; transcript_name "CCZ1-201"; exon_number "11"; exon_id "ENSE00003766875.1"; talon_gene "20794"; talon_transcript "73240"; talon_exon "344695"; ccdsid "CCDS34597.1"; exon_status "KNOWN"; level "3"; protein_id "ENSP00000486988.1"; source "ENSEMBL"; tag "basic";
chr7	ENSEMBL	exon	5919849	5919966	.	+	.	gene_id "ENSG00000122674.11"; transcript_id "ENST00000325974.8"; gene_type "protein_coding"; gene_status "KNOWN"; gene_name "CCZ1"; transcript_type "protein_coding"; transcript_status "KNOWN"; transcript_name "CCZ1-201"; exon_number "12"; exon_id "ENSE00003769542.1"; talon_gene "20794"; talon_transcript "73240"; talon_exon "344697"; ccdsid "CCDS34597.1"; exon_status "KNOWN"; level "3"; protein_id "ENSP00000486988.1"; source "ENSEMBL"; tag "basic";
chr7	ENSEMBL	exon	5923387	5923545	.	+	.	gene_id "ENSG00000122674.11"; transcript_id "ENST00000325974.8"; gene_type "protein_coding"; gene_status "KNOWN"; gene_name "CCZ1"; transcript_type "protein_coding"; transcript_status "KNOWN"; transcript_name "CCZ1-201"; exon_number "13"; exon_id "ENSE00003587022.1"; talon_gene "20794"; talon_transcript "73240"; talon_exon "344699"; ccdsid "CCDS34597.1"; exon_status "KNOWN"; level "3"; protein_id "ENSP00000486988.1"; source "ENSEMBL"; tag "basic";
chr7	ENSEMBL	exon	5923835	5923962	.	+	.	gene_id "ENSG00000122674.11"; transcript_id "ENST00000325974.8"; gene_type "protein_coding"; gene_status "KNOWN"; gene_name "CCZ1"; transcript_type "protein_coding"; transcript_status "KNOWN"; transcript_name "CCZ1-201"; exon_number "14"; exon_id "ENSE00003694399.1"; talon_gene "20794"; talon_transcript "73240"; talon_exon "344701"; ccdsid "CCDS34597.1"; exon_status "KNOWN"; level "3"; protein_id "ENSP00000486988.1"; source "ENSEMBL"; tag "basic";
chr7	HAVANA	exon	5925632	5925974	.	+	.	gene_id "ENSG00000122674.11"; transcript_id "ENST00000325974.8"; gene_type "protein_coding"; gene_status "KNOWN"; gene_name "CCZ1"; transcript_type "protein_coding"; transcript_status "KNOWN"; transcript_name "CCZ1-201"; exon_number "15"; exon_id "ENSE00001905098.1"; talon_gene "20794"; talon_transcript "73240"; talon_exon "344703"; ccdsid "CCDS34597.1"; exon_status "KNOWN"; level "2"; protein_id "ENSP00000325681.6"; source "HAVANA"; tag "CCDS";
chr7	HAVANA	transcript	5898781	5902297	.	+	.	gene_id "ENSG00000122674.11"; transcript_id "ENST00000478672.1"; gene_name "CCZ1"; gene_status "KNOWN"; gene_type "protein_coding"; transcript_type "retained_intron"; transcript_status "KNOWN"; transcript_name "CCZ1-204"; talon_gene "20794"; talon_transcript "73241"; havana_transcript "OTTHUMT00000340393.1"; level "2"; source "HAVANA"; transcript_support_level "2";
chr7	HAVANA	exon	5898781	5898919	.	+	.	gene_id "ENSG00000122674.11"; transcript_id "ENST00000478672.1"; gene_type "protein_coding"; gene_status "KNOWN"; gene_name "CCZ1"; transcript_type "retained_intron"; transcript_status "KNOWN"; transcript_name "CCZ1-204"; exon_number "1"; exon_id "ENSE00001832969.1"; talon_gene "20794"; talon_transcript "73241"; talon_exon "344704"; exon_status "KNOWN"; level "2"; source "HAVANA";
chr7	ENSEMBL	exon	5900284	5900381	.	+	.	gene_id "ENSG00000122674.11"; transcript_id "ENST00000478672.1"; gene_type "protein_coding"; gene_status "KNOWN"; gene_name "CCZ1"; transcript_type "retained_intron"; transcript_status "KNOWN"; transcript_name "CCZ1-204"; exon_number "2"; exon_id "ENSE00003615458.1"; talon_gene "20794"; talon_transcript "73241"; talon_exon "344677"; ccdsid "CCDS34597.1"; exon_status "KNOWN"; level "3"; protein_id "ENSP00000486988.1"; source "ENSEMBL"; tag "basic";
chr7	HAVANA	exon	5900473	5902297	.	+	.	gene_id "ENSG00000122674.11"; transcript_id "ENST00000478672.1"; gene_type "protein_coding"; gene_status "KNOWN"; gene_name "CCZ1"; transcript_type "retained_intron"; transcript_status "KNOWN"; transcript_name "CCZ1-204"; exon_number "3"; exon_id "ENSE00001844082.1"; talon_gene "20794"; talon_transcript "73241"; talon_exon "344705"; exon_status "KNOWN"; level "2"; source "HAVANA";
chr7	HAVANA	transcript	5917726	5925970	.	+	.	gene_id "ENSG00000122674.11"; transcript_id "ENST00000474507.1"; gene_name "CCZ1"; gene_status "KNOWN"; gene_type "protein_coding"; transcript_type "retained_intron"; transcript_status "KNOWN"; transcript_name "CCZ1-203"; talon_gene "20794"; talon_transcript "73244"; havana_transcript "OTTHUMT00000340392.1"; level "2"; source "HAVANA"; transcript_support_level "2";
chr7	HAVANA	exon	5917726	5919966	.	+	.	gene_id "ENSG00000122674.11"; transcript_id "ENST00000474507.1"; gene_type "protein_coding"; gene_status "KNOWN"; gene_name "CCZ1"; transcript_type "retained_intron"; transcript_status "KNOWN"; transcript_name "CCZ1-203"; exon_number "1"; exon_id "ENSE00001905643.1"; talon_gene "20794"; talon_transcript "73244"; talon_exon "344711"; exon_status "KNOWN"; level "2"; source "HAVANA";
chr7	ENSEMBL	exon	5923387	5923545	.	+	.	gene_id "ENSG00000122674.11"; transcript_id "ENST00000474507.1"; gene_type "protein_coding"; gene_status "KNOWN"; gene_name "CCZ1"; transcript_type "retained_intron"; transcript_status "KNOWN"; transcript_name "CCZ1-203"; exon_number "2"; exon_id "ENSE00003587022.1"; talon_gene "20794"; talon_transcript "73244"; talon_exon "344699"; ccdsid "CCDS34597.1"; exon_status "KNOWN"; level "3"; protein_id "ENSP00000486988.1"; source "ENSEMBL"; tag "basic";
chr7	ENSEMBL	exon	5923835	5923962	.	+	.	gene_id "ENSG00000122674.11"; transcript_id "ENST00000474507.1"; gene_type "protein_coding"; gene_status "KNOWN"; gene_name "CCZ1"; transcript_type "retained_intron"; transcript_status "KNOWN"; transcript_name "CCZ1-203"; exon_number "3"; exon_id "ENSE00003694399.1"; talon_gene "20794"; talon_transcript "73244"; talon_exon "344701"; ccdsid "CCDS34597.1"; exon_status "KNOWN"; level "3"; protein_id "ENSP00000486988.1"; source "ENSEMBL"; tag "basic";
chr7	HAVANA	exon	5925632	5925970	.	+	.	gene_id "ENSG00000122674.11"; transcript_id "ENST00000474507.1"; gene_type "protein_coding"; gene_status "KNOWN"; gene_name "CCZ1"; transcript_type "retained_intron"; transcript_status "KNOWN"; transcript_name "CCZ1-203"; exon_number "4"; exon_id "ENSE00003626662.1"; talon_gene "20794"; talon_transcript "73244"; talon_exon "344712"; exon_status "KNOWN"; level "2"; source "HAVANA";
chr7	HAVANA	gene	5973239	6009125	.	-	.	gene_id "ENSG00000122512.15"; gene_name "PMS2"; gene_status "KNOWN"; gene_type "protein_coding"; talon_gene "20796"; havana_gene "OTTHUMG00000023135.9"; level "2"; tag "ncRNA_host";
chr7	HAVANA	transcript	5973239	6009125	.	-	.	gene_id "ENSG00000122512.15"; transcript_id "ENST00000265849.11"; gene_name "PMS2"; gene_status "KNOWN"; gene_type "protein_coding"; transcript_type "protein_coding"; transcript_status "KNOWN"; transcript_name "PMS2-201"; talon_gene "20796"; talon_transcript "73256"; ccdsid "CCDS5343.1"; havana_transcript "OTTHUMT00000207353.3"; level "2"; protein_id "ENSP00000265849.7"; source "HAVANA"; tag "CCDS"; transcript_support_level "1";
chr7	HAVANA	exon	6008997	6009125	.	-	.	gene_id "ENSG00000122512.15"; transcript_id "ENST00000265849.11"; gene_type "protein_coding"; gene_status "KNOWN"; gene_name "PMS2"; transcript_type "protein_coding"; transcript_status "KNOWN"; transcript_name "PMS2-201"; exon_number "1"; exon_id "ENSE00001848021.1"; talon_gene "20796"; talon_transcript "73256"; talon_exon "344789"; ccdsid "CCDS5343.1"; exon_status "KNOWN"; level "2"; protein_id "ENSP00000265849.7"; source "HAVANA"; tag "CCDS";
chr7	ENSEMBL	exon	6005892	6006031	.	-	.	gene_id "ENSG00000122512.15"; transcript_id "ENST00000265849.11"; gene_type "protein_coding"; gene_status "KNOWN"; gene_name "PMS2"; transcript_type "protein_coding"; transcript_status "KNOWN"; transcript_name "PMS2-201"; exon_number "2"; exon_id "ENSE00003517724.1"; talon_gene "20796"; talon_transcript "73256"; talon_exon "344791"; ccdsid "CCDS83155.1"; exon_status "KNOWN"; level "3"; protein_id "ENSP00000392843.2"; source "ENSEMBL"; tag "CCDS";
chr7	ENSEMBL	exon	6003972	6004058	.	-	.	gene_id "ENSG00000122512.15"; transcript_id "ENST00000265849.11"; gene_type "protein_coding"; gene_status "KNOWN"; gene_name "PMS2"; transcript_type "protein_coding"; transcript_status "KNOWN"; transcript_name "PMS2-201"; exon_number "3"; exon_id "ENSE00002220166.2"; talon_gene "20796"; talon_transcript "73256"; talon_exon "344793"; ccdsid "CCDS83155.1"; exon_status "KNOWN"; level "3"; protein_id "ENSP00000392843.2"; source "ENSEMBL"; tag "CCDS";
chr7	HAVANA	exon	6003690	6003792	.	-	.	gene_id "ENSG00000122512.15"; transcript_id "ENST00000265849.11"; gene_type "protein_coding"; gene_status "KNOWN"; gene_name "PMS2"; transcript_type "protein_coding"; transcript_status "KNOWN"; transcript_name "PMS2-201"; exon_number "4"; exon_id "ENSE00003478459.1"; talon_gene "20796"; talon_transcript "73256"; talon_exon "344795"; ccdsid "CCDS5343.1"; exon_status "KNOWN"; level "2"; protein_id "ENSP00000265849.7"; source "HAVANA"; tag "CCDS";
chr7	ENSEMBL	exon	6002453	6002636	.	-	.	gene_id "ENSG00000122512.15"; transcript_id "ENST00000265849.11"; gene_type "protein_coding"; gene_status "KNOWN"; gene_name "PMS2"; transcript_type "protein_coding"; transcript_status "KNOWN"; transcript_name "PMS2-201"; exon_number "5"; exon_id "ENSE00003715574.1"; talon_gene "20796"; talon_transcript "73256"; talon_exon "344797"; ccdsid "CCDS83155.1"; exon_status "KNOWN"; level "3"; protein_id "ENSP00000392843.2"; source "ENSEMBL"; tag "CCDS";
chr7	ENSEMBL	exon	5999108	5999275	.	-	.	gene_id "ENSG00000122512.15"; transcript_id "ENST00000265849.11"; gene_type "protein_coding"; gene_status "KNOWN"; gene_name "PMS2"; transcript_type "protein_coding"; transcript_status "KNOWN"; transcript_name "PMS2-201"; exon_number "6"; exon_id "ENSE00003739198.1"; talon_gene "20796"; talon_transcript "73256"; talon_exon "344799"; ccdsid "CCDS83155.1"; exon_status "KNOWN"; level "3"; protein_id "ENSP00000392843.2"; source "ENSEMBL"; tag "CCDS";
chr7	ENSEMBL	exon	5997326	5997423	.	-	.	gene_id "ENSG00000122512.15"; transcript_id "ENST00000265849.11"; gene_type "protein_coding"; gene_status "KNOWN"; gene_name "PMS2"; transcript_type "protein_coding"; transcript_status "KNOWN"; transcript_name "PMS2-201"; exon_number "7"; exon_id "ENSE00003713592.1"; talon_gene "20796"; talon_transcript "73256"; talon_exon "344801"; ccdsid "CCDS83155.1"; exon_status "KNOWN"; level "3"; protein_id "ENSP00000392843.2"; source "ENSEMBL"; tag "CCDS";
chr7	ENSEMBL	exon	5995534	5995633	.	-	.	gene_id "ENSG00000122512.15"; transcript_id "ENST00000265849.11"; gene_type "protein_coding"; gene_status "KNOWN"; gene_name "PMS2"; transcript_type "protein_coding"; transcript_status "KNOWN"; transcript_name "PMS2-201"; exon_number "8"; exon_id "ENSE00003734436.1"; talon_gene "20796"; talon_transcript "73256"; talon_exon "344803"; ccdsid "CCDS83155.1"; exon_status "KNOWN"; level "3"; protein_id "ENSP00000392843.2"; source "ENSEMBL"; tag "CCDS";
chr7	ENSEMBL	exon	5991973	5992057	.	-	.	gene_id "ENSG00000122512.15"; transcript_id "ENST00000265849.11"; gene_type "protein_coding"; gene_status "KNOWN"; gene_name "PMS2"; transcript_type "protein_coding"; transcript_status "KNOWN"; transcript_name "PMS2-201"; exon_number "9"; exon_id "ENSE00003739851.1"; talon_gene "20796"; talon_transcript "73256"; talon_exon "344805"; ccdsid "CCDS83155.1"; exon_status "KNOWN"; level "3"; protein_id "ENSP00000392843.2"; source "ENSEMBL"; tag "CCDS";
chr7	ENSEMBL	exon	5989800	5989955	.	-	.	gene_id "ENSG00000122512.15"; transcript_id "ENST00000265849.11"; gene_type "protein_coding"; gene_status "KNOWN"; gene_name "PMS2"; transcript_type "protein_coding"; transcript_status "KNOWN"; transcript_name "PMS2-201"; exon_number "10"; exon_id "ENSE00003732666.1"; talon_gene "20796"; talon_transcript "73256"; talon_exon "344807"; ccdsid "CCDS83155.1"; exon_status "KNOWN"; level "3"; protein_id "ENSP00000392843.2"; source "ENSEMBL"; tag "CCDS";
chr7	ENSEMBL	exon	5986759	5987620	.	-	.	gene_id "ENSG00000122512.15"; transcript_id "ENST00000265849.11"; gene_type "protein_coding"; gene_status "KNOWN"; gene_name "PMS2"; transcript_type "protein_coding"; transcript_status "KNOWN"; transcript_name "PMS2-201"; exon_number "11"; exon_id "ENSE00000669421.1"; talon_gene "20796"; talon_transcript "73256"; talon_exon "344809"; ccdsid "CCDS83155.1"; exon_status "KNOWN"; level "3"; protein_id "ENSP00000392843.2"; source "ENSEMBL"; tag "CCDS";
chr7	ENSEMBL	exon	5982824	5982991	.	-	.	gene_id "ENSG00000122512.15"; transcript_id "ENST00000265849.11"; gene_type "protein_coding"; gene_status "KNOWN"; gene_name "PMS2"; transcript_type "protein_coding"; transcript_status "KNOWN"; transcript_name "PMS2-201"; exon_number "12"; exon_id "ENSE00001752874.1"; talon_gene "20796"; talon_transcript "73256"; talon_exon "344811"; ccdsid "CCDS83155.1"; exon_status "KNOWN"; level "3"; protein_id "ENSP00000392843.2"; source "ENSEMBL"; tag "CCDS";
chr7	ENSEMBL	exon	5978596	5978696	.	-	.	gene_id "ENSG00000122512.15"; transcript_id "ENST00000265849.11"; gene_type "protein_coding"; gene_status "KNOWN"; gene_name "PMS2"; transcript_type "protein_coding"; transcript_status "KNOWN"; transcript_name "PMS2-201"; exon_number "13"; exon_id "ENSE00001793579.1"; talon_gene "20796"; talon_transcript "73256"; talon_exon "344813"; ccdsid "CCDS83155.1"; exon_status "KNOWN"; level "3"; protein_id "ENSP00000392843.2"; source "ENSEMBL"; tag "CCDS";
chr7	ENSEMBL	exon	5977588	5977757	.	-	.	gene_id "ENSG00000122512.15"; transcript_id "ENST00000265849.11"; gene_type "protein_coding"; gene_status "KNOWN"; gene_name "PMS2"; transcript_type "protein_coding"; transcript_status "KNOWN"; transcript_name "PMS2-201"; exon_number "14"; exon_id "ENSE00001608691.1"; talon_gene "20796"; talon_transcript "73256"; talon_exon "344815"; ccdsid "CCDS83155.1"; exon_status "KNOWN"; level "3"; protein_id "ENSP00000392843.2"; source "ENSEMBL"; tag "CCDS";
chr7	HAVANA	exon	5973239	5973542	.	-	.	gene_id "ENSG00000122512.15"; transcript_id "ENST00000265849.11"; gene_type "protein_coding"; gene_status "KNOWN"; gene_name "PMS2"; transcript_type "protein_coding"; transcript_status "KNOWN"; transcript_name "PMS2-201"; exon_number "15"; exon_id "ENSE00001848489.1"; talon_gene "20796"; talon_transcript "73256"; talon_exon "344817"; ccdsid "CCDS5343.1"; exon_status "KNOWN"; level "2"; protein_id "ENSP00000265849.7"; source "HAVANA"; tag "CCDS";
chr7	HAVANA	gene	6009245	6023834	.	+	.	gene_id "ENSG00000106305.9"; gene_name "AIMP2"; gene_status "KNOWN"; gene_type "protein_coding"; talon_gene "20798"; havana_gene "OTTHUMG00000122077.4"; level "1"; tag "ncRNA_host";
chr7	HAVANA	transcript	6009245	6023834	.	+	.	gene_id "ENSG00000106305.9"; transcript_id "ENST00000223029.7"; gene_name "AIMP2"; gene_status "KNOWN"; gene_type "protein_coding"; transcript_type "protein_coding"; transcript_status "KNOWN"; transcript_name "AIMP2-201"; talon_gene "20798"; talon_transcript "73268"; ccdsid "CCDS5344.1"; havana_transcript "OTTHUMT00000242834.2"; level "2"; protein_id "ENSP00000223029.3"; source "HAVANA"; tag "CCDS"; transcript_support_level "1";
chr7	HAVANA	exon	6009245	6009498	.	+	.	gene_id "ENSG00000106305.9"; transcript_id "ENST00000223029.7"; gene_type "protein_coding"; gene_status "KNOWN"; gene_name "AIMP2"; transcript_type "protein_coding"; transcript_status "KNOWN"; transcript_name "AIMP2-201"; exon_number "1"; exon_id "ENSE00001947589.1"; talon_gene "20798"; talon_transcript "73268"; talon_exon "344847"; ccdsid "CCDS5344.1"; exon_status "KNOWN"; level "2"; protein_id "ENSP00000223029.3"; source "HAVANA"; tag "CCDS";
chr7	HAVANA	exon	6015146	6015352	.	+	.	gene_id "ENSG00000106305.9"; transcript_id "ENST00000223029.7"; gene_type "protein_coding"; gene_status "KNOWN"; gene_name "AIMP2"; transcript_type "protein_coding"; transcript_status "KNOWN"; transcript_name "AIMP2-201"; exon_number "2"; exon_id "ENSE00003560762.1"; talon_gene "20798"; talon_transcript "73268"; talon_exon "344849"; ccdsid "CCDS5344.1"; exon_status "KNOWN"; level "2"; protein_id "ENSP00000223029.3"; source "HAVANA"; tag "CCDS";
chr7	HAVANA	exon	6017814	6018045	.	+	.	gene_id "ENSG00000106305.9"; transcript_id "ENST00000223029.7"; gene_type "protein_coding"; gene_status "KNOWN"; gene_name "AIMP2"; transcript_type "protein_coding"; transcript_status "KNOWN"; transcript_name "AIMP2-201"; exon_number "3"; exon_id "ENSE00000669196.1"; talon_gene "20798"; talon_transcript "73268"; talon_exon "344851"; ccdsid "CCDS5344.1"; exon_status "KNOWN"; level "2"; protein_id "ENSP00000223029.3"; source "HAVANA"; tag "CCDS";
chr7	HAVANA	exon	6023303	6023834	.	+	.	gene_id "ENSG00000106305.9"; transcript_id "ENST00000223029.7"; gene_type "protein_coding"; gene_status "KNOWN"; gene_name "AIMP2"; transcript_type "protein_coding"; transcript_status "KNOWN"; transcript_name "AIMP2-201"; exon_number "4"; exon_id "ENSE00000831654.3"; talon_gene "20798"; talon_transcript "73268"; talon_exon "344853"; ccdsid "CCDS5344.1"; exon_status "KNOWN"; level "2"; protein_id "ENSP00000223029.3"; source "HAVANA"; tag "CCDS";
chr7	TALON	transcript	6009245	6023834	.	+	.	gene_id "ENSG00000106305.9"; transcript_id "ENCODEHT000275685"; gene_name "AIMP2"; gene_status "KNOWN"; gene_type "protein_coding"; transcript_status "NOVEL"; transcript_name "ENCODEHT000275685"; talon_gene "20798"; talon_transcript "275685"; NIC_transcript "TRUE";
chr7	TALON	exon	6009245	6009378	.	+	.	gene_id "ENSG00000106305.9"; transcript_id "ENCODEHT000275685"; gene_type "protein_coding"; gene_status "KNOWN"; gene_name "AIMP2"; transcript_status "NOVEL"; transcript_name "ENCODEHT000275685"; exon_number "1"; exon_id "1030237"; talon_gene "20798"; talon_transcript "275685"; talon_exon "1030237"; exon_status "NOVEL";
chr7	HAVANA	exon	6015146	6015352	.	+	.	gene_id "ENSG00000106305.9"; transcript_id "ENCODEHT000275685"; gene_type "protein_coding"; gene_status "KNOWN"; gene_name "AIMP2"; transcript_status "NOVEL"; transcript_name "ENCODEHT000275685"; exon_number "2"; exon_id "ENSE00003560762.1"; talon_gene "20798"; talon_transcript "275685"; talon_exon "344849"; ccdsid "CCDS5344.1"; exon_status "KNOWN"; level "2"; protein_id "ENSP00000223029.3"; source "HAVANA"; tag "CCDS";
chr7	HAVANA	exon	6017814	6018045	.	+	.	gene_id "ENSG00000106305.9"; transcript_id "ENCODEHT000275685"; gene_type "protein_coding"; gene_status "KNOWN"; gene_name "AIMP2"; transcript_status "NOVEL"; transcript_name "ENCODEHT000275685"; exon_number "3"; exon_id "ENSE00000669196.1"; talon_gene "20798"; talon_transcript "275685"; talon_exon "344851"; ccdsid "CCDS5344.1"; exon_status "KNOWN"; level "2"; protein_id "ENSP00000223029.3"; source "HAVANA"; tag "CCDS";
chr7	HAVANA	exon	6023303	6023834	.	+	.	gene_id "ENSG00000106305.9"; transcript_id "ENCODEHT000275685"; gene_type "protein_coding"; gene_status "KNOWN"; gene_name "AIMP2"; transcript_status "NOVEL"; transcript_name "ENCODEHT000275685"; exon_number "4"; exon_id "ENSE00000831654.3"; talon_gene "20798"; talon_transcript "275685"; talon_exon "344853"; ccdsid "CCDS5344.1"; exon_status "KNOWN"; level "2"; protein_id "ENSP00000223029.3"; source "HAVANA"; tag "CCDS";
chr7	HAVANA	transcript	6009255	6023695	.	+	.	gene_id "ENSG00000106305.9"; transcript_id "ENST00000400479.6"; gene_name "AIMP2"; gene_status "KNOWN"; gene_type "protein_coding"; transcript_type "protein_coding"; transcript_status "KNOWN"; transcript_name "AIMP2-203"; talon_gene "20798"; talon_transcript "73269"; havana_transcript "OTTHUMT00000325473.2"; level "1"; protein_id "ENSP00000383327.2"; source "HAVANA"; tag "exp_conf"; transcript_support_level "5";
chr7	HAVANA	exon	6009255	6009378	.	+	.	gene_id "ENSG00000106305.9"; transcript_id "ENST00000400479.6"; gene_type "protein_coding"; gene_status "KNOWN"; gene_name "AIMP2"; transcript_type "protein_coding"; transcript_status "KNOWN"; transcript_name "AIMP2-203"; exon_number "1"; exon_id "ENSE00001557532.1"; talon_gene "20798"; talon_transcript "73269"; talon_exon "344854"; exon_status "KNOWN"; level "1"; protein_id "ENSP00000383327.2"; source "HAVANA"; tag "exp_conf";
chr7	HAVANA	exon	6014902	6015052	.	+	.	gene_id "ENSG00000106305.9"; transcript_id "ENST00000400479.6"; gene_type "protein_coding"; gene_status "KNOWN"; gene_name "AIMP2"; transcript_type "protein_coding"; transcript_status "KNOWN"; transcript_name "AIMP2-203"; exon_number "2"; exon_id "ENSE00001539948.2"; talon_gene "20798"; talon_transcript "73269"; talon_exon "344856"; exon_status "KNOWN"; level "1"; protein_id "ENSP00000383327.2"; source "HAVANA"; tag "exp_conf";
chr7	HAVANA	exon	6015146	6015352	.	+	.	gene_id "ENSG00000106305.9"; transcript_id "ENST00000400479.6"; gene_type "protein_coding"; gene_status "KNOWN"; gene_name "AIMP2"; transcript_type "protein_coding"; transcript_status "KNOWN"; transcript_name "AIMP2-203"; exon_number "3"; exon_id "ENSE00003560762.1"; talon_gene "20798"; talon_transcript "73269"; talon_exon "344849"; ccdsid "CCDS5344.1"; exon_status "KNOWN"; level "2"; protein_id "ENSP00000223029.3"; source "HAVANA"; tag "CCDS";
chr7	HAVANA	exon	6017814	6018045	.	+	.	gene_id "ENSG00000106305.9"; transcript_id "ENST00000400479.6"; gene_type "protein_coding"; gene_status "KNOWN"; gene_name "AIMP2"; transcript_type "protein_coding"; transcript_status "KNOWN"; transcript_name "AIMP2-203"; exon_number "4"; exon_id "ENSE00000669196.1"; talon_gene "20798"; talon_transcript "73269"; talon_exon "344851"; ccdsid "CCDS5344.1"; exon_status "KNOWN"; level "2"; protein_id "ENSP00000223029.3"; source "HAVANA"; tag "CCDS";
chr7	HAVANA	exon	6023303	6023695	.	+	.	gene_id "ENSG00000106305.9"; transcript_id "ENST00000400479.6"; gene_type "protein_coding"; gene_status "KNOWN"; gene_name "AIMP2"; transcript_type "protein_coding"; transcript_status "KNOWN"; transcript_name "AIMP2-203"; exon_number "5"; exon_id "ENSE00001564542.1"; talon_gene "20798"; talon_transcript "73269"; talon_exon "344858"; exon_status "KNOWN"; level "1"; protein_id "ENSP00000383327.2"; source "HAVANA"; tag "exp_conf";
chr7	HAVANA	transcript	6009316	6023747	.	+	.	gene_id "ENSG00000106305.9"; transcript_id "ENST00000395236.2"; gene_name "AIMP2"; gene_status "KNOWN"; gene_type "protein_coding"; transcript_type "protein_coding"; transcript_status "KNOWN"; transcript_name "AIMP2-202"; talon_gene "20798"; talon_transcript "73271"; havana_transcript "OTTHUMT00000325474.1"; level "1"; protein_id "ENSP00000378658.2"; source "HAVANA"; tag "exp_conf"; transcript_support_level "2";
chr7	HAVANA	exon	6009316	6009498	.	+	.	gene_id "ENSG00000106305.9"; transcript_id "ENST00000395236.2"; gene_type "protein_coding"; gene_status "KNOWN"; gene_name "AIMP2"; transcript_type "protein_coding"; transcript_status "KNOWN"; transcript_name "AIMP2-202"; exon_number "1"; exon_id "ENSE00001409815.2"; talon_gene "20798"; talon_transcript "73271"; talon_exon "344864"; exon_status "KNOWN"; level "1"; protein_id "ENSP00000378658.2"; source "HAVANA"; tag "exp_conf";
chr7	HAVANA	exon	6017814	6018045	.	+	.	gene_id "ENSG00000106305.9"; transcript_id "ENST00000395236.2"; gene_type "protein_coding"; gene_status "KNOWN"; gene_name "AIMP2"; transcript_type "protein_coding"; transcript_status "KNOWN"; transcript_name "AIMP2-202"; exon_number "2"; exon_id "ENSE00000669196.1"; talon_gene "20798"; talon_transcript "73271"; talon_exon "344851"; ccdsid "CCDS5344.1"; exon_status "KNOWN"; level "2"; protein_id "ENSP00000223029.3"; source "HAVANA"; tag "CCDS";
chr7	HAVANA	exon	6023303	6023747	.	+	.	gene_id "ENSG00000106305.9"; transcript_id "ENST00000395236.2"; gene_type "protein_coding"; gene_status "KNOWN"; gene_name "AIMP2"; transcript_type "protein_coding"; transcript_status "KNOWN"; transcript_name "AIMP2-202"; exon_number "3"; exon_id "ENSE00001558053.1"; talon_gene "20798"; talon_transcript "73271"; talon_exon "344866"; exon_status "KNOWN"; level "1"; protein_id "ENSP00000378658.2"; source "HAVANA"; tag "exp_conf";
chr7	TALON	transcript	6017814	6023834	.	+	.	gene_id "ENSG00000106305.9"; transcript_id "ENCODEHT000276204"; gene_name "AIMP2"; gene_status "KNOWN"; gene_type "protein_coding"; transcript_status "NOVEL"; transcript_name "ENCODEHT000276204"; talon_gene "20798"; talon_transcript "276204"; ISM-suffix_to_IDs "73268,73269,73271,275685,275689,275697,275735,275795,275823,275889,275958,275986,276032,276052,276054,276142,276182,276187,276189,276200"; ISM-suffix_transcript "TRUE"; ISM_to_IDs "73268,73269,73271,275685,275689,275697,275735,275795,275823,275889,275958,275986,276032,276052,276054,276142,276182,276187,276189,276200"; ISM_transcript "TRUE";
chr7	HAVANA	exon	6017814	6018045	.	+	.	gene_id "ENSG00000106305.9"; transcript_id "ENCODEHT000276204"; gene_type "protein_coding"; gene_status "KNOWN"; gene_name "AIMP2"; transcript_status "NOVEL"; transcript_name "ENCODEHT000276204"; exon_number "1"; exon_id "ENSE00000669196.1"; talon_gene "20798"; talon_transcript "276204"; talon_exon "344851"; ccdsid "CCDS5344.1"; exon_status "KNOWN"; level "2"; protein_id "ENSP00000223029.3"; source "HAVANA"; tag "CCDS";
chr7	HAVANA	exon	6023303	6023834	.	+	.	gene_id "ENSG00000106305.9"; transcript_id "ENCODEHT000276204"; gene_type "protein_coding"; gene_status "KNOWN"; gene_name "AIMP2"; transcript_status "NOVEL"; transcript_name "ENCODEHT000276204"; exon_number "2"; exon_id "ENSE00000831654.3"; talon_gene "20798"; talon_transcript "276204"; talon_exon "344853"; ccdsid "CCDS5344.1"; exon_status "KNOWN"; level "2"; protein_id "ENSP00000223029.3"; source "HAVANA"; tag "CCDS";
chr7	HAVANA	gene	6022244	6059056	.	-	.	gene_id "ENSG00000086232.12"; gene_name "EIF2AK1"; gene_status "KNOWN"; gene_type "protein_coding"; talon_gene "20800"; havana_gene "OTTHUMG00000090689.14"; level "1"; tag "ncRNA_host";
chr7	HAVANA	transcript	6022244	6059230	.	-	.	gene_id "ENSG00000086232.12"; transcript_id "ENST00000199389.10"; gene_name "EIF2AK1"; gene_status "KNOWN"; gene_type "protein_coding"; transcript_type "protein_coding"; transcript_status "KNOWN"; transcript_name "EIF2AK1-201"; talon_gene "20800"; talon_transcript "73273"; ccdsid "CCDS5345.1"; havana_transcript "OTTHUMT00000207373.3"; level "2"; protein_id "ENSP00000199389.6"; source "HAVANA"; tag "CCDS"; transcript_support_level "1";
chr7	HAVANA	exon	6058966	6059230	.	-	.	gene_id "ENSG00000086232.12"; transcript_id "ENST00000199389.10"; gene_type "protein_coding"; gene_status "KNOWN"; gene_name "EIF2AK1"; transcript_type "protein_coding"; transcript_status "KNOWN"; transcript_name "EIF2AK1-201"; exon_number "1"; exon_id "ENSE00001634941.2"; talon_gene "20800"; talon_transcript "73273"; talon_exon "344868"; ccdsid "CCDS5345.1"; exon_status "KNOWN"; level "2"; protein_id "ENSP00000199389.6"; source "HAVANA"; tag "CCDS";
chr7	HAVANA	exon	6054546	6054704	.	-	.	gene_id "ENSG00000086232.12"; transcript_id "ENST00000199389.10"; gene_type "protein_coding"; gene_status "KNOWN"; gene_name "EIF2AK1"; transcript_type "protein_coding"; transcript_status "KNOWN"; transcript_name "EIF2AK1-201"; exon_number "2"; exon_id "ENSE00003459921.1"; talon_gene "20800"; talon_transcript "73273"; talon_exon "344870"; ccdsid "CCDS5345.1"; exon_status "KNOWN"; level "2"; protein_id "ENSP00000199389.6"; source "HAVANA"; tag "CCDS";
chr7	HAVANA	exon	6049912	6050045	.	-	.	gene_id "ENSG00000086232.12"; transcript_id "ENST00000199389.10"; gene_type "protein_coding"; gene_status "KNOWN"; gene_name "EIF2AK1"; transcript_type "protein_coding"; transcript_status "KNOWN"; transcript_name "EIF2AK1-201"; exon_number "3"; exon_id "ENSE00003676603.1"; talon_gene "20800"; talon_transcript "73273"; talon_exon "344872"; ccdsid "CCDS5345.1"; exon_status "KNOWN"; level "2"; protein_id "ENSP00000199389.6"; source "HAVANA"; tag "CCDS";
chr7	HAVANA	exon	6048807	6048844	.	-	.	gene_id "ENSG00000086232.12"; transcript_id "ENST00000199389.10"; gene_type "protein_coding"; gene_status "KNOWN"; gene_name "EIF2AK1"; transcript_type "protein_coding"; transcript_status "KNOWN"; transcript_name "EIF2AK1-201"; exon_number "4"; exon_id "ENSE00003575453.1"; talon_gene "20800"; talon_transcript "73273"; talon_exon "344874"; ccdsid "CCDS5345.1"; exon_status "KNOWN"; level "2"; protein_id "ENSP00000199389.6"; source "HAVANA"; tag "CCDS";
chr7	HAVANA	exon	6046992	6047091	.	-	.	gene_id "ENSG00000086232.12"; transcript_id "ENST00000199389.10"; gene_type "protein_coding"; gene_status "KNOWN"; gene_name "EIF2AK1"; transcript_type "protein_coding"; transcript_status "KNOWN"; transcript_name "EIF2AK1-201"; exon_number "5"; exon_id "ENSE00003649839.1"; talon_gene "20800"; talon_transcript "73273"; talon_exon "344876"; ccdsid "CCDS5345.1"; exon_status "KNOWN"; level "2"; protein_id "ENSP00000199389.6"; source "HAVANA"; tag "CCDS";
chr7	HAVANA	exon	6046071	6046151	.	-	.	gene_id "ENSG00000086232.12"; transcript_id "ENST00000199389.10"; gene_type "protein_coding"; gene_status "KNOWN"; gene_name "EIF2AK1"; transcript_type "protein_coding"; transcript_status "KNOWN"; transcript_name "EIF2AK1-201"; exon_number "6"; exon_id "ENSE00003480046.1"; talon_gene "20800"; talon_transcript "73273"; talon_exon "344878"; ccdsid "CCDS5345.1"; exon_status "KNOWN"; level "2"; protein_id "ENSP00000199389.6"; source "HAVANA"; tag "CCDS";
chr7	HAVANA	exon	6044562	6044661	.	-	.	gene_id "ENSG00000086232.12"; transcript_id "ENST00000199389.10"; gene_type "protein_coding"; gene_status "KNOWN"; gene_name "EIF2AK1"; transcript_type "protein_coding"; transcript_status "KNOWN"; transcript_name "EIF2AK1-201"; exon_number "7"; exon_id "ENSE00003540513.1"; talon_gene "20800"; talon_transcript "73273"; talon_exon "344880"; ccdsid "CCDS5345.1"; exon_status "KNOWN"; level "2"; protein_id "ENSP00000199389.6"; source "HAVANA"; tag "CCDS";
chr7	HAVANA	exon	6042933	6042993	.	-	.	gene_id "ENSG00000086232.12"; transcript_id "ENST00000199389.10"; gene_type "protein_coding"; gene_status "KNOWN"; gene_name "EIF2AK1"; transcript_type "protein_coding"; transcript_status "KNOWN"; transcript_name "EIF2AK1-201"; exon_number "8"; exon_id "ENSE00003670622.1"; talon_gene "20800"; talon_transcript "73273"; talon_exon "344882"; ccdsid "CCDS5345.1"; exon_status "KNOWN"; level "2"; protein_id "ENSP00000199389.6"; source "HAVANA"; tag "CCDS";
chr7	HAVANA	exon	6040892	6041219	.	-	.	gene_id "ENSG00000086232.12"; transcript_id "ENST00000199389.10"; gene_type "protein_coding"; gene_status "KNOWN"; gene_name "EIF2AK1"; transcript_type "protein_coding"; transcript_status "KNOWN"; transcript_name "EIF2AK1-201"; exon_number "9"; exon_id "ENSE00000547861.1"; talon_gene "20800"; talon_transcript "73273"; talon_exon "344884"; ccdsid "CCDS5345.1"; exon_status "KNOWN"; level "2"; protein_id "ENSP00000199389.6"; source "HAVANA"; tag "CCDS";
chr7	HAVANA	exon	6038560	6038671	.	-	.	gene_id "ENSG00000086232.12"; transcript_id "ENST00000199389.10"; gene_type "protein_coding"; gene_status "KNOWN"; gene_name "EIF2AK1"; transcript_type "protein_coding"; transcript_status "KNOWN"; transcript_name "EIF2AK1-201"; exon_number "10"; exon_id "ENSE00000669187.1"; talon_gene "20800"; talon_transcript "73273"; talon_exon "344886"; ccdsid "CCDS5345.1"; exon_status "KNOWN"; level "2"; protein_id "ENSP00000199389.6"; source "HAVANA"; tag "CCDS";
chr7	HAVANA	exon	6037424	6037524	.	-	.	gene_id "ENSG00000086232.12"; transcript_id "ENST00000199389.10"; gene_type "protein_coding"; gene_status "KNOWN"; gene_name "EIF2AK1"; transcript_type "protein_coding"; transcript_status "KNOWN"; transcript_name "EIF2AK1-201"; exon_number "11"; exon_id "ENSE00000669188.1"; talon_gene "20800"; talon_transcript "73273"; talon_exon "344888"; ccdsid "CCDS5345.1"; exon_status "KNOWN"; level "2"; protein_id "ENSP00000199389.6"; source "HAVANA"; tag "CCDS";
chr7	HAVANA	exon	6028918	6029032	.	-	.	gene_id "ENSG00000086232.12"; transcript_id "ENST00000199389.10"; gene_type "protein_coding"; gene_status "KNOWN"; gene_name "EIF2AK1"; transcript_type "protein_coding"; transcript_status "KNOWN"; transcript_name "EIF2AK1-201"; exon_number "12"; exon_id "ENSE00000669190.1"; talon_gene "20800"; talon_transcript "73273"; talon_exon "344890"; ccdsid "CCDS5345.1"; exon_status "KNOWN"; level "2"; protein_id "ENSP00000199389.6"; source "HAVANA"; tag "CCDS";
chr7	HAVANA	exon	6028615	6028697	.	-	.	gene_id "ENSG00000086232.12"; transcript_id "ENST00000199389.10"; gene_type "protein_coding"; gene_status "KNOWN"; gene_name "EIF2AK1"; transcript_type "protein_coding"; transcript_status "KNOWN"; transcript_name "EIF2AK1-201"; exon_number "13"; exon_id "ENSE00000669192.1"; talon_gene "20800"; talon_transcript "73273"; talon_exon "344892"; ccdsid "CCDS5345.1"; exon_status "KNOWN"; level "2"; protein_id "ENSP00000199389.6"; source "HAVANA"; tag "CCDS";
chr7	HAVANA	exon	6026728	6026961	.	-	.	gene_id "ENSG00000086232.12"; transcript_id "ENST00000199389.10"; gene_type "protein_coding"; gene_status "KNOWN"; gene_name "EIF2AK1"; transcript_type "protein_coding"; transcript_status "KNOWN"; transcript_name "EIF2AK1-201"; exon_number "14"; exon_id "ENSE00003519961.1"; talon_gene "20800"; talon_transcript "73273"; talon_exon "344894"; ccdsid "CCDS5345.1"; exon_status "KNOWN"; level "2"; protein_id "ENSP00000199389.6"; source "HAVANA"; tag "CCDS";
chr7	HAVANA	exon	6022244	6024801	.	-	.	gene_id "ENSG00000086232.12"; transcript_id "ENST00000199389.10"; gene_type "protein_coding"; gene_status "KNOWN"; gene_name "EIF2AK1"; transcript_type "protein_coding"; transcript_status "KNOWN"; transcript_name "EIF2AK1-201"; exon_number "15"; exon_id "ENSE00001085181.5"; talon_gene "20800"; talon_transcript "73273"; talon_exon "344896"; ccdsid "CCDS5345.1"; exon_status "KNOWN"; level "2"; protein_id "ENSP00000199389.6"; source "HAVANA"; tag "CCDS";
chr7	TALON	transcript	6023747	6026961	.	-	.	gene_id "ENSG00000086232.12"; transcript_id "ENCODEHT000276240"; gene_name "EIF2AK1"; gene_status "KNOWN"; gene_type "protein_coding"; transcript_status "NOVEL"; transcript_name "ENCODEHT000276240"; talon_gene "20800"; talon_transcript "276240"; ISM-suffix_to_IDs "73273,73275,276215,276222,276232,276234,276235,276237,276239"; ISM-suffix_transcript "TRUE"; ISM_to_IDs "73273,73275,276215,276222,276232,276234,276235,276237,276239"; ISM_transcript "TRUE";
chr7	HAVANA	exon	6026728	6026961	.	-	.	gene_id "ENSG00000086232.12"; transcript_id "ENCODEHT000276240"; gene_type "protein_coding"; gene_status "KNOWN"; gene_name "EIF2AK1"; transcript_status "NOVEL"; transcript_name "ENCODEHT000276240"; exon_number "1"; exon_id "ENSE00003519961.1"; talon_gene "20800"; talon_transcript "276240"; talon_exon "344894"; ccdsid "CCDS5345.1"; exon_status "KNOWN"; level "2"; protein_id "ENSP00000199389.6"; source "HAVANA"; tag "CCDS";
chr7	TALON	exon	6023747	6024801	.	-	.	gene_id "ENSG00000086232.12"; transcript_id "ENCODEHT000276240"; gene_type "protein_coding"; gene_status "KNOWN"; gene_name "EIF2AK1"; transcript_status "NOVEL"; transcript_name "ENCODEHT000276240"; exon_number "2"; exon_id "1030810"; talon_gene "20800"; talon_transcript "276240"; talon_exon "1030810"; exon_status "NOVEL";
chr7	HAVANA	transcript	6024356	6028839	.	-	.	gene_id "ENSG00000086232.12"; transcript_id "ENST00000490523.1"; gene_name "EIF2AK1"; gene_status "KNOWN"; gene_type "protein_coding"; transcript_type "retained_intron"; transcript_status "KNOWN"; transcript_name "EIF2AK1-209"; talon_gene "20800"; talon_transcript "73275"; havana_transcript "OTTHUMT00000324273.1"; level "2"; source "HAVANA"; transcript_support_level "2";
chr7	HAVANA	exon	6028615	6028839	.	-	.	gene_id "ENSG00000086232.12"; transcript_id "ENST00000490523.1"; gene_type "protein_coding"; gene_status "KNOWN"; gene_name "EIF2AK1"; transcript_type "retained_intron"; transcript_status "KNOWN"; transcript_name "EIF2AK1-209"; exon_number "1"; exon_id "ENSE00001924310.1"; talon_gene "20800"; talon_transcript "73275"; talon_exon "344902"; exon_status "KNOWN"; level "2"; source "HAVANA";
chr7	HAVANA	exon	6026728	6026961	.	-	.	gene_id "ENSG00000086232.12"; transcript_id "ENST00000490523.1"; gene_type "protein_coding"; gene_status "KNOWN"; gene_name "EIF2AK1"; transcript_type "retained_intron"; transcript_status "KNOWN"; transcript_name "EIF2AK1-209"; exon_number "2"; exon_id "ENSE00003519961.1"; talon_gene "20800"; talon_transcript "73275"; talon_exon "344894"; ccdsid "CCDS5345.1"; exon_status "KNOWN"; level "2"; protein_id "ENSP00000199389.6"; source "HAVANA"; tag "CCDS";
chr7	HAVANA	exon	6024356	6024801	.	-	.	gene_id "ENSG00000086232.12"; transcript_id "ENST00000490523.1"; gene_type "protein_coding"; gene_status "KNOWN"; gene_name "EIF2AK1"; transcript_type "retained_intron"; transcript_status "KNOWN"; transcript_name "EIF2AK1-209"; exon_number "3"; exon_id "ENSE00001910046.1"; talon_gene "20800"; talon_transcript "73275"; talon_exon "344903"; exon_status "KNOWN"; level "2"; source "HAVANA";
chr7	HAVANA	transcript	6046723	6059056	.	-	.	gene_id "ENSG00000086232.12"; transcript_id "ENST00000463213.5"; gene_name "EIF2AK1"; gene_status "KNOWN"; gene_type "protein_coding"; transcript_type "retained_intron"; transcript_status "KNOWN"; transcript_name "EIF2AK1-206"; talon_gene "20800"; talon_transcript "73280"; havana_transcript "OTTHUMT00000324269.2"; level "2"; source "HAVANA"; transcript_support_level "2";
chr7	HAVANA	exon	6058966	6059056	.	-	.	gene_id "ENSG00000086232.12"; transcript_id "ENST00000463213.5"; gene_type "protein_coding"; gene_status "KNOWN"; gene_name "EIF2AK1"; transcript_type "retained_intron"; transcript_status "KNOWN"; transcript_name "EIF2AK1-206"; exon_number "1"; exon_id "ENSE00001953088.1"; talon_gene "20800"; talon_transcript "73280"; talon_exon "344916"; exon_status "KNOWN"; level "2"; source "HAVANA";
chr7	HAVANA	exon	6054546	6054704	.	-	.	gene_id "ENSG00000086232.12"; transcript_id "ENST00000463213.5"; gene_type "protein_coding"; gene_status "KNOWN"; gene_name "EIF2AK1"; transcript_type "retained_intron"; transcript_status "KNOWN"; transcript_name "EIF2AK1-206"; exon_number "2"; exon_id "ENSE00003459921.1"; talon_gene "20800"; talon_transcript "73280"; talon_exon "344870"; ccdsid "CCDS5345.1"; exon_status "KNOWN"; level "2"; protein_id "ENSP00000199389.6"; source "HAVANA"; tag "CCDS";
chr7	HAVANA	exon	6049912	6050045	.	-	.	gene_id "ENSG00000086232.12"; transcript_id "ENST00000463213.5"; gene_type "protein_coding"; gene_status "KNOWN"; gene_name "EIF2AK1"; transcript_type "retained_intron"; transcript_status "KNOWN"; transcript_name "EIF2AK1-206"; exon_number "3"; exon_id "ENSE00003676603.1"; talon_gene "20800"; talon_transcript "73280"; talon_exon "344872"; ccdsid "CCDS5345.1"; exon_status "KNOWN"; level "2"; protein_id "ENSP00000199389.6"; source "HAVANA"; tag "CCDS";
chr7	HAVANA	exon	6048807	6048844	.	-	.	gene_id "ENSG00000086232.12"; transcript_id "ENST00000463213.5"; gene_type "protein_coding"; gene_status "KNOWN"; gene_name "EIF2AK1"; transcript_type "retained_intron"; transcript_status "KNOWN"; transcript_name "EIF2AK1-206"; exon_number "4"; exon_id "ENSE00003575453.1"; talon_gene "20800"; talon_transcript "73280"; talon_exon "344874"; ccdsid "CCDS5345.1"; exon_status "KNOWN"; level "2"; protein_id "ENSP00000199389.6"; source "HAVANA"; tag "CCDS";
chr7	HAVANA	exon	6046723	6047091	.	-	.	gene_id "ENSG00000086232.12"; transcript_id "ENST00000463213.5"; gene_type "protein_coding"; gene_status "KNOWN"; gene_name "EIF2AK1"; transcript_type "retained_intron"; transcript_status "KNOWN"; transcript_name "EIF2AK1-206"; exon_number "5"; exon_id "ENSE00001910271.1"; talon_gene "20800"; talon_transcript "73280"; talon_exon "344917"; exon_status "KNOWN"; level "2"; source "HAVANA";
chr7	HAVANA	gene	6160555	6161564	.	+	.	gene_id "ENSG00000106346.11"; gene_name "USP42"; gene_status "KNOWN"; gene_type "protein_coding"; talon_gene "20805"; havana_gene "OTTHUMG00000151888.4"; level "1";
chr7	TALON	transcript	6160555	6161564	.	+	.	gene_id "ENSG00000106346.11"; transcript_id "ENCODEHT000276470"; gene_name "USP42"; gene_status "KNOWN"; gene_type "protein_coding"; transcript_status "NOVEL"; transcript_name "ENCODEHT000276470"; talon_gene "20805"; talon_transcript "276470"; ISM_to_IDs "73289,276453,276455"; ISM_transcript "TRUE";
chr7	HAVANA	exon	6160555	6161564	.	+	.	gene_id "ENSG00000106346.11"; transcript_id "ENCODEHT000276470"; gene_type "protein_coding"; gene_status "KNOWN"; gene_name "USP42"; transcript_status "NOVEL"; transcript_name "ENCODEHT000276470"; exon_number "1"; exon_id "ENSE00001877189.1"; talon_gene "20805"; talon_transcript "276470"; talon_exon "344975"; ccdsid "CCDS47535.1"; exon_status "KNOWN"; level "2"; protein_id "ENSP00000301962.5"; source "HAVANA"; tag "CCDS";
chr7	HAVANA	gene	6161776	6272644	.	-	.	gene_id "ENSG00000008256.15"; gene_name "CYTH3"; gene_status "KNOWN"; gene_type "protein_coding"; talon_gene "20806"; havana_gene "OTTHUMG00000023440.3"; level "2"; tag "ncRNA_host";
chr7	HAVANA	transcript	6161776	6272644	.	-	.	gene_id "ENSG00000008256.15"; transcript_id "ENST00000350796.7"; gene_name "CYTH3"; gene_status "KNOWN"; gene_type "protein_coding"; transcript_type "protein_coding"; transcript_status "KNOWN"; transcript_name "CYTH3-201"; talon_gene "20806"; talon_transcript "73296"; ccdsid "CCDS5346.1"; havana_transcript "OTTHUMT00000207396.2"; level "2"; protein_id "ENSP00000297044.7"; source "HAVANA"; tag "CCDS"; transcript_support_level "1";
chr7	ENSEMBL	exon	6272474	6272644	.	-	.	gene_id "ENSG00000008256.15"; transcript_id "ENST00000350796.7"; gene_type "protein_coding"; gene_status "KNOWN"; gene_name "CYTH3"; transcript_type "protein_coding"; transcript_status "KNOWN"; transcript_name "CYTH3-201"; exon_number "1"; exon_id "ENSE00003658987.1"; talon_gene "20806"; talon_transcript "73296"; talon_exon "344998"; ccdsid "CCDS5346.1"; exon_status "KNOWN"; level "3"; protein_id "ENSP00000379967.3"; source "ENSEMBL"; tag "appris_alternative_2";
chr7	ENSEMBL	exon	6190449	6190531	.	-	.	gene_id "ENSG00000008256.15"; transcript_id "ENST00000350796.7"; gene_type "protein_coding"; gene_status "KNOWN"; gene_name "CYTH3"; transcript_type "protein_coding"; transcript_status "KNOWN"; transcript_name "CYTH3-201"; exon_number "2"; exon_id "ENSE00003616219.1"; talon_gene "20806"; talon_transcript "73296"; talon_exon "345000"; ccdsid "CCDS5346.1"; exon_status "KNOWN"; level "3"; protein_id "ENSP00000379967.3"; source "ENSEMBL"; tag "appris_alternative_2";
chr7	ENSEMBL	exon	6187657	6187721	.	-	.	gene_id "ENSG00000008256.15"; transcript_id "ENST00000350796.7"; gene_type "protein_coding"; gene_status "KNOWN"; gene_name "CYTH3"; transcript_type "protein_coding"; transcript_status "KNOWN"; transcript_name "CYTH3-201"; exon_number "3"; exon_id "ENSE00003492210.1"; talon_gene "20806"; talon_transcript "73296"; talon_exon "345002"; ccdsid "CCDS5346.1"; exon_status "KNOWN"; level "3"; protein_id "ENSP00000379967.3"; source "ENSEMBL"; tag "appris_alternative_2";
chr7	ENSEMBL	exon	6187050	6187116	.	-	.	gene_id "ENSG00000008256.15"; transcript_id "ENST00000350796.7"; gene_type "protein_coding"; gene_status "KNOWN"; gene_name "CYTH3"; transcript_type "protein_coding"; transcript_status "KNOWN"; transcript_name "CYTH3-201"; exon_number "4"; exon_id "ENSE00000670563.1"; talon_gene "20806"; talon_transcript "73296"; talon_exon "345004"; ccdsid "CCDS5346.1"; exon_status "KNOWN"; level "3"; protein_id "ENSP00000379967.3"; source "ENSEMBL"; tag "appris_alternative_2";
chr7	ENSEMBL	exon	6177823	6177941	.	-	.	gene_id "ENSG00000008256.15"; transcript_id "ENST00000350796.7"; gene_type "protein_coding"; gene_status "KNOWN"; gene_name "CYTH3"; transcript_type "protein_coding"; transcript_status "KNOWN"; transcript_name "CYTH3-201"; exon_number "5"; exon_id "ENSE00003563350.1"; talon_gene "20806"; talon_transcript "73296"; talon_exon "345006"; ccdsid "CCDS5346.1"; exon_status "KNOWN"; level "3"; protein_id "ENSP00000379967.3"; source "ENSEMBL"; tag "appris_alternative_2";
chr7	ENSEMBL	exon	6173653	6173733	.	-	.	gene_id "ENSG00000008256.15"; transcript_id "ENST00000350796.7"; gene_type "protein_coding"; gene_status "KNOWN"; gene_name "CYTH3"; transcript_type "protein_coding"; transcript_status "KNOWN"; transcript_name "CYTH3-201"; exon_number "6"; exon_id "ENSE00003675858.1"; talon_gene "20806"; talon_transcript "73296"; talon_exon "345008"; ccdsid "CCDS5346.1"; exon_status "KNOWN"; level "3"; protein_id "ENSP00000379967.3"; source "ENSEMBL"; tag "appris_alternative_2";
chr7	ENSEMBL	exon	6171202	6171314	.	-	.	gene_id "ENSG00000008256.15"; transcript_id "ENST00000350796.7"; gene_type "protein_coding"; gene_status "KNOWN"; gene_name "CYTH3"; transcript_type "protein_coding"; transcript_status "KNOWN"; transcript_name "CYTH3-201"; exon_number "7"; exon_id "ENSE00003575184.1"; talon_gene "20806"; talon_transcript "73296"; talon_exon "345010"; ccdsid "CCDS5346.1"; exon_status "KNOWN"; level "3"; protein_id "ENSP00000379967.3"; source "ENSEMBL"; tag "appris_alternative_2";
chr7	ENSEMBL	exon	6170830	6170978	.	-	.	gene_id "ENSG00000008256.15"; transcript_id "ENST00000350796.7"; gene_type "protein_coding"; gene_status "KNOWN"; gene_name "CYTH3"; transcript_type "protein_coding"; transcript_status "KNOWN"; transcript_name "CYTH3-201"; exon_number "8"; exon_id "ENSE00003637792.1"; talon_gene "20806"; talon_transcript "73296"; talon_exon "345012"; ccdsid "CCDS5346.1"; exon_status "KNOWN"; level "3"; protein_id "ENSP00000379967.3"; source "ENSEMBL"; tag "appris_alternative_2";
chr7	HAVANA	exon	6170535	6170646	.	-	.	gene_id "ENSG00000008256.15"; transcript_id "ENST00000350796.7"; gene_type "protein_coding"; gene_status "KNOWN"; gene_name "CYTH3"; transcript_type "protein_coding"; transcript_status "KNOWN"; transcript_name "CYTH3-201"; exon_number "9"; exon_id "ENSE00003479381.1"; talon_gene "20806"; talon_transcript "73296"; talon_exon "345014"; ccdsid "CCDS5346.1"; exon_status "KNOWN"; level "2"; protein_id "ENSP00000297044.7"; source "HAVANA"; tag "CCDS";
chr7	ENSEMBL	exon	6165734	6165810	.	-	.	gene_id "ENSG00000008256.15"; transcript_id "ENST00000350796.7"; gene_type "protein_coding"; gene_status "KNOWN"; gene_name "CYTH3"; transcript_type "protein_coding"; transcript_status "KNOWN"; transcript_name "CYTH3-201"; exon_number "10"; exon_id "ENSE00003570382.1"; talon_gene "20806"; talon_transcript "73296"; talon_exon "345016"; ccdsid "CCDS5346.1"; exon_status "KNOWN"; level "3"; protein_id "ENSP00000379967.3"; source "ENSEMBL"; tag "appris_alternative_2";
chr7	ENSEMBL	exon	6165545	6165616	.	-	.	gene_id "ENSG00000008256.15"; transcript_id "ENST00000350796.7"; gene_type "protein_coding"; gene_status "KNOWN"; gene_name "CYTH3"; transcript_type "protein_coding"; transcript_status "KNOWN"; transcript_name "CYTH3-201"; exon_number "11"; exon_id "ENSE00003690785.1"; talon_gene "20806"; talon_transcript "73296"; talon_exon "345018"; ccdsid "CCDS5346.1"; exon_status "KNOWN"; level "3"; protein_id "ENSP00000379967.3"; source "ENSEMBL"; tag "appris_alternative_2";
chr7	ENSEMBL	exon	6165273	6165427	.	-	.	gene_id "ENSG00000008256.15"; transcript_id "ENST00000350796.7"; gene_type "protein_coding"; gene_status "KNOWN"; gene_name "CYTH3"; transcript_type "protein_coding"; transcript_status "KNOWN"; transcript_name "CYTH3-201"; exon_number "12"; exon_id "ENSE00003682680.1"; talon_gene "20806"; talon_transcript "73296"; talon_exon "345020"; ccdsid "CCDS5346.1"; exon_status "KNOWN"; level "3"; protein_id "ENSP00000379967.3"; source "ENSEMBL"; tag "appris_alternative_2";
chr7	ENSEMBL	exon	6161776	6165016	.	-	.	gene_id "ENSG00000008256.15"; transcript_id "ENST00000350796.7"; gene_type "protein_coding"; gene_status "KNOWN"; gene_name "CYTH3"; transcript_type "protein_coding"; transcript_status "KNOWN"; transcript_name "CYTH3-201"; exon_number "13"; exon_id "ENSE00001950507.1"; talon_gene "20806"; talon_transcript "73296"; talon_exon "345022"; ccdsid "CCDS5346.1"; exon_status "KNOWN"; level "3"; protein_id "ENSP00000379967.3"; source "ENSEMBL"; tag "appris_alternative_2";
chr7	HAVANA	gene	6329409	6348959	.	-	.	gene_id "ENSG00000178397.12"; gene_name "FAM220A"; gene_status "KNOWN"; gene_type "protein_coding"; talon_gene "20808"; havana_gene "OTTHUMG00000122091.6"; level "2";
chr7	HAVANA	transcript	6329409	6348959	.	-	.	gene_id "ENSG00000178397.12"; transcript_id "ENST00000313324.8"; gene_name "FAM220A"; gene_status "KNOWN"; gene_type "protein_coding"; transcript_type "protein_coding"; transcript_status "KNOWN"; transcript_name "FAM220A-201"; talon_gene "20808"; talon_transcript "73308"; ccdsid "CCDS34599.1"; havana_transcript "OTTHUMT00000242853.2"; level "2"; protein_id "ENSP00000317289.4"; source "HAVANA"; tag "CCDS"; transcript_support_level "1";
chr7	ENSEMBL	exon	6348573	6348959	.	-	.	gene_id "ENSG00000178397.12"; transcript_id "ENST00000313324.8"; gene_type "protein_coding"; gene_status "KNOWN"; gene_name "FAM220A"; transcript_type "protein_coding"; transcript_status "KNOWN"; transcript_name "FAM220A-201"; exon_number "1"; exon_id "ENSE00001407719.1"; talon_gene "20808"; talon_transcript "73308"; talon_exon "345046"; ccdsid "CCDS34599.1"; exon_status "KNOWN"; level "3"; protein_id "ENSP00000483140.1"; source "ENSEMBL"; tag "CCDS";
chr7	HAVANA	exon	6329409	6331235	.	-	.	gene_id "ENSG00000178397.12"; transcript_id "ENST00000313324.8"; gene_type "protein_coding"; gene_status "KNOWN"; gene_name "FAM220A"; transcript_type "protein_coding"; transcript_status "KNOWN"; transcript_name "FAM220A-201"; exon_number "2"; exon_id "ENSE00001404127.3"; talon_gene "20808"; talon_transcript "73308"; talon_exon "345048"; ccdsid "CCDS34599.1"; exon_status "KNOWN"; level "2"; protein_id "ENSP00000317289.4"; source "HAVANA"; tag "CCDS";
chr7	HAVANA	gene	6374523	6402520	.	+	.	gene_id "ENSG00000136238.17"; gene_name "RAC1"; gene_status "KNOWN"; gene_type "protein_coding"; talon_gene "20810"; havana_gene "OTTHUMG00000023540.4"; level "2";
chr7	HAVANA	transcript	6374523	6403977	.	+	.	gene_id "ENSG00000136238.17"; transcript_id "ENST00000348035.8"; gene_name "RAC1"; gene_status "KNOWN"; gene_type "protein_coding"; transcript_type "protein_coding"; transcript_status "KNOWN"; transcript_name "RAC1-201"; talon_gene "20810"; talon_transcript "73315"; ccdsid "CCDS5348.1"; havana_transcript "OTTHUMT00000242868.2"; level "2"; protein_id "ENSP00000258737.7"; source "HAVANA"; tag "CCDS"; transcript_support_level "1";
chr7	HAVANA	exon	6374523	6374770	.	+	.	gene_id "ENSG00000136238.17"; transcript_id "ENST00000348035.8"; gene_type "protein_coding"; gene_status "KNOWN"; gene_name "RAC1"; transcript_type "protein_coding"; transcript_status "KNOWN"; transcript_name "RAC1-201"; exon_number "1"; exon_id "ENSE00001876788.1"; talon_gene "20810"; talon_transcript "73315"; talon_exon "345064"; ccdsid "CCDS5348.1"; exon_status "KNOWN"; level "2"; protein_id "ENSP00000258737.7"; source "HAVANA"; tag "CCDS";
chr7	HAVANA	exon	6387212	6387283	.	+	.	gene_id "ENSG00000136238.17"; transcript_id "ENST00000348035.8"; gene_type "protein_coding"; gene_status "KNOWN"; gene_name "RAC1"; transcript_type "protein_coding"; transcript_status "KNOWN"; transcript_name "RAC1-201"; exon_number "2"; exon_id "ENSE00003694234.1"; talon_gene "20810"; talon_transcript "73315"; talon_exon "345066"; ccdsid "CCDS5348.1"; exon_status "KNOWN"; level "2"; protein_id "ENSP00000258737.7"; source "HAVANA"; tag "CCDS";
chr7	HAVANA	exon	6391924	6392041	.	+	.	gene_id "ENSG00000136238.17"; transcript_id "ENST00000348035.8"; gene_type "protein_coding"; gene_status "KNOWN"; gene_name "RAC1"; transcript_type "protein_coding"; transcript_status "KNOWN"; transcript_name "RAC1-201"; exon_number "3"; exon_id "ENSE00003519520.1"; talon_gene "20810"; talon_transcript "73315"; talon_exon "345068"; ccdsid "CCDS5348.1"; exon_status "KNOWN"; level "2"; protein_id "ENSP00000258737.7"; source "HAVANA"; tag "CCDS";
chr7	HAVANA	exon	6400126	6400188	.	+	.	gene_id "ENSG00000136238.17"; transcript_id "ENST00000348035.8"; gene_type "protein_coding"; gene_status "KNOWN"; gene_name "RAC1"; transcript_type "protein_coding"; transcript_status "KNOWN"; transcript_name "RAC1-201"; exon_number "4"; exon_id "ENSE00003544591.1"; talon_gene "20810"; talon_transcript "73315"; talon_exon "345070"; ccdsid "CCDS5348.1"; exon_status "KNOWN"; level "2"; protein_id "ENSP00000258737.7"; source "HAVANA"; tag "CCDS";
chr7	HAVANA	exon	6401868	6402027	.	+	.	gene_id "ENSG00000136238.17"; transcript_id "ENST00000348035.8"; gene_type "protein_coding"; gene_status "KNOWN"; gene_name "RAC1"; transcript_type "protein_coding"; transcript_status "KNOWN"; transcript_name "RAC1-201"; exon_number "5"; exon_id "ENSE00003482088.1"; talon_gene "20810"; talon_transcript "73315"; talon_exon "345072"; ccdsid "CCDS5348.1"; exon_status "KNOWN"; level "2"; protein_id "ENSP00000258737.7"; source "HAVANA"; tag "CCDS";
chr7	HAVANA	exon	6402316	6403977	.	+	.	gene_id "ENSG00000136238.17"; transcript_id "ENST00000348035.8"; gene_type "protein_coding"; gene_status "KNOWN"; gene_name "RAC1"; transcript_type "protein_coding"; transcript_status "KNOWN"; transcript_name "RAC1-201"; exon_number "6"; exon_id "ENSE00001551063.2"; talon_gene "20810"; talon_transcript "73315"; talon_exon "345074"; ccdsid "CCDS5348.1"; exon_status "KNOWN"; level "2"; protein_id "ENSP00000258737.7"; source "HAVANA"; tag "CCDS";
chr7	TALON	transcript	6374523	6402520	.	+	.	gene_id "ENSG00000136238.17"; transcript_id "ENCODEHT000276560"; gene_name "RAC1"; gene_status "KNOWN"; gene_type "protein_coding"; transcript_status "NOVEL"; transcript_name "ENCODEHT000276560"; talon_gene "20810"; talon_transcript "276560"; NNC_transcript "TRUE";
chr7	HAVANA	exon	6374523	6374770	.	+	.	gene_id "ENSG00000136238.17"; transcript_id "ENCODEHT000276560"; gene_type "protein_coding"; gene_status "KNOWN"; gene_name "RAC1"; transcript_status "NOVEL"; transcript_name "ENCODEHT000276560"; exon_number "1"; exon_id "ENSE00001876788.1"; talon_gene "20810"; talon_transcript "276560"; talon_exon "345064"; ccdsid "CCDS5348.1"; exon_status "KNOWN"; level "2"; protein_id "ENSP00000258737.7"; source "HAVANA"; tag "CCDS";
chr7	TALON	exon	6387212	6387281	.	+	.	gene_id "ENSG00000136238.17"; transcript_id "ENCODEHT000276560"; gene_type "protein_coding"; gene_status "KNOWN"; gene_name "RAC1"; transcript_status "NOVEL"; transcript_name "ENCODEHT000276560"; exon_number "2"; exon_id "1031171"; talon_gene "20810"; talon_transcript "276560"; talon_exon "1031171"; exon_status "NOVEL";
chr7	HAVANA	exon	6391924	6392041	.	+	.	gene_id "ENSG00000136238.17"; transcript_id "ENCODEHT000276560"; gene_type "protein_coding"; gene_status "KNOWN"; gene_name "RAC1"; transcript_status "NOVEL"; transcript_name "ENCODEHT000276560"; exon_number "3"; exon_id "ENSE00003519520.1"; talon_gene "20810"; talon_transcript "276560"; talon_exon "345068"; ccdsid "CCDS5348.1"; exon_status "KNOWN"; level "2"; protein_id "ENSP00000258737.7"; source "HAVANA"; tag "CCDS";
chr7	HAVANA	exon	6400126	6400188	.	+	.	gene_id "ENSG00000136238.17"; transcript_id "ENCODEHT000276560"; gene_type "protein_coding"; gene_status "KNOWN"; gene_name "RAC1"; transcript_status "NOVEL"; transcript_name "ENCODEHT000276560"; exon_number "4"; exon_id "ENSE00003544591.1"; talon_gene "20810"; talon_transcript "276560"; talon_exon "345070"; ccdsid "CCDS5348.1"; exon_status "KNOWN"; level "2"; protein_id "ENSP00000258737.7"; source "HAVANA"; tag "CCDS";
chr7	HAVANA	exon	6401868	6402027	.	+	.	gene_id "ENSG00000136238.17"; transcript_id "ENCODEHT000276560"; gene_type "protein_coding"; gene_status "KNOWN"; gene_name "RAC1"; transcript_status "NOVEL"; transcript_name "ENCODEHT000276560"; exon_number "5"; exon_id "ENSE00003482088.1"; talon_gene "20810"; talon_transcript "276560"; talon_exon "345072"; ccdsid "CCDS5348.1"; exon_status "KNOWN"; level "2"; protein_id "ENSP00000258737.7"; source "HAVANA"; tag "CCDS";
chr7	HAVANA	exon	6402316	6402520	.	+	.	gene_id "ENSG00000136238.17"; transcript_id "ENCODEHT000276560"; gene_type "protein_coding"; gene_status "KNOWN"; gene_name "RAC1"; transcript_status "NOVEL"; transcript_name "ENCODEHT000276560"; exon_number "6"; exon_id "ENSE00003638849.1"; talon_gene "20810"; talon_transcript "276560"; talon_exon "345079"; ccdsid "CCDS5349.1"; exon_status "KNOWN"; level "2"; protein_id "ENSP00000348461.4"; source "HAVANA"; tag "CCDS";
chr7	TALON	transcript	6391458	6402520	.	+	.	gene_id "ENSG00000136238.17"; transcript_id "ENCODEHT000276833"; gene_name "RAC1"; gene_status "KNOWN"; gene_type "protein_coding"; transcript_status "NOVEL"; transcript_name "ENCODEHT000276833"; talon_gene "20810"; talon_transcript "276833"; ISM-suffix_to_IDs "73315,73317,73318,276544,276559,276560,276575,276631,276653,276676,276691,276808,276825"; ISM-suffix_transcript "TRUE"; ISM_to_IDs "73315,73317,73318,276544,276559,276560,276575,276631,276653,276676,276689,276691,276808,276825"; ISM_transcript "TRUE";
chr7	TALON	exon	6391458	6392041	.	+	.	gene_id "ENSG00000136238.17"; transcript_id "ENCODEHT000276833"; gene_type "protein_coding"; gene_status "KNOWN"; gene_name "RAC1"; transcript_status "NOVEL"; transcript_name "ENCODEHT000276833"; exon_number "1"; exon_id "1031530"; talon_gene "20810"; talon_transcript "276833"; talon_exon "1031530"; exon_status "NOVEL";
chr7	HAVANA	exon	6400126	6400188	.	+	.	gene_id "ENSG00000136238.17"; transcript_id "ENCODEHT000276833"; gene_type "protein_coding"; gene_status "KNOWN"; gene_name "RAC1"; transcript_status "NOVEL"; transcript_name "ENCODEHT000276833"; exon_number "2"; exon_id "ENSE00003544591.1"; talon_gene "20810"; talon_transcript "276833"; talon_exon "345070"; ccdsid "CCDS5348.1"; exon_status "KNOWN"; level "2"; protein_id "ENSP00000258737.7"; source "HAVANA"; tag "CCDS";
chr7	HAVANA	exon	6401868	6402027	.	+	.	gene_id "ENSG00000136238.17"; transcript_id "ENCODEHT000276833"; gene_type "protein_coding"; gene_status "KNOWN"; gene_name "RAC1"; transcript_status "NOVEL"; transcript_name "ENCODEHT000276833"; exon_number "3"; exon_id "ENSE00003482088.1"; talon_gene "20810"; talon_transcript "276833"; talon_exon "345072"; ccdsid "CCDS5348.1"; exon_status "KNOWN"; level "2"; protein_id "ENSP00000258737.7"; source "HAVANA"; tag "CCDS";
chr7	HAVANA	exon	6402316	6402520	.	+	.	gene_id "ENSG00000136238.17"; transcript_id "ENCODEHT000276833"; gene_type "protein_coding"; gene_status "KNOWN"; gene_name "RAC1"; transcript_status "NOVEL"; transcript_name "ENCODEHT000276833"; exon_number "4"; exon_id "ENSE00003638849.1"; talon_gene "20810"; talon_transcript "276833"; talon_exon "345079"; ccdsid "CCDS5349.1"; exon_status "KNOWN"; level "2"; protein_id "ENSP00000348461.4"; source "HAVANA"; tag "CCDS";
chr7	HAVANA	transcript	6399823	6402365	.	+	.	gene_id "ENSG00000136238.17"; transcript_id "ENST00000473564.1"; gene_name "RAC1"; gene_status "KNOWN"; gene_type "protein_coding"; transcript_type "retained_intron"; transcript_status "KNOWN"; transcript_name "RAC1-203"; talon_gene "20810"; talon_transcript "73319"; havana_transcript "OTTHUMT00000258915.1"; level "2"; source "HAVANA"; transcript_support_level "2";
chr7	HAVANA	exon	6399823	6400188	.	+	.	gene_id "ENSG00000136238.17"; transcript_id "ENST00000473564.1"; gene_type "protein_coding"; gene_status "KNOWN"; gene_name "RAC1"; transcript_type "retained_intron"; transcript_status "KNOWN"; transcript_name "RAC1-203"; exon_number "1"; exon_id "ENSE00001934063.1"; talon_gene "20810"; talon_transcript "73319"; talon_exon "345088"; exon_status "KNOWN"; level "2"; source "HAVANA";
chr7	HAVANA	exon	6401868	6402027	.	+	.	gene_id "ENSG00000136238.17"; transcript_id "ENST00000473564.1"; gene_type "protein_coding"; gene_status "KNOWN"; gene_name "RAC1"; transcript_type "retained_intron"; transcript_status "KNOWN"; transcript_name "RAC1-203"; exon_number "2"; exon_id "ENSE00003482088.1"; talon_gene "20810"; talon_transcript "73319"; talon_exon "345072"; ccdsid "CCDS5348.1"; exon_status "KNOWN"; level "2"; protein_id "ENSP00000258737.7"; source "HAVANA"; tag "CCDS";
chr7	HAVANA	exon	6402316	6402365	.	+	.	gene_id "ENSG00000136238.17"; transcript_id "ENST00000473564.1"; gene_type "protein_coding"; gene_status "KNOWN"; gene_name "RAC1"; transcript_type "retained_intron"; transcript_status "KNOWN"; transcript_name "RAC1-203"; exon_number "3"; exon_id "ENSE00001912912.1"; talon_gene "20810"; talon_transcript "73319"; talon_exon "345089"; exon_status "KNOWN"; level "2"; source "HAVANA";
chr7	HAVANA	transcript	6401618	6402520	.	+	.	gene_id "ENSG00000136238.17"; transcript_id "ENST00000495499.1"; gene_name "RAC1"; gene_status "KNOWN"; gene_type "protein_coding"; transcript_type "retained_intron"; transcript_status "KNOWN"; transcript_name "RAC1-205"; talon_gene "20810"; talon_transcript "73320"; havana_transcript "OTTHUMT00000258916.1"; level "2"; source "HAVANA"; transcript_support_level "2";
chr7	HAVANA	exon	6401618	6402027	.	+	.	gene_id "ENSG00000136238.17"; transcript_id "ENST00000495499.1"; gene_type "protein_coding"; gene_status "KNOWN"; gene_name "RAC1"; transcript_type "retained_intron"; transcript_status "KNOWN"; transcript_name "RAC1-205"; exon_number "1"; exon_id "ENSE00001810293.1"; talon_gene "20810"; talon_transcript "73320"; talon_exon "345090"; exon_status "KNOWN"; level "2"; source "HAVANA";
chr7	HAVANA	exon	6402316	6402520	.	+	.	gene_id "ENSG00000136238.17"; transcript_id "ENST00000495499.1"; gene_type "protein_coding"; gene_status "KNOWN"; gene_name "RAC1"; transcript_type "retained_intron"; transcript_status "KNOWN"; transcript_name "RAC1-205"; exon_number "2"; exon_id "ENSE00003638849.1"; talon_gene "20810"; talon_transcript "73320"; talon_exon "345079"; ccdsid "CCDS5349.1"; exon_status "KNOWN"; level "2"; protein_id "ENSP00000348461.4"; source "HAVANA"; tag "CCDS";
chr7	TALON	transcript	6402316	6402520	.	+	.	gene_id "ENSG00000136238.17"; transcript_id "ENCODEHT000276869"; gene_name "RAC1"; gene_status "KNOWN"; gene_type "protein_coding"; transcript_status "NOVEL"; transcript_name "ENCODEHT000276869"; talon_gene "20810"; talon_transcript "276869"; ISM_to_IDs "73316,73320,276544,276560,276575,276592,276631,276647,276653,276676,276691,276744,276808,276813,276833"; ISM_transcript "TRUE";
chr7	HAVANA	exon	6402316	6402520	.	+	.	gene_id "ENSG00000136238.17"; transcript_id "ENCODEHT000276869"; gene_type "protein_coding"; gene_status "KNOWN"; gene_name "RAC1"; transcript_status "NOVEL"; transcript_name "ENCODEHT000276869"; exon_number "1"; exon_id "ENSE00003638849.1"; talon_gene "20810"; talon_transcript "276869"; talon_exon "345079"; ccdsid "CCDS5349.1"; exon_status "KNOWN"; level "2"; protein_id "ENSP00000348461.4"; source "HAVANA"; tag "CCDS";
chr7	HAVANA	gene	6409129	6417791	.	-	.	gene_id "ENSG00000164535.14"; gene_name "DAGLB"; gene_status "KNOWN"; gene_type "protein_coding"; talon_gene "20811"; havana_gene "OTTHUMG00000125513.4"; level "1"; tag "overlapping_locus";
chr7	HAVANA	transcript	6409129	6448012	.	-	.	gene_id "ENSG00000164535.14"; transcript_id "ENST00000297056.10"; gene_name "DAGLB"; gene_status "KNOWN"; gene_type "protein_coding"; transcript_type "protein_coding"; transcript_status "KNOWN"; transcript_name "DAGLB-201"; talon_gene "20811"; talon_transcript "73322"; ccdsid "CCDS5350.1"; havana_transcript "OTTHUMT00000246840.2"; level "2"; protein_id "ENSP00000297056.6"; source "HAVANA"; tag "CCDS"; transcript_support_level "1";
chr7	HAVANA	exon	6447748	6448012	.	-	.	gene_id "ENSG00000164535.14"; transcript_id "ENST00000297056.10"; gene_type "protein_coding"; gene_status "KNOWN"; gene_name "DAGLB"; transcript_type "protein_coding"; transcript_status "KNOWN"; transcript_name "DAGLB-201"; exon_number "1"; exon_id "ENSE00001642968.1"; talon_gene "20811"; talon_transcript "73322"; talon_exon "345104"; ccdsid "CCDS5350.1"; exon_status "KNOWN"; level "2"; protein_id "ENSP00000297056.6"; source "HAVANA"; tag "CCDS";
chr7	HAVANA	exon	6445953	6446104	.	-	.	gene_id "ENSG00000164535.14"; transcript_id "ENST00000297056.10"; gene_type "protein_coding"; gene_status "KNOWN"; gene_name "DAGLB"; transcript_type "protein_coding"; transcript_status "KNOWN"; transcript_name "DAGLB-201"; exon_number "2"; exon_id "ENSE00003506570.1"; talon_gene "20811"; talon_transcript "73322"; talon_exon "345106"; ccdsid "CCDS5350.1"; exon_status "KNOWN"; level "2"; protein_id "ENSP00000297056.6"; source "HAVANA"; tag "CCDS";
chr7	HAVANA	exon	6436362	6436533	.	-	.	gene_id "ENSG00000164535.14"; transcript_id "ENST00000297056.10"; gene_type "protein_coding"; gene_status "KNOWN"; gene_name "DAGLB"; transcript_type "protein_coding"; transcript_status "KNOWN"; transcript_name "DAGLB-201"; exon_number "3"; exon_id "ENSE00003514205.1"; talon_gene "20811"; talon_transcript "73322"; talon_exon "345108"; ccdsid "CCDS5350.1"; exon_status "KNOWN"; level "2"; protein_id "ENSP00000297056.6"; source "HAVANA"; tag "CCDS";
chr7	HAVANA	exon	6434762	6435020	.	-	.	gene_id "ENSG00000164535.14"; transcript_id "ENST00000297056.10"; gene_type "protein_coding"; gene_status "KNOWN"; gene_name "DAGLB"; transcript_type "protein_coding"; transcript_status "KNOWN"; transcript_name "DAGLB-201"; exon_number "4"; exon_id "ENSE00001085278.1"; talon_gene "20811"; talon_transcript "73322"; talon_exon "345110"; ccdsid "CCDS5350.1"; exon_status "KNOWN"; level "2"; protein_id "ENSP00000297056.6"; source "HAVANA"; tag "CCDS";
chr7	HAVANA	exon	6432837	6432959	.	-	.	gene_id "ENSG00000164535.14"; transcript_id "ENST00000297056.10"; gene_type "protein_coding"; gene_status "KNOWN"; gene_name "DAGLB"; transcript_type "protein_coding"; transcript_status "KNOWN"; transcript_name "DAGLB-201"; exon_number "5"; exon_id "ENSE00003554987.1"; talon_gene "20811"; talon_transcript "73322"; talon_exon "345112"; ccdsid "CCDS5350.1"; exon_status "KNOWN"; level "2"; protein_id "ENSP00000297056.6"; source "HAVANA"; tag "CCDS";
chr7	HAVANA	exon	6430480	6430607	.	-	.	gene_id "ENSG00000164535.14"; transcript_id "ENST00000297056.10"; gene_type "protein_coding"; gene_status "KNOWN"; gene_name "DAGLB"; transcript_type "protein_coding"; transcript_status "KNOWN"; transcript_name "DAGLB-201"; exon_number "6"; exon_id "ENSE00001085265.1"; talon_gene "20811"; talon_transcript "73322"; talon_exon "345114"; ccdsid "CCDS5350.1"; exon_status "KNOWN"; level "2"; protein_id "ENSP00000297056.6"; source "HAVANA"; tag "CCDS";
chr7	HAVANA	exon	6425988	6426114	.	-	.	gene_id "ENSG00000164535.14"; transcript_id "ENST00000297056.10"; gene_type "protein_coding"; gene_status "KNOWN"; gene_name "DAGLB"; transcript_type "protein_coding"; transcript_status "KNOWN"; transcript_name "DAGLB-201"; exon_number "7"; exon_id "ENSE00003661407.1"; talon_gene "20811"; talon_transcript "73322"; talon_exon "345116"; ccdsid "CCDS5350.1"; exon_status "KNOWN"; level "2"; protein_id "ENSP00000297056.6"; source "HAVANA"; tag "CCDS";
chr7	HAVANA	exon	6424752	6424835	.	-	.	gene_id "ENSG00000164535.14"; transcript_id "ENST00000297056.10"; gene_type "protein_coding"; gene_status "KNOWN"; gene_name "DAGLB"; transcript_type "protein_coding"; transcript_status "KNOWN"; transcript_name "DAGLB-201"; exon_number "8"; exon_id "ENSE00003666004.1"; talon_gene "20811"; talon_transcript "73322"; talon_exon "345118"; ccdsid "CCDS5350.1"; exon_status "KNOWN"; level "2"; protein_id "ENSP00000297056.6"; source "HAVANA"; tag "CCDS";
chr7	HAVANA	exon	6421727	6421804	.	-	.	gene_id "ENSG00000164535.14"; transcript_id "ENST00000297056.10"; gene_type "protein_coding"; gene_status "KNOWN"; gene_name "DAGLB"; transcript_type "protein_coding"; transcript_status "KNOWN"; transcript_name "DAGLB-201"; exon_number "9"; exon_id "ENSE00003458915.1"; talon_gene "20811"; talon_transcript "73322"; talon_exon "345120"; ccdsid "CCDS5350.1"; exon_status "KNOWN"; level "2"; protein_id "ENSP00000297056.6"; source "HAVANA"; tag "CCDS";
chr7	HAVANA	exon	6416841	6416921	.	-	.	gene_id "ENSG00000164535.14"; transcript_id "ENST00000297056.10"; gene_type "protein_coding"; gene_status "KNOWN"; gene_name "DAGLB"; transcript_type "protein_coding"; transcript_status "KNOWN"; transcript_name "DAGLB-201"; exon_number "10"; exon_id "ENSE00003534465.1"; talon_gene "20811"; talon_transcript "73322"; talon_exon "345093"; ccdsid "CCDS5350.1"; exon_status "KNOWN"; level "2"; protein_id "ENSP00000297056.6"; source "HAVANA"; tag "CCDS";
chr7	HAVANA	exon	6416627	6416754	.	-	.	gene_id "ENSG00000164535.14"; transcript_id "ENST00000297056.10"; gene_type "protein_coding"; gene_status "KNOWN"; gene_name "DAGLB"; transcript_type "protein_coding"; transcript_status "KNOWN"; transcript_name "DAGLB-201"; exon_number "11"; exon_id "ENSE00003602247.1"; talon_gene "20811"; talon_transcript "73322"; talon_exon "345095"; ccdsid "CCDS5350.1"; exon_status "KNOWN"; level "2"; protein_id "ENSP00000297056.6"; source "HAVANA"; tag "CCDS";
chr7	HAVANA	exon	6412966	6413034	.	-	.	gene_id "ENSG00000164535.14"; transcript_id "ENST00000297056.10"; gene_type "protein_coding"; gene_status "KNOWN"; gene_name "DAGLB"; transcript_type "protein_coding"; transcript_status "KNOWN"; transcript_name "DAGLB-201"; exon_number "12"; exon_id "ENSE00003642685.1"; talon_gene "20811"; talon_transcript "73322"; talon_exon "345097"; ccdsid "CCDS5350.1"; exon_status "KNOWN"; level "2"; protein_id "ENSP00000297056.6"; source "HAVANA"; tag "CCDS";
chr7	HAVANA	exon	6412811	6412883	.	-	.	gene_id "ENSG00000164535.14"; transcript_id "ENST00000297056.10"; gene_type "protein_coding"; gene_status "KNOWN"; gene_name "DAGLB"; transcript_type "protein_coding"; transcript_status "KNOWN"; transcript_name "DAGLB-201"; exon_number "13"; exon_id "ENSE00003492402.1"; talon_gene "20811"; talon_transcript "73322"; talon_exon "345099"; ccdsid "CCDS5350.1"; exon_status "KNOWN"; level "2"; protein_id "ENSP00000297056.6"; source "HAVANA"; tag "CCDS";
chr7	HAVANA	exon	6410130	6410380	.	-	.	gene_id "ENSG00000164535.14"; transcript_id "ENST00000297056.10"; gene_type "protein_coding"; gene_status "KNOWN"; gene_name "DAGLB"; transcript_type "protein_coding"; transcript_status "KNOWN"; transcript_name "DAGLB-201"; exon_number "14"; exon_id "ENSE00003514692.1"; talon_gene "20811"; talon_transcript "73322"; talon_exon "345101"; ccdsid "CCDS5350.1"; exon_status "KNOWN"; level "2"; protein_id "ENSP00000297056.6"; source "HAVANA"; tag "CCDS";
chr7	HAVANA	exon	6409129	6410035	.	-	.	gene_id "ENSG00000164535.14"; transcript_id "ENST00000297056.10"; gene_type "protein_coding"; gene_status "KNOWN"; gene_name "DAGLB"; transcript_type "protein_coding"; transcript_status "KNOWN"; transcript_name "DAGLB-201"; exon_number "15"; exon_id "ENSE00001905547.1"; talon_gene "20811"; talon_transcript "73322"; talon_exon "345121"; ccdsid "CCDS5350.1"; exon_status "KNOWN"; level "2"; protein_id "ENSP00000297056.6"; source "HAVANA"; tag "CCDS";
chr7	HAVANA	transcript	6409130	6417791	.	-	.	gene_id "ENSG00000164535.14"; transcript_id "ENST00000482149.5"; gene_name "DAGLB"; gene_status "KNOWN"; gene_type "protein_coding"; transcript_type "retained_intron"; transcript_status "KNOWN"; transcript_name "DAGLB-208"; talon_gene "20811"; talon_transcript "73323"; havana_transcript "OTTHUMT00000341925.1"; level "2"; source "HAVANA"; transcript_support_level "2";
chr7	HAVANA	exon	6416841	6417791	.	-	.	gene_id "ENSG00000164535.14"; transcript_id "ENST00000482149.5"; gene_type "protein_coding"; gene_status "KNOWN"; gene_name "DAGLB"; transcript_type "retained_intron"; transcript_status "KNOWN"; transcript_name "DAGLB-208"; exon_number "1"; exon_id "ENSE00001930238.1"; talon_gene "20811"; talon_transcript "73323"; talon_exon "345122"; exon_status "KNOWN"; level "2"; source "HAVANA";
chr7	HAVANA	exon	6416627	6416754	.	-	.	gene_id "ENSG00000164535.14"; transcript_id "ENST00000482149.5"; gene_type "protein_coding"; gene_status "KNOWN"; gene_name "DAGLB"; transcript_type "retained_intron"; transcript_status "KNOWN"; transcript_name "DAGLB-208"; exon_number "2"; exon_id "ENSE00003602247.1"; talon_gene "20811"; talon_transcript "73323"; talon_exon "345095"; ccdsid "CCDS5350.1"; exon_status "KNOWN"; level "2"; protein_id "ENSP00000297056.6"; source "HAVANA"; tag "CCDS";
chr7	HAVANA	exon	6412966	6413034	.	-	.	gene_id "ENSG00000164535.14"; transcript_id "ENST00000482149.5"; gene_type "protein_coding"; gene_status "KNOWN"; gene_name "DAGLB"; transcript_type "retained_intron"; transcript_status "KNOWN"; transcript_name "DAGLB-208"; exon_number "3"; exon_id "ENSE00003642685.1"; talon_gene "20811"; talon_transcript "73323"; talon_exon "345097"; ccdsid "CCDS5350.1"; exon_status "KNOWN"; level "2"; protein_id "ENSP00000297056.6"; source "HAVANA"; tag "CCDS";
chr7	HAVANA	exon	6412811	6412883	.	-	.	gene_id "ENSG00000164535.14"; transcript_id "ENST00000482149.5"; gene_type "protein_coding"; gene_status "KNOWN"; gene_name "DAGLB"; transcript_type "retained_intron"; transcript_status "KNOWN"; transcript_name "DAGLB-208"; exon_number "4"; exon_id "ENSE00003492402.1"; talon_gene "20811"; talon_transcript "73323"; talon_exon "345099"; ccdsid "CCDS5350.1"; exon_status "KNOWN"; level "2"; protein_id "ENSP00000297056.6"; source "HAVANA"; tag "CCDS";
chr7	HAVANA	exon	6410130	6410380	.	-	.	gene_id "ENSG00000164535.14"; transcript_id "ENST00000482149.5"; gene_type "protein_coding"; gene_status "KNOWN"; gene_name "DAGLB"; transcript_type "retained_intron"; transcript_status "KNOWN"; transcript_name "DAGLB-208"; exon_number "5"; exon_id "ENSE00003514692.1"; talon_gene "20811"; talon_transcript "73323"; talon_exon "345101"; ccdsid "CCDS5350.1"; exon_status "KNOWN"; level "2"; protein_id "ENSP00000297056.6"; source "HAVANA"; tag "CCDS";
chr7	HAVANA	exon	6409130	6410035	.	-	.	gene_id "ENSG00000164535.14"; transcript_id "ENST00000482149.5"; gene_type "protein_coding"; gene_status "KNOWN"; gene_name "DAGLB"; transcript_type "retained_intron"; transcript_status "KNOWN"; transcript_name "DAGLB-208"; exon_number "6"; exon_id "ENSE00001902886.1"; talon_gene "20811"; talon_transcript "73323"; talon_exon "345123"; exon_status "KNOWN"; level "2"; source "HAVANA";
chr7	HAVANA	gene	6461081	6484143	.	-	.	gene_id "ENSG00000136240.9"; gene_name "KDELR2"; gene_status "KNOWN"; gene_type "protein_coding"; talon_gene "20812"; havana_gene "OTTHUMG00000023103.4"; level "2"; tag "overlapping_locus";
chr7	HAVANA	transcript	6461081	6484242	.	-	.	gene_id "ENSG00000136240.9"; transcript_id "ENST00000258739.8"; gene_name "KDELR2"; gene_status "KNOWN"; gene_type "protein_coding"; transcript_type "protein_coding"; transcript_status "KNOWN"; transcript_name "KDELR2-201"; talon_gene "20812"; talon_transcript "73332"; ccdsid "CCDS5351.1"; havana_transcript "OTTHUMT00000059424.2"; level "2"; protein_id "ENSP00000258739.4"; source "HAVANA"; tag "CCDS"; transcript_support_level "1";
chr7	HAVANA	exon	6483967	6484242	.	-	.	gene_id "ENSG00000136240.9"; transcript_id "ENST00000258739.8"; gene_type "protein_coding"; gene_status "KNOWN"; gene_name "KDELR2"; transcript_type "protein_coding"; transcript_status "KNOWN"; transcript_name "KDELR2-201"; exon_number "1"; exon_id "ENSE00001557095.2"; talon_gene "20812"; talon_transcript "73332"; talon_exon "345146"; ccdsid "CCDS5351.1"; exon_status "KNOWN"; level "2"; protein_id "ENSP00000258739.4"; source "HAVANA"; tag "CCDS";
chr7	HAVANA	exon	6474184	6474284	.	-	.	gene_id "ENSG00000136240.9"; transcript_id "ENST00000258739.8"; gene_type "protein_coding"; gene_status "KNOWN"; gene_name "KDELR2"; transcript_type "protein_coding"; transcript_status "KNOWN"; transcript_name "KDELR2-201"; exon_number "2"; exon_id "ENSE00003513677.1"; talon_gene "20812"; talon_transcript "73332"; talon_exon "345148"; ccdsid "CCDS5351.1"; exon_status "KNOWN"; level "2"; protein_id "ENSP00000258739.4"; source "HAVANA"; tag "CCDS";
chr7	HAVANA	exon	6469596	6469754	.	-	.	gene_id "ENSG00000136240.9"; transcript_id "ENST00000258739.8"; gene_type "protein_coding"; gene_status "KNOWN"; gene_name "KDELR2"; transcript_type "protein_coding"; transcript_status "KNOWN"; transcript_name "KDELR2-201"; exon_number "3"; exon_id "ENSE00000923872.1"; talon_gene "20812"; talon_transcript "73332"; talon_exon "345150"; ccdsid "CCDS5351.1"; exon_status "KNOWN"; level "2"; protein_id "ENSP00000258739.4"; source "HAVANA"; tag "CCDS";
chr7	HAVANA	exon	6466071	6466323	.	-	.	gene_id "ENSG00000136240.9"; transcript_id "ENST00000258739.8"; gene_type "protein_coding"; gene_status "KNOWN"; gene_name "KDELR2"; transcript_type "protein_coding"; transcript_status "KNOWN"; transcript_name "KDELR2-201"; exon_number "4"; exon_id "ENSE00003531130.1"; talon_gene "20812"; talon_transcript "73332"; talon_exon "345152"; ccdsid "CCDS5351.1"; exon_status "KNOWN"; level "2"; protein_id "ENSP00000258739.4"; source "HAVANA"; tag "CCDS";
chr7	HAVANA	exon	6461081	6463175	.	-	.	gene_id "ENSG00000136240.9"; transcript_id "ENST00000258739.8"; gene_type "protein_coding"; gene_status "KNOWN"; gene_name "KDELR2"; transcript_type "protein_coding"; transcript_status "KNOWN"; transcript_name "KDELR2-201"; exon_number "5"; exon_id "ENSE00001893172.1"; talon_gene "20812"; talon_transcript "73332"; talon_exon "345154"; ccdsid "CCDS5351.1"; exon_status "KNOWN"; level "2"; protein_id "ENSP00000258739.4"; source "HAVANA"; tag "CCDS";
chr7	TALON	transcript	6461081	6466323	.	-	.	gene_id "ENSG00000136240.9"; transcript_id "ENCODEHT000276949"; gene_name "KDELR2"; gene_status "KNOWN"; gene_type "protein_coding"; transcript_status "NOVEL"; transcript_name "ENCODEHT000276949"; talon_gene "20812"; talon_transcript "276949"; ISM-suffix_to_IDs "73332,73333,276948"; ISM-suffix_transcript "TRUE"; ISM_to_IDs "73332,73333,276948"; ISM_transcript "TRUE";
chr7	HAVANA	exon	6466071	6466323	.	-	.	gene_id "ENSG00000136240.9"; transcript_id "ENCODEHT000276949"; gene_type "protein_coding"; gene_status "KNOWN"; gene_name "KDELR2"; transcript_status "NOVEL"; transcript_name "ENCODEHT000276949"; exon_number "1"; exon_id "ENSE00003531130.1"; talon_gene "20812"; talon_transcript "276949"; talon_exon "345152"; ccdsid "CCDS5351.1"; exon_status "KNOWN"; level "2"; protein_id "ENSP00000258739.4"; source "HAVANA"; tag "CCDS";
chr7	HAVANA	exon	6461081	6463175	.	-	.	gene_id "ENSG00000136240.9"; transcript_id "ENCODEHT000276949"; gene_type "protein_coding"; gene_status "KNOWN"; gene_name "KDELR2"; transcript_status "NOVEL"; transcript_name "ENCODEHT000276949"; exon_number "2"; exon_id "ENSE00001893172.1"; talon_gene "20812"; talon_transcript "276949"; talon_exon "345154"; ccdsid "CCDS5351.1"; exon_status "KNOWN"; level "2"; protein_id "ENSP00000258739.4"; source "HAVANA"; tag "CCDS";
chr7	HAVANA	transcript	6461762	6470406	.	-	.	gene_id "ENSG00000136240.9"; transcript_id "ENST00000454368.2"; gene_name "KDELR2"; gene_status "KNOWN"; gene_type "protein_coding"; transcript_type "retained_intron"; transcript_status "KNOWN"; transcript_name "KDELR2-203"; talon_gene "20812"; talon_transcript "73333"; havana_transcript "OTTHUMT00000324384.1"; level "2"; source "HAVANA"; transcript_support_level "2";
chr7	HAVANA	exon	6469596	6470406	.	-	.	gene_id "ENSG00000136240.9"; transcript_id "ENST00000454368.2"; gene_type "protein_coding"; gene_status "KNOWN"; gene_name "KDELR2"; transcript_type "retained_intron"; transcript_status "KNOWN"; transcript_name "KDELR2-203"; exon_number "1"; exon_id "ENSE00001952292.1"; talon_gene "20812"; talon_transcript "73333"; talon_exon "345155"; exon_status "KNOWN"; level "2"; source "HAVANA";
chr7	HAVANA	exon	6466071	6466323	.	-	.	gene_id "ENSG00000136240.9"; transcript_id "ENST00000454368.2"; gene_type "protein_coding"; gene_status "KNOWN"; gene_name "KDELR2"; transcript_type "retained_intron"; transcript_status "KNOWN"; transcript_name "KDELR2-203"; exon_number "2"; exon_id "ENSE00003531130.1"; talon_gene "20812"; talon_transcript "73333"; talon_exon "345152"; ccdsid "CCDS5351.1"; exon_status "KNOWN"; level "2"; protein_id "ENSP00000258739.4"; source "HAVANA"; tag "CCDS";
chr7	HAVANA	exon	6461762	6463175	.	-	.	gene_id "ENSG00000136240.9"; transcript_id "ENST00000454368.2"; gene_type "protein_coding"; gene_status "KNOWN"; gene_name "KDELR2"; transcript_type "retained_intron"; transcript_status "KNOWN"; transcript_name "KDELR2-203"; exon_number "3"; exon_id "ENSE00001921755.1"; talon_gene "20812"; talon_transcript "73333"; talon_exon "345156"; exon_status "KNOWN"; level "2"; source "HAVANA";
chr7	HAVANA	transcript	6474080	6484143	.	-	.	gene_id "ENSG00000136240.9"; transcript_id "ENST00000462052.1"; gene_name "KDELR2"; gene_status "KNOWN"; gene_type "protein_coding"; transcript_type "retained_intron"; transcript_status "KNOWN"; transcript_name "KDELR2-204"; talon_gene "20812"; talon_transcript "73336"; havana_transcript "OTTHUMT00000324387.1"; level "2"; source "HAVANA"; transcript_support_level "2";
chr7	HAVANA	exon	6483967	6484143	.	-	.	gene_id "ENSG00000136240.9"; transcript_id "ENST00000462052.1"; gene_type "protein_coding"; gene_status "KNOWN"; gene_name "KDELR2"; transcript_type "retained_intron"; transcript_status "KNOWN"; transcript_name "KDELR2-204"; exon_number "1"; exon_id "ENSE00001943088.1"; talon_gene "20812"; talon_transcript "73336"; talon_exon "345165"; exon_status "KNOWN"; level "2"; source "HAVANA";
chr7	HAVANA	exon	6474080	6474284	.	-	.	gene_id "ENSG00000136240.9"; transcript_id "ENST00000462052.1"; gene_type "protein_coding"; gene_status "KNOWN"; gene_name "KDELR2"; transcript_type "retained_intron"; transcript_status "KNOWN"; transcript_name "KDELR2-204"; exon_number "2"; exon_id "ENSE00001910363.1"; talon_gene "20812"; talon_transcript "73336"; talon_exon "345166"; exon_status "KNOWN"; level "2"; source "HAVANA";
chr7	HAVANA	gene	6577434	6588976	.	+	.	gene_id "ENSG00000136247.14"; gene_name "ZDHHC4"; gene_status "KNOWN"; gene_type "protein_coding"; talon_gene "20815"; havana_gene "OTTHUMG00000023579.5"; level "2";
chr7	HAVANA	transcript	6577434	6588931	.	+	.	gene_id "ENSG00000136247.14"; transcript_id "ENST00000405731.7"; gene_name "ZDHHC4"; gene_status "KNOWN"; gene_type "protein_coding"; transcript_type "protein_coding"; transcript_status "KNOWN"; transcript_name "ZDHHC4-206"; talon_gene "20815"; talon_transcript "73341"; ccdsid "CCDS5352.1"; havana_transcript "OTTHUMT00000324146.1"; level "2"; protein_id "ENSP00000385027.3"; source "HAVANA"; tag "CCDS"; transcript_support_level "1";
chr7	ENSEMBL	exon	6577434	6577498	.	+	.	gene_id "ENSG00000136247.14"; transcript_id "ENST00000405731.7"; gene_type "protein_coding"; gene_status "KNOWN"; gene_name "ZDHHC4"; transcript_type "protein_coding"; transcript_status "KNOWN"; transcript_name "ZDHHC4-206"; exon_number "1"; exon_id "ENSE00001556810.1"; talon_gene "20815"; talon_transcript "73341"; talon_exon "345219"; ccdsid "CCDS5352.1"; exon_status "KNOWN"; level "3"; protein_id "ENSP00000379935.2"; source "ENSEMBL"; tag "CCDS";
chr7	HAVANA	exon	6578501	6578720	.	+	.	gene_id "ENSG00000136247.14"; transcript_id "ENST00000405731.7"; gene_type "protein_coding"; gene_status "KNOWN"; gene_name "ZDHHC4"; transcript_type "protein_coding"; transcript_status "KNOWN"; transcript_name "ZDHHC4-206"; exon_number "2"; exon_id "ENSE00001018948.4"; talon_gene "20815"; talon_transcript "73341"; talon_exon "345221"; ccdsid "CCDS5352.1"; exon_status "KNOWN"; level "2"; protein_id "ENSP00000385027.3"; source "HAVANA"; tag "CCDS";
chr7	ENSEMBL	exon	6580555	6580678	.	+	.	gene_id "ENSG00000136247.14"; transcript_id "ENST00000405731.7"; gene_type "protein_coding"; gene_status "KNOWN"; gene_name "ZDHHC4"; transcript_type "protein_coding"; transcript_status "KNOWN"; transcript_name "ZDHHC4-206"; exon_number "3"; exon_id "ENSE00003520568.1"; talon_gene "20815"; talon_transcript "73341"; talon_exon "345223"; ccdsid "CCDS5352.1"; exon_status "KNOWN"; level "3"; protein_id "ENSP00000379941.2"; source "ENSEMBL"; tag "CCDS";
chr7	ENSEMBL	exon	6581607	6581680	.	+	.	gene_id "ENSG00000136247.14"; transcript_id "ENST00000405731.7"; gene_type "protein_coding"; gene_status "KNOWN"; gene_name "ZDHHC4"; transcript_type "protein_coding"; transcript_status "KNOWN"; transcript_name "ZDHHC4-206"; exon_number "4"; exon_id "ENSE00003653573.1"; talon_gene "20815"; talon_transcript "73341"; talon_exon "345225"; ccdsid "CCDS5352.1"; exon_status "KNOWN"; level "3"; protein_id "ENSP00000379941.2"; source "ENSEMBL"; tag "CCDS";
chr7	ENSEMBL	exon	6582073	6582251	.	+	.	gene_id "ENSG00000136247.14"; transcript_id "ENST00000405731.7"; gene_type "protein_coding"; gene_status "KNOWN"; gene_name "ZDHHC4"; transcript_type "protein_coding"; transcript_status "KNOWN"; transcript_name "ZDHHC4-206"; exon_number "5"; exon_id "ENSE00003548266.1"; talon_gene "20815"; talon_transcript "73341"; talon_exon "345227"; ccdsid "CCDS5352.1"; exon_status "KNOWN"; level "3"; protein_id "ENSP00000379941.2"; source "ENSEMBL"; tag "CCDS";
chr7	ENSEMBL	exon	6583306	6583431	.	+	.	gene_id "ENSG00000136247.14"; transcript_id "ENST00000405731.7"; gene_type "protein_coding"; gene_status "KNOWN"; gene_name "ZDHHC4"; transcript_type "protein_coding"; transcript_status "KNOWN"; transcript_name "ZDHHC4-206"; exon_number "6"; exon_id "ENSE00003784777.1"; talon_gene "20815"; talon_transcript "73341"; talon_exon "345229"; ccdsid "CCDS5352.1"; exon_status "KNOWN"; level "3"; protein_id "ENSP00000379941.2"; source "ENSEMBL"; tag "CCDS";
chr7	ENSEMBL	exon	6585016	6585260	.	+	.	gene_id "ENSG00000136247.14"; transcript_id "ENST00000405731.7"; gene_type "protein_coding"; gene_status "KNOWN"; gene_name "ZDHHC4"; transcript_type "protein_coding"; transcript_status "KNOWN"; transcript_name "ZDHHC4-206"; exon_number "7"; exon_id "ENSE00000923879.1"; talon_gene "20815"; talon_transcript "73341"; talon_exon "345231"; ccdsid "CCDS5352.1"; exon_status "KNOWN"; level "3"; protein_id "ENSP00000379941.2"; source "ENSEMBL"; tag "CCDS";
chr7	HAVANA	exon	6588617	6588931	.	+	.	gene_id "ENSG00000136247.14"; transcript_id "ENST00000405731.7"; gene_type "protein_coding"; gene_status "KNOWN"; gene_name "ZDHHC4"; transcript_type "protein_coding"; transcript_status "KNOWN"; transcript_name "ZDHHC4-206"; exon_number "8"; exon_id "ENSE00001829180.1"; talon_gene "20815"; talon_transcript "73341"; talon_exon "345233"; ccdsid "CCDS5352.1"; exon_status "KNOWN"; level "2"; protein_id "ENSP00000385027.3"; source "HAVANA"; tag "CCDS";
chr7	ENSEMBL	transcript	6577434	6588978	.	+	.	gene_id "ENSG00000136247.14"; transcript_id "ENST00000396713.6"; gene_name "ZDHHC4"; gene_status "KNOWN"; gene_type "protein_coding"; transcript_type "protein_coding"; transcript_status "KNOWN"; transcript_name "ZDHHC4-205"; talon_gene "20815"; talon_transcript "73342"; ccdsid "CCDS5352.1"; level "3"; protein_id "ENSP00000379941.2"; source "ENSEMBL"; tag "CCDS"; transcript_support_level "1";
chr7	ENSEMBL	exon	6577434	6577720	.	+	.	gene_id "ENSG00000136247.14"; transcript_id "ENST00000396713.6"; gene_type "protein_coding"; gene_status "KNOWN"; gene_name "ZDHHC4"; transcript_type "protein_coding"; transcript_status "KNOWN"; transcript_name "ZDHHC4-205"; exon_number "1"; exon_id "ENSE00001526033.2"; talon_gene "20815"; talon_transcript "73342"; talon_exon "345234"; ccdsid "CCDS5352.1"; exon_status "KNOWN"; level "3"; protein_id "ENSP00000379941.2"; source "ENSEMBL"; tag "CCDS";
chr7	HAVANA	exon	6578566	6578720	.	+	.	gene_id "ENSG00000136247.14"; transcript_id "ENST00000396713.6"; gene_type "protein_coding"; gene_status "KNOWN"; gene_name "ZDHHC4"; transcript_type "protein_coding"; transcript_status "KNOWN"; transcript_name "ZDHHC4-205"; exon_number "2"; exon_id "ENSE00001526032.1"; talon_gene "20815"; talon_transcript "73342"; talon_exon "345236"; ccdsid "CCDS5352.1"; exon_status "KNOWN"; level "2"; protein_id "ENSP00000337475.6"; source "HAVANA"; tag "CCDS";
chr7	ENSEMBL	exon	6580555	6580678	.	+	.	gene_id "ENSG00000136247.14"; transcript_id "ENST00000396713.6"; gene_type "protein_coding"; gene_status "KNOWN"; gene_name "ZDHHC4"; transcript_type "protein_coding"; transcript_status "KNOWN"; transcript_name "ZDHHC4-205"; exon_number "3"; exon_id "ENSE00003520568.1"; talon_gene "20815"; talon_transcript "73342"; talon_exon "345223"; ccdsid "CCDS5352.1"; exon_status "KNOWN"; level "3"; protein_id "ENSP00000379941.2"; source "ENSEMBL"; tag "CCDS";
chr7	ENSEMBL	exon	6581607	6581680	.	+	.	gene_id "ENSG00000136247.14"; transcript_id "ENST00000396713.6"; gene_type "protein_coding"; gene_status "KNOWN"; gene_name "ZDHHC4"; transcript_type "protein_coding"; transcript_status "KNOWN"; transcript_name "ZDHHC4-205"; exon_number "4"; exon_id "ENSE00003653573.1"; talon_gene "20815"; talon_transcript "73342"; talon_exon "345225"; ccdsid "CCDS5352.1"; exon_status "KNOWN"; level "3"; protein_id "ENSP00000379941.2"; source "ENSEMBL"; tag "CCDS";
chr7	ENSEMBL	exon	6582073	6582251	.	+	.	gene_id "ENSG00000136247.14"; transcript_id "ENST00000396713.6"; gene_type "protein_coding"; gene_status "KNOWN"; gene_name "ZDHHC4"; transcript_type "protein_coding"; transcript_status "KNOWN"; transcript_name "ZDHHC4-205"; exon_number "5"; exon_id "ENSE00003548266.1"; talon_gene "20815"; talon_transcript "73342"; talon_exon "345227"; ccdsid "CCDS5352.1"; exon_status "KNOWN"; level "3"; protein_id "ENSP00000379941.2"; source "ENSEMBL"; tag "CCDS";
chr7	ENSEMBL	exon	6583306	6583431	.	+	.	gene_id "ENSG00000136247.14"; transcript_id "ENST00000396713.6"; gene_type "protein_coding"; gene_status "KNOWN"; gene_name "ZDHHC4"; transcript_type "protein_coding"; transcript_status "KNOWN"; transcript_name "ZDHHC4-205"; exon_number "6"; exon_id "ENSE00003784777.1"; talon_gene "20815"; talon_transcript "73342"; talon_exon "345229"; ccdsid "CCDS5352.1"; exon_status "KNOWN"; level "3"; protein_id "ENSP00000379941.2"; source "ENSEMBL"; tag "CCDS";
chr7	ENSEMBL	exon	6585016	6585260	.	+	.	gene_id "ENSG00000136247.14"; transcript_id "ENST00000396713.6"; gene_type "protein_coding"; gene_status "KNOWN"; gene_name "ZDHHC4"; transcript_type "protein_coding"; transcript_status "KNOWN"; transcript_name "ZDHHC4-205"; exon_number "7"; exon_id "ENSE00000923879.1"; talon_gene "20815"; talon_transcript "73342"; talon_exon "345231"; ccdsid "CCDS5352.1"; exon_status "KNOWN"; level "3"; protein_id "ENSP00000379941.2"; source "ENSEMBL"; tag "CCDS";
chr7	ENSEMBL	exon	6588617	6588978	.	+	.	gene_id "ENSG00000136247.14"; transcript_id "ENST00000396713.6"; gene_type "protein_coding"; gene_status "KNOWN"; gene_name "ZDHHC4"; transcript_type "protein_coding"; transcript_status "KNOWN"; transcript_name "ZDHHC4-205"; exon_number "8"; exon_id "ENSE00001525998.2"; talon_gene "20815"; talon_transcript "73342"; talon_exon "345237"; ccdsid "CCDS5352.1"; exon_status "KNOWN"; level "3"; protein_id "ENSP00000379941.2"; source "ENSEMBL"; tag "CCDS";
chr7	ENSEMBL	transcript	6577434	6588978	.	+	.	gene_id "ENSG00000136247.14"; transcript_id "ENST00000396707.6"; gene_name "ZDHHC4"; gene_status "KNOWN"; gene_type "protein_coding"; transcript_type "protein_coding"; transcript_status "KNOWN"; transcript_name "ZDHHC4-203"; talon_gene "20815"; talon_transcript "73343"; ccdsid "CCDS5352.1"; level "3"; protein_id "ENSP00000379935.2"; source "ENSEMBL"; tag "CCDS"; transcript_support_level "1";
chr7	ENSEMBL	exon	6577434	6577498	.	+	.	gene_id "ENSG00000136247.14"; transcript_id "ENST00000396707.6"; gene_type "protein_coding"; gene_status "KNOWN"; gene_name "ZDHHC4"; transcript_type "protein_coding"; transcript_status "KNOWN"; transcript_name "ZDHHC4-203"; exon_number "1"; exon_id "ENSE00001556810.1"; talon_gene "20815"; talon_transcript "73343"; talon_exon "345219"; ccdsid "CCDS5352.1"; exon_status "KNOWN"; level "3"; protein_id "ENSP00000379935.2"; source "ENSEMBL"; tag "CCDS";
chr7	HAVANA	exon	6577590	6577720	.	+	.	gene_id "ENSG00000136247.14"; transcript_id "ENST00000396707.6"; gene_type "protein_coding"; gene_status "KNOWN"; gene_name "ZDHHC4"; transcript_type "protein_coding"; transcript_status "KNOWN"; transcript_name "ZDHHC4-203"; exon_number "2"; exon_id "ENSE00001525999.1"; talon_gene "20815"; talon_transcript "73343"; talon_exon "345239"; ccdsid "CCDS5352.1"; exon_status "KNOWN"; level "2"; protein_id "ENSP00000418496.1"; source "HAVANA"; tag "cds_end_NF";
chr7	HAVANA	exon	6578566	6578720	.	+	.	gene_id "ENSG00000136247.14"; transcript_id "ENST00000396707.6"; gene_type "protein_coding"; gene_status "KNOWN"; gene_name "ZDHHC4"; transcript_type "protein_coding"; transcript_status "KNOWN"; transcript_name "ZDHHC4-203"; exon_number "3"; exon_id "ENSE00001526032.1"; talon_gene "20815"; talon_transcript "73343"; talon_exon "345236"; ccdsid "CCDS5352.1"; exon_status "KNOWN"; level "2"; protein_id "ENSP00000337475.6"; source "HAVANA"; tag "CCDS";
chr7	ENSEMBL	exon	6580555	6580678	.	+	.	gene_id "ENSG00000136247.14"; transcript_id "ENST00000396707.6"; gene_type "protein_coding"; gene_status "KNOWN"; gene_name "ZDHHC4"; transcript_type "protein_coding"; transcript_status "KNOWN"; transcript_name "ZDHHC4-203"; exon_number "4"; exon_id "ENSE00003520568.1"; talon_gene "20815"; talon_transcript "73343"; talon_exon "345223"; ccdsid "CCDS5352.1"; exon_status "KNOWN"; level "3"; protein_id "ENSP00000379941.2"; source "ENSEMBL"; tag "CCDS";
chr7	ENSEMBL	exon	6581607	6581680	.	+	.	gene_id "ENSG00000136247.14"; transcript_id "ENST00000396707.6"; gene_type "protein_coding"; gene_status "KNOWN"; gene_name "ZDHHC4"; transcript_type "protein_coding"; transcript_status "KNOWN"; transcript_name "ZDHHC4-203"; exon_number "5"; exon_id "ENSE00003653573.1"; talon_gene "20815"; talon_transcript "73343"; talon_exon "345225"; ccdsid "CCDS5352.1"; exon_status "KNOWN"; level "3"; protein_id "ENSP00000379941.2"; source "ENSEMBL"; tag "CCDS";
chr7	ENSEMBL	exon	6582073	6582251	.	+	.	gene_id "ENSG00000136247.14"; transcript_id "ENST00000396707.6"; gene_type "protein_coding"; gene_status "KNOWN"; gene_name "ZDHHC4"; transcript_type "protein_coding"; transcript_status "KNOWN"; transcript_name "ZDHHC4-203"; exon_number "6"; exon_id "ENSE00003548266.1"; talon_gene "20815"; talon_transcript "73343"; talon_exon "345227"; ccdsid "CCDS5352.1"; exon_status "KNOWN"; level "3"; protein_id "ENSP00000379941.2"; source "ENSEMBL"; tag "CCDS";
chr7	ENSEMBL	exon	6583306	6583431	.	+	.	gene_id "ENSG00000136247.14"; transcript_id "ENST00000396707.6"; gene_type "protein_coding"; gene_status "KNOWN"; gene_name "ZDHHC4"; transcript_type "protein_coding"; transcript_status "KNOWN"; transcript_name "ZDHHC4-203"; exon_number "7"; exon_id "ENSE00003784777.1"; talon_gene "20815"; talon_transcript "73343"; talon_exon "345229"; ccdsid "CCDS5352.1"; exon_status "KNOWN"; level "3"; protein_id "ENSP00000379941.2"; source "ENSEMBL"; tag "CCDS";
chr7	ENSEMBL	exon	6585016	6585260	.	+	.	gene_id "ENSG00000136247.14"; transcript_id "ENST00000396707.6"; gene_type "protein_coding"; gene_status "KNOWN"; gene_name "ZDHHC4"; transcript_type "protein_coding"; transcript_status "KNOWN"; transcript_name "ZDHHC4-203"; exon_number "8"; exon_id "ENSE00000923879.1"; talon_gene "20815"; talon_transcript "73343"; talon_exon "345231"; ccdsid "CCDS5352.1"; exon_status "KNOWN"; level "3"; protein_id "ENSP00000379941.2"; source "ENSEMBL"; tag "CCDS";
chr7	ENSEMBL	exon	6588617	6588978	.	+	.	gene_id "ENSG00000136247.14"; transcript_id "ENST00000396707.6"; gene_type "protein_coding"; gene_status "KNOWN"; gene_name "ZDHHC4"; transcript_type "protein_coding"; transcript_status "KNOWN"; transcript_name "ZDHHC4-203"; exon_number "9"; exon_id "ENSE00001525998.2"; talon_gene "20815"; talon_transcript "73343"; talon_exon "345237"; ccdsid "CCDS5352.1"; exon_status "KNOWN"; level "3"; protein_id "ENSP00000379941.2"; source "ENSEMBL"; tag "CCDS";
chr7	HAVANA	transcript	6577453	6588926	.	+	.	gene_id "ENSG00000136247.14"; transcript_id "ENST00000335965.10"; gene_name "ZDHHC4"; gene_status "KNOWN"; gene_type "protein_coding"; transcript_type "protein_coding"; transcript_status "KNOWN"; transcript_name "ZDHHC4-201"; talon_gene "20815"; talon_transcript "73344"; ccdsid "CCDS5352.1"; havana_transcript "OTTHUMT00000207478.1"; level "2"; protein_id "ENSP00000337475.6"; source "HAVANA"; tag "CCDS"; transcript_support_level "1";
chr7	HAVANA	exon	6577453	6577498	.	+	.	gene_id "ENSG00000136247.14"; transcript_id "ENST00000335965.10"; gene_type "protein_coding"; gene_status "KNOWN"; gene_name "ZDHHC4"; transcript_type "protein_coding"; transcript_status "KNOWN"; transcript_name "ZDHHC4-201"; exon_number "1"; exon_id "ENSE00001952540.1"; talon_gene "20815"; talon_transcript "73344"; talon_exon "345240"; ccdsid "CCDS5352.1"; exon_status "KNOWN"; level "2"; protein_id "ENSP00000337475.6"; source "HAVANA"; tag "CCDS";
chr7	HAVANA	exon	6578566	6578720	.	+	.	gene_id "ENSG00000136247.14"; transcript_id "ENST00000335965.10"; gene_type "protein_coding"; gene_status "KNOWN"; gene_name "ZDHHC4"; transcript_type "protein_coding"; transcript_status "KNOWN"; transcript_name "ZDHHC4-201"; exon_number "2"; exon_id "ENSE00001526032.1"; talon_gene "20815"; talon_transcript "73344"; talon_exon "345236"; ccdsid "CCDS5352.1"; exon_status "KNOWN"; level "2"; protein_id "ENSP00000337475.6"; source "HAVANA"; tag "CCDS";
chr7	ENSEMBL	exon	6580555	6580678	.	+	.	gene_id "ENSG00000136247.14"; transcript_id "ENST00000335965.10"; gene_type "protein_coding"; gene_status "KNOWN"; gene_name "ZDHHC4"; transcript_type "protein_coding"; transcript_status "KNOWN"; transcript_name "ZDHHC4-201"; exon_number "3"; exon_id "ENSE00003520568.1"; talon_gene "20815"; talon_transcript "73344"; talon_exon "345223"; ccdsid "CCDS5352.1"; exon_status "KNOWN"; level "3"; protein_id "ENSP00000379941.2"; source "ENSEMBL"; tag "CCDS";
chr7	ENSEMBL	exon	6581607	6581680	.	+	.	gene_id "ENSG00000136247.14"; transcript_id "ENST00000335965.10"; gene_type "protein_coding"; gene_status "KNOWN"; gene_name "ZDHHC4"; transcript_type "protein_coding"; transcript_status "KNOWN"; transcript_name "ZDHHC4-201"; exon_number "4"; exon_id "ENSE00003653573.1"; talon_gene "20815"; talon_transcript "73344"; talon_exon "345225"; ccdsid "CCDS5352.1"; exon_status "KNOWN"; level "3"; protein_id "ENSP00000379941.2"; source "ENSEMBL"; tag "CCDS";
chr7	ENSEMBL	exon	6582073	6582251	.	+	.	gene_id "ENSG00000136247.14"; transcript_id "ENST00000335965.10"; gene_type "protein_coding"; gene_status "KNOWN"; gene_name "ZDHHC4"; transcript_type "protein_coding"; transcript_status "KNOWN"; transcript_name "ZDHHC4-201"; exon_number "5"; exon_id "ENSE00003548266.1"; talon_gene "20815"; talon_transcript "73344"; talon_exon "345227"; ccdsid "CCDS5352.1"; exon_status "KNOWN"; level "3"; protein_id "ENSP00000379941.2"; source "ENSEMBL"; tag "CCDS";
chr7	ENSEMBL	exon	6583306	6583431	.	+	.	gene_id "ENSG00000136247.14"; transcript_id "ENST00000335965.10"; gene_type "protein_coding"; gene_status "KNOWN"; gene_name "ZDHHC4"; transcript_type "protein_coding"; transcript_status "KNOWN"; transcript_name "ZDHHC4-201"; exon_number "6"; exon_id "ENSE00003784777.1"; talon_gene "20815"; talon_transcript "73344"; talon_exon "345229"; ccdsid "CCDS5352.1"; exon_status "KNOWN"; level "3"; protein_id "ENSP00000379941.2"; source "ENSEMBL"; tag "CCDS";
chr7	ENSEMBL	exon	6585016	6585260	.	+	.	gene_id "ENSG00000136247.14"; transcript_id "ENST00000335965.10"; gene_type "protein_coding"; gene_status "KNOWN"; gene_name "ZDHHC4"; transcript_type "protein_coding"; transcript_status "KNOWN"; transcript_name "ZDHHC4-201"; exon_number "7"; exon_id "ENSE00000923879.1"; talon_gene "20815"; talon_transcript "73344"; talon_exon "345231"; ccdsid "CCDS5352.1"; exon_status "KNOWN"; level "3"; protein_id "ENSP00000379941.2"; source "ENSEMBL"; tag "CCDS";
chr7	HAVANA	exon	6588617	6588926	.	+	.	gene_id "ENSG00000136247.14"; transcript_id "ENST00000335965.10"; gene_type "protein_coding"; gene_status "KNOWN"; gene_name "ZDHHC4"; transcript_type "protein_coding"; transcript_status "KNOWN"; transcript_name "ZDHHC4-201"; exon_number "8"; exon_id "ENSE00001822437.1"; talon_gene "20815"; talon_transcript "73344"; talon_exon "345242"; ccdsid "CCDS5352.1"; exon_status "KNOWN"; level "2"; protein_id "ENSP00000337475.6"; source "HAVANA"; tag "CCDS";
chr7	HAVANA	transcript	6577505	6589374	.	+	.	gene_id "ENSG00000136247.14"; transcript_id "ENST00000396706.2"; gene_name "ZDHHC4"; gene_status "KNOWN"; gene_type "protein_coding"; transcript_type "protein_coding"; transcript_status "KNOWN"; transcript_name "ZDHHC4-202"; talon_gene "20815"; talon_transcript "73351"; ccdsid "CCDS5352.1"; havana_transcript "OTTHUMT00000207477.3"; level "2"; protein_id "ENSP00000379934.2"; source "HAVANA"; tag "CCDS"; transcript_support_level "5";
chr7	HAVANA	exon	6577505	6577720	.	+	.	gene_id "ENSG00000136247.14"; transcript_id "ENST00000396706.2"; gene_type "protein_coding"; gene_status "KNOWN"; gene_name "ZDHHC4"; transcript_type "protein_coding"; transcript_status "KNOWN"; transcript_name "ZDHHC4-202"; exon_number "1"; exon_id "ENSE00001525994.1"; talon_gene "20815"; talon_transcript "73351"; talon_exon "345257"; ccdsid "CCDS5352.1"; exon_status "KNOWN"; level "2"; protein_id "ENSP00000379934.2"; source "HAVANA"; tag "CCDS";
chr7	HAVANA	exon	6578501	6578720	.	+	.	gene_id "ENSG00000136247.14"; transcript_id "ENST00000396706.2"; gene_type "protein_coding"; gene_status "KNOWN"; gene_name "ZDHHC4"; transcript_type "protein_coding"; transcript_status "KNOWN"; transcript_name "ZDHHC4-202"; exon_number "2"; exon_id "ENSE00001018948.4"; talon_gene "20815"; talon_transcript "73351"; talon_exon "345221"; ccdsid "CCDS5352.1"; exon_status "KNOWN"; level "2"; protein_id "ENSP00000385027.3"; source "HAVANA"; tag "CCDS";
chr7	ENSEMBL	exon	6580555	6580678	.	+	.	gene_id "ENSG00000136247.14"; transcript_id "ENST00000396706.2"; gene_type "protein_coding"; gene_status "KNOWN"; gene_name "ZDHHC4"; transcript_type "protein_coding"; transcript_status "KNOWN"; transcript_name "ZDHHC4-202"; exon_number "3"; exon_id "ENSE00003520568.1"; talon_gene "20815"; talon_transcript "73351"; talon_exon "345223"; ccdsid "CCDS5352.1"; exon_status "KNOWN"; level "3"; protein_id "ENSP00000379941.2"; source "ENSEMBL"; tag "CCDS";
chr7	ENSEMBL	exon	6581607	6581680	.	+	.	gene_id "ENSG00000136247.14"; transcript_id "ENST00000396706.2"; gene_type "protein_coding"; gene_status "KNOWN"; gene_name "ZDHHC4"; transcript_type "protein_coding"; transcript_status "KNOWN"; transcript_name "ZDHHC4-202"; exon_number "4"; exon_id "ENSE00003653573.1"; talon_gene "20815"; talon_transcript "73351"; talon_exon "345225"; ccdsid "CCDS5352.1"; exon_status "KNOWN"; level "3"; protein_id "ENSP00000379941.2"; source "ENSEMBL"; tag "CCDS";
chr7	ENSEMBL	exon	6582073	6582251	.	+	.	gene_id "ENSG00000136247.14"; transcript_id "ENST00000396706.2"; gene_type "protein_coding"; gene_status "KNOWN"; gene_name "ZDHHC4"; transcript_type "protein_coding"; transcript_status "KNOWN"; transcript_name "ZDHHC4-202"; exon_number "5"; exon_id "ENSE00003548266.1"; talon_gene "20815"; talon_transcript "73351"; talon_exon "345227"; ccdsid "CCDS5352.1"; exon_status "KNOWN"; level "3"; protein_id "ENSP00000379941.2"; source "ENSEMBL"; tag "CCDS";
chr7	ENSEMBL	exon	6583306	6583431	.	+	.	gene_id "ENSG00000136247.14"; transcript_id "ENST00000396706.2"; gene_type "protein_coding"; gene_status "KNOWN"; gene_name "ZDHHC4"; transcript_type "protein_coding"; transcript_status "KNOWN"; transcript_name "ZDHHC4-202"; exon_number "6"; exon_id "ENSE00003784777.1"; talon_gene "20815"; talon_transcript "73351"; talon_exon "345229"; ccdsid "CCDS5352.1"; exon_status "KNOWN"; level "3"; protein_id "ENSP00000379941.2"; source "ENSEMBL"; tag "CCDS";
chr7	ENSEMBL	exon	6585016	6585260	.	+	.	gene_id "ENSG00000136247.14"; transcript_id "ENST00000396706.2"; gene_type "protein_coding"; gene_status "KNOWN"; gene_name "ZDHHC4"; transcript_type "protein_coding"; transcript_status "KNOWN"; transcript_name "ZDHHC4-202"; exon_number "7"; exon_id "ENSE00000923879.1"; talon_gene "20815"; talon_transcript "73351"; talon_exon "345231"; ccdsid "CCDS5352.1"; exon_status "KNOWN"; level "3"; protein_id "ENSP00000379941.2"; source "ENSEMBL"; tag "CCDS";
chr7	HAVANA	exon	6588617	6589374	.	+	.	gene_id "ENSG00000136247.14"; transcript_id "ENST00000396706.2"; gene_type "protein_coding"; gene_status "KNOWN"; gene_name "ZDHHC4"; transcript_type "protein_coding"; transcript_status "KNOWN"; transcript_name "ZDHHC4-202"; exon_number "8"; exon_id "ENSE00001557413.1"; talon_gene "20815"; talon_transcript "73351"; talon_exon "345259"; ccdsid "CCDS5352.1"; exon_status "KNOWN"; level "2"; protein_id "ENSP00000379934.2"; source "HAVANA"; tag "CCDS";
chr7	TALON	transcript	6583306	6588976	.	+	.	gene_id "ENSG00000136247.14"; transcript_id "ENCODEHT000277317"; gene_name "ZDHHC4"; gene_status "KNOWN"; gene_type "protein_coding"; transcript_status "NOVEL"; transcript_name "ENCODEHT000277317"; talon_gene "20815"; talon_transcript "277317"; ISM-suffix_to_IDs "73341,73342,73343,73344,73348,73351,277215,277226,277246,277283,277287,277291,277298,277304,277311"; ISM-suffix_transcript "TRUE"; ISM_to_IDs "73341,73342,73343,73344,73348,73351,277215,277226,277246,277273,277281,277283,277287,277291,277298,277304,277311"; ISM_transcript "TRUE";
chr7	ENSEMBL	exon	6583306	6583431	.	+	.	gene_id "ENSG00000136247.14"; transcript_id "ENCODEHT000277317"; gene_type "protein_coding"; gene_status "KNOWN"; gene_name "ZDHHC4"; transcript_status "NOVEL"; transcript_name "ENCODEHT000277317"; exon_number "1"; exon_id "ENSE00003784777.1"; talon_gene "20815"; talon_transcript "277317"; talon_exon "345229"; ccdsid "CCDS5352.1"; exon_status "KNOWN"; level "3"; protein_id "ENSP00000379941.2"; source "ENSEMBL"; tag "CCDS";
chr7	ENSEMBL	exon	6585016	6585260	.	+	.	gene_id "ENSG00000136247.14"; transcript_id "ENCODEHT000277317"; gene_type "protein_coding"; gene_status "KNOWN"; gene_name "ZDHHC4"; transcript_status "NOVEL"; transcript_name "ENCODEHT000277317"; exon_number "2"; exon_id "ENSE00000923879.1"; talon_gene "20815"; talon_transcript "277317"; talon_exon "345231"; ccdsid "CCDS5352.1"; exon_status "KNOWN"; level "3"; protein_id "ENSP00000379941.2"; source "ENSEMBL"; tag "CCDS";
chr7	HAVANA	exon	6588617	6588976	.	+	.	gene_id "ENSG00000136247.14"; transcript_id "ENCODEHT000277317"; gene_type "protein_coding"; gene_status "KNOWN"; gene_name "ZDHHC4"; transcript_status "NOVEL"; transcript_name "ENCODEHT000277317"; exon_number "3"; exon_id "ENSE00001930715.1"; talon_gene "20815"; talon_transcript "277317"; talon_exon "345261"; exon_status "KNOWN"; level "2"; source "HAVANA";
chr7	HAVANA	transcript	6584903	6588976	.	+	.	gene_id "ENSG00000136247.14"; transcript_id "ENST00000474738.1"; gene_name "ZDHHC4"; gene_status "KNOWN"; gene_type "protein_coding"; transcript_type "retained_intron"; transcript_status "KNOWN"; transcript_name "ZDHHC4-208"; talon_gene "20815"; talon_transcript "73352"; havana_transcript "OTTHUMT00000324150.1"; level "2"; source "HAVANA"; transcript_support_level "2";
chr7	HAVANA	exon	6584903	6585260	.	+	.	gene_id "ENSG00000136247.14"; transcript_id "ENST00000474738.1"; gene_type "protein_coding"; gene_status "KNOWN"; gene_name "ZDHHC4"; transcript_type "retained_intron"; transcript_status "KNOWN"; transcript_name "ZDHHC4-208"; exon_number "1"; exon_id "ENSE00001883210.1"; talon_gene "20815"; talon_transcript "73352"; talon_exon "345260"; exon_status "KNOWN"; level "2"; source "HAVANA";
chr7	HAVANA	exon	6588617	6588976	.	+	.	gene_id "ENSG00000136247.14"; transcript_id "ENST00000474738.1"; gene_type "protein_coding"; gene_status "KNOWN"; gene_name "ZDHHC4"; transcript_type "retained_intron"; transcript_status "KNOWN"; transcript_name "ZDHHC4-208"; exon_number "2"; exon_id "ENSE00001930715.1"; talon_gene "20815"; talon_transcript "73352"; talon_exon "345261"; exon_status "KNOWN"; level "2"; source "HAVANA";
chr7	HAVANA	gene	6590017	6608726	.	+	.	gene_id "ENSG00000146576.12"; gene_name "C7orf26"; gene_status "KNOWN"; gene_type "protein_coding"; talon_gene "20817"; havana_gene "OTTHUMG00000125517.2"; level "2";
chr7	HAVANA	transcript	6590017	6608726	.	+	.	gene_id "ENSG00000146576.12"; transcript_id "ENST00000344417.9"; gene_name "C7orf26"; gene_status "KNOWN"; gene_type "protein_coding"; transcript_type "protein_coding"; transcript_status "KNOWN"; transcript_name "C7orf26-201"; talon_gene "20817"; talon_transcript "73354"; ccdsid "CCDS5353.1"; havana_transcript "OTTHUMT00000246844.2"; level "2"; protein_id "ENSP00000340220.5"; source "HAVANA"; tag "CCDS"; transcript_support_level "2";
chr7	HAVANA	exon	6590017	6590475	.	+	.	gene_id "ENSG00000146576.12"; transcript_id "ENST00000344417.9"; gene_type "protein_coding"; gene_status "KNOWN"; gene_name "C7orf26"; transcript_type "protein_coding"; transcript_status "KNOWN"; transcript_name "C7orf26-201"; exon_number "1"; exon_id "ENSE00001846999.1"; talon_gene "20817"; talon_transcript "73354"; talon_exon "345265"; ccdsid "CCDS5353.1"; exon_status "KNOWN"; level "2"; protein_id "ENSP00000340220.5"; source "HAVANA"; tag "CCDS";
chr7	HAVANA	exon	6591646	6591867	.	+	.	gene_id "ENSG00000146576.12"; transcript_id "ENST00000344417.9"; gene_type "protein_coding"; gene_status "KNOWN"; gene_name "C7orf26"; transcript_type "protein_coding"; transcript_status "KNOWN"; transcript_name "C7orf26-201"; exon_number "2"; exon_id "ENSE00000976381.1"; talon_gene "20817"; talon_transcript "73354"; talon_exon "345267"; ccdsid "CCDS5353.1"; exon_status "KNOWN"; level "2"; protein_id "ENSP00000340220.5"; source "HAVANA"; tag "CCDS";
chr7	HAVANA	exon	6594435	6594600	.	+	.	gene_id "ENSG00000146576.12"; transcript_id "ENST00000344417.9"; gene_type "protein_coding"; gene_status "KNOWN"; gene_name "C7orf26"; transcript_type "protein_coding"; transcript_status "KNOWN"; transcript_name "C7orf26-201"; exon_number "3"; exon_id "ENSE00000976382.1"; talon_gene "20817"; talon_transcript "73354"; talon_exon "345269"; ccdsid "CCDS5353.1"; exon_status "KNOWN"; level "2"; protein_id "ENSP00000340220.5"; source "HAVANA"; tag "CCDS";
chr7	HAVANA	exon	6599829	6600356	.	+	.	gene_id "ENSG00000146576.12"; transcript_id "ENST00000344417.9"; gene_type "protein_coding"; gene_status "KNOWN"; gene_name "C7orf26"; transcript_type "protein_coding"; transcript_status "KNOWN"; transcript_name "C7orf26-201"; exon_number "4"; exon_id "ENSE00003465077.1"; talon_gene "20817"; talon_transcript "73354"; talon_exon "345271"; ccdsid "CCDS5353.1"; exon_status "KNOWN"; level "2"; protein_id "ENSP00000340220.5"; source "HAVANA"; tag "CCDS";
chr7	HAVANA	exon	6602101	6602140	.	+	.	gene_id "ENSG00000146576.12"; transcript_id "ENST00000344417.9"; gene_type "protein_coding"; gene_status "KNOWN"; gene_name "C7orf26"; transcript_type "protein_coding"; transcript_status "KNOWN"; transcript_name "C7orf26-201"; exon_number "5"; exon_id "ENSE00003617287.1"; talon_gene "20817"; talon_transcript "73354"; talon_exon "345273"; ccdsid "CCDS5353.1"; exon_status "KNOWN"; level "2"; protein_id "ENSP00000340220.5"; source "HAVANA"; tag "CCDS";
chr7	HAVANA	exon	6607960	6608726	.	+	.	gene_id "ENSG00000146576.12"; transcript_id "ENST00000344417.9"; gene_type "protein_coding"; gene_status "KNOWN"; gene_name "C7orf26"; transcript_type "protein_coding"; transcript_status "KNOWN"; transcript_name "C7orf26-201"; exon_number "6"; exon_id "ENSE00001957463.1"; talon_gene "20817"; talon_transcript "73354"; talon_exon "345275"; ccdsid "CCDS5353.1"; exon_status "KNOWN"; level "2"; protein_id "ENSP00000340220.5"; source "HAVANA"; tag "CCDS";
chr7	HAVANA	gene	6637350	6642401	.	+	.	gene_id "ENSG00000205903.6"; gene_name "ZNF316"; gene_status "KNOWN"; gene_type "protein_coding"; talon_gene "20819"; havana_gene "OTTHUMG00000151854.4"; level "2";
chr7	HAVANA	transcript	6637350	6642401	.	+	.	gene_id "ENSG00000205903.6"; transcript_id "ENST00000614588.1"; gene_name "ZNF316"; gene_status "KNOWN"; gene_type "protein_coding"; transcript_type "retained_intron"; transcript_status "KNOWN"; transcript_name "ZNF316-203"; talon_gene "20819"; talon_transcript "73362"; havana_transcript "OTTHUMT00000324170.3"; level "2"; source "HAVANA"; transcript_support_level "3";
chr7	HAVANA	exon	6637350	6637447	.	+	.	gene_id "ENSG00000205903.6"; transcript_id "ENST00000614588.1"; gene_type "protein_coding"; gene_status "KNOWN"; gene_name "ZNF316"; transcript_type "retained_intron"; transcript_status "KNOWN"; transcript_name "ZNF316-203"; exon_number "1"; exon_id "ENSE00003735379.1"; talon_gene "20819"; talon_transcript "73362"; talon_exon "345321"; exon_status "KNOWN"; level "2"; source "HAVANA";
chr7	HAVANA	exon	6637846	6638009	.	+	.	gene_id "ENSG00000205903.6"; transcript_id "ENST00000614588.1"; gene_type "protein_coding"; gene_status "KNOWN"; gene_name "ZNF316"; transcript_type "retained_intron"; transcript_status "KNOWN"; transcript_name "ZNF316-203"; exon_number "2"; exon_id "ENSE00001753686.1"; talon_gene "20819"; talon_transcript "73362"; talon_exon "345306"; ccdsid "CCDS75563.1"; exon_status "KNOWN"; level "2"; protein_id "ENSP00000477706.1"; source "HAVANA"; tag "CCDS";
chr7	HAVANA	exon	6639042	6639141	.	+	.	gene_id "ENSG00000205903.6"; transcript_id "ENST00000614588.1"; gene_type "protein_coding"; gene_status "KNOWN"; gene_name "ZNF316"; transcript_type "retained_intron"; transcript_status "KNOWN"; transcript_name "ZNF316-203"; exon_number "3"; exon_id "ENSE00001637550.1"; talon_gene "20819"; talon_transcript "73362"; talon_exon "345308"; ccdsid "CCDS75563.1"; exon_status "KNOWN"; level "2"; protein_id "ENSP00000477706.1"; source "HAVANA"; tag "CCDS";
chr7	HAVANA	exon	6641825	6642401	.	+	.	gene_id "ENSG00000205903.6"; transcript_id "ENST00000614588.1"; gene_type "protein_coding"; gene_status "KNOWN"; gene_name "ZNF316"; transcript_type "retained_intron"; transcript_status "KNOWN"; transcript_name "ZNF316-203"; exon_number "4"; exon_id "ENSE00003734328.1"; talon_gene "20819"; talon_transcript "73362"; talon_exon "345322"; exon_status "KNOWN"; level "2"; source "HAVANA";
chr7	HAVANA	gene	6704160	6706536	.	-	.	gene_id "ENSG00000164631.18"; gene_name "ZNF12"; gene_status "KNOWN"; gene_type "protein_coding"; talon_gene "20822"; havana_gene "OTTHUMG00000151910.3"; level "1";
chr7	HAVANA	transcript	6704160	6706536	.	-	.	gene_id "ENSG00000164631.18"; transcript_id "ENST00000491565.1"; gene_name "ZNF12"; gene_status "KNOWN"; gene_type "protein_coding"; transcript_type "processed_transcript"; transcript_status "KNOWN"; transcript_name "ZNF12-205"; talon_gene "20822"; talon_transcript "73372"; havana_transcript "OTTHUMT00000324376.1"; level "2"; source "HAVANA"; transcript_support_level "5";
chr7	HAVANA	exon	6706432	6706536	.	-	.	gene_id "ENSG00000164631.18"; transcript_id "ENST00000491565.1"; gene_type "protein_coding"; gene_status "KNOWN"; gene_name "ZNF12"; transcript_type "processed_transcript"; transcript_status "KNOWN"; transcript_name "ZNF12-205"; exon_number "1"; exon_id "ENSE00001924482.1"; talon_gene "20822"; talon_transcript "73372"; talon_exon "345365"; exon_status "KNOWN"; level "2"; source "HAVANA";
chr7	HAVANA	exon	6705159	6705223	.	-	.	gene_id "ENSG00000164631.18"; transcript_id "ENST00000491565.1"; gene_type "protein_coding"; gene_status "KNOWN"; gene_name "ZNF12"; transcript_type "processed_transcript"; transcript_status "KNOWN"; transcript_name "ZNF12-205"; exon_number "2"; exon_id "ENSE00003687188.1"; talon_gene "20822"; talon_transcript "73372"; talon_exon "345357"; ccdsid "CCDS47538.1"; exon_status "KNOWN"; level "2"; protein_id "ENSP00000385939.1"; source "HAVANA"; tag "CCDS";
chr7	HAVANA	exon	6704160	6704311	.	-	.	gene_id "ENSG00000164631.18"; transcript_id "ENST00000491565.1"; gene_type "protein_coding"; gene_status "KNOWN"; gene_name "ZNF12"; transcript_type "processed_transcript"; transcript_status "KNOWN"; transcript_name "ZNF12-205"; exon_number "3"; exon_id "ENSE00001920128.1"; talon_gene "20822"; talon_transcript "73372"; talon_exon "345367"; exon_status "KNOWN"; level "2"; source "HAVANA";
chr7	HAVANA	gene	6798361	6801595	.	-	.	gene_id "ENSG00000146574.15"; gene_name "CCZ1B"; gene_status "KNOWN"; gene_type "protein_coding"; talon_gene "20826"; havana_gene "OTTHUMG00000152441.3"; level "2";
chr7	HAVANA	transcript	6798361	6826770	.	-	.	gene_id "ENSG00000146574.15"; transcript_id "ENST00000316731.12"; gene_name "CCZ1B"; gene_status "KNOWN"; gene_type "protein_coding"; transcript_type "protein_coding"; transcript_status "KNOWN"; transcript_name "CCZ1B-201"; talon_gene "20826"; talon_transcript "73393"; ccdsid "CCDS5354.1"; havana_transcript "OTTHUMT00000246858.1"; level "2"; protein_id "ENSP00000314544.8"; source "HAVANA"; tag "CCDS"; transcript_support_level "1";
chr7	ENSEMBL	exon	6826078	6826770	.	-	.	gene_id "ENSG00000146574.15"; transcript_id "ENST00000316731.12"; gene_type "protein_coding"; gene_status "KNOWN"; gene_name "CCZ1B"; transcript_type "protein_coding"; transcript_status "KNOWN"; transcript_name "CCZ1B-201"; exon_number "1"; exon_id "ENSE00001852010.1"; talon_gene "20826"; talon_transcript "73393"; talon_exon "345513"; ccdsid "CCDS5354.1"; exon_status "KNOWN"; level "3"; protein_id "ENSP00000487253.1"; source "ENSEMBL"; tag "basic";
chr7	ENSEMBL	exon	6824640	6824737	.	-	.	gene_id "ENSG00000146574.15"; transcript_id "ENST00000316731.12"; gene_type "protein_coding"; gene_status "KNOWN"; gene_name "CCZ1B"; transcript_type "protein_coding"; transcript_status "KNOWN"; transcript_name "CCZ1B-201"; exon_number "2"; exon_id "ENSE00003669086.1"; talon_gene "20826"; talon_transcript "73393"; talon_exon "345515"; ccdsid "CCDS5354.1"; exon_status "KNOWN"; level "3"; protein_id "ENSP00000487253.1"; source "ENSEMBL"; tag "basic";
chr7	HAVANA	exon	6824455	6824548	.	-	.	gene_id "ENSG00000146574.15"; transcript_id "ENST00000316731.12"; gene_type "protein_coding"; gene_status "KNOWN"; gene_name "CCZ1B"; transcript_type "protein_coding"; transcript_status "KNOWN"; transcript_name "CCZ1B-201"; exon_number "3"; exon_id "ENSE00003487895.1"; talon_gene "20826"; talon_transcript "73393"; talon_exon "345517"; ccdsid "CCDS5354.1"; exon_status "KNOWN"; level "2"; protein_id "ENSP00000314544.8"; source "HAVANA"; tag "CCDS";
chr7	ENSEMBL	exon	6824089	6824166	.	-	.	gene_id "ENSG00000146574.15"; transcript_id "ENST00000316731.12"; gene_type "protein_coding"; gene_status "KNOWN"; gene_name "CCZ1B"; transcript_type "protein_coding"; transcript_status "KNOWN"; transcript_name "CCZ1B-201"; exon_number "4"; exon_id "ENSE00003587334.1"; talon_gene "20826"; talon_transcript "73393"; talon_exon "345519"; ccdsid "CCDS5354.1"; exon_status "KNOWN"; level "3"; protein_id "ENSP00000487253.1"; source "ENSEMBL"; tag "basic";
chr7	ENSEMBL	exon	6823313	6823360	.	-	.	gene_id "ENSG00000146574.15"; transcript_id "ENST00000316731.12"; gene_type "protein_coding"; gene_status "KNOWN"; gene_name "CCZ1B"; transcript_type "protein_coding"; transcript_status "KNOWN"; transcript_name "CCZ1B-201"; exon_number "5"; exon_id "ENSE00003645597.1"; talon_gene "20826"; talon_transcript "73393"; talon_exon "345521"; ccdsid "CCDS5354.1"; exon_status "KNOWN"; level "3"; protein_id "ENSP00000487253.1"; source "ENSEMBL"; tag "basic";
chr7	ENSEMBL	exon	6822281	6822364	.	-	.	gene_id "ENSG00000146574.15"; transcript_id "ENST00000316731.12"; gene_type "protein_coding"; gene_status "KNOWN"; gene_name "CCZ1B"; transcript_type "protein_coding"; transcript_status "KNOWN"; transcript_name "CCZ1B-201"; exon_number "6"; exon_id "ENSE00003503768.1"; talon_gene "20826"; talon_transcript "73393"; talon_exon "345523"; ccdsid "CCDS5354.1"; exon_status "KNOWN"; level "3"; protein_id "ENSP00000487253.1"; source "ENSEMBL"; tag "basic";
chr7	ENSEMBL	exon	6819766	6819941	.	-	.	gene_id "ENSG00000146574.15"; transcript_id "ENST00000316731.12"; gene_type "protein_coding"; gene_status "KNOWN"; gene_name "CCZ1B"; transcript_type "protein_coding"; transcript_status "KNOWN"; transcript_name "CCZ1B-201"; exon_number "7"; exon_id "ENSE00003678713.1"; talon_gene "20826"; talon_transcript "73393"; talon_exon "345525"; ccdsid "CCDS5354.1"; exon_status "KNOWN"; level "3"; protein_id "ENSP00000487253.1"; source "ENSEMBL"; tag "basic";
chr7	ENSEMBL	exon	6814764	6814845	.	-	.	gene_id "ENSG00000146574.15"; transcript_id "ENST00000316731.12"; gene_type "protein_coding"; gene_status "KNOWN"; gene_name "CCZ1B"; transcript_type "protein_coding"; transcript_status "KNOWN"; transcript_name "CCZ1B-201"; exon_number "8"; exon_id "ENSE00003625996.1"; talon_gene "20826"; talon_transcript "73393"; talon_exon "345527"; ccdsid "CCDS5354.1"; exon_status "KNOWN"; level "3"; protein_id "ENSP00000487253.1"; source "ENSEMBL"; tag "basic";
chr7	ENSEMBL	exon	6812976	6813037	.	-	.	gene_id "ENSG00000146574.15"; transcript_id "ENST00000316731.12"; gene_type "protein_coding"; gene_status "KNOWN"; gene_name "CCZ1B"; transcript_type "protein_coding"; transcript_status "KNOWN"; transcript_name "CCZ1B-201"; exon_number "9"; exon_id "ENSE00003767395.1"; talon_gene "20826"; talon_transcript "73393"; talon_exon "345529"; ccdsid "CCDS5354.1"; exon_status "KNOWN"; level "3"; protein_id "ENSP00000487253.1"; source "ENSEMBL"; tag "basic";
chr7	ENSEMBL	exon	6811952	6812063	.	-	.	gene_id "ENSG00000146574.15"; transcript_id "ENST00000316731.12"; gene_type "protein_coding"; gene_status "KNOWN"; gene_name "CCZ1B"; transcript_type "protein_coding"; transcript_status "KNOWN"; transcript_name "CCZ1B-201"; exon_number "10"; exon_id "ENSE00003766954.1"; talon_gene "20826"; talon_transcript "73393"; talon_exon "345531"; ccdsid "CCDS5354.1"; exon_status "KNOWN"; level "3"; protein_id "ENSP00000487253.1"; source "ENSEMBL"; tag "basic";
chr7	ENSEMBL	exon	6806004	6806037	.	-	.	gene_id "ENSG00000146574.15"; transcript_id "ENST00000316731.12"; gene_type "protein_coding"; gene_status "KNOWN"; gene_name "CCZ1B"; transcript_type "protein_coding"; transcript_status "KNOWN"; transcript_name "CCZ1B-201"; exon_number "11"; exon_id "ENSE00003507815.1"; talon_gene "20826"; talon_transcript "73393"; talon_exon "345533"; ccdsid "CCDS5354.1"; exon_status "KNOWN"; level "3"; protein_id "ENSP00000487253.1"; source "ENSEMBL"; tag "basic";
chr7	ENSEMBL	exon	6804938	6805055	.	-	.	gene_id "ENSG00000146574.15"; transcript_id "ENST00000316731.12"; gene_type "protein_coding"; gene_status "KNOWN"; gene_name "CCZ1B"; transcript_type "protein_coding"; transcript_status "KNOWN"; transcript_name "CCZ1B-201"; exon_number "12"; exon_id "ENSE00003762119.1"; talon_gene "20826"; talon_transcript "73393"; talon_exon "345535"; ccdsid "CCDS5354.1"; exon_status "KNOWN"; level "3"; protein_id "ENSP00000487253.1"; source "ENSEMBL"; tag "basic";
chr7	ENSEMBL	exon	6801365	6801523	.	-	.	gene_id "ENSG00000146574.15"; transcript_id "ENST00000316731.12"; gene_type "protein_coding"; gene_status "KNOWN"; gene_name "CCZ1B"; transcript_type "protein_coding"; transcript_status "KNOWN"; transcript_name "CCZ1B-201"; exon_number "13"; exon_id "ENSE00003645502.1"; talon_gene "20826"; talon_transcript "73393"; talon_exon "345537"; ccdsid "CCDS5354.1"; exon_status "KNOWN"; level "3"; protein_id "ENSP00000487253.1"; source "ENSEMBL"; tag "basic";
chr7	ENSEMBL	exon	6800948	6801075	.	-	.	gene_id "ENSG00000146574.15"; transcript_id "ENST00000316731.12"; gene_type "protein_coding"; gene_status "KNOWN"; gene_name "CCZ1B"; transcript_type "protein_coding"; transcript_status "KNOWN"; transcript_name "CCZ1B-201"; exon_number "14"; exon_id "ENSE00003644775.1"; talon_gene "20826"; talon_transcript "73393"; talon_exon "345507"; ccdsid "CCDS5354.1"; exon_status "KNOWN"; level "3"; protein_id "ENSP00000487253.1"; source "ENSEMBL"; tag "basic";
chr7	HAVANA	exon	6798361	6799279	.	-	.	gene_id "ENSG00000146574.15"; transcript_id "ENST00000316731.12"; gene_type "protein_coding"; gene_status "KNOWN"; gene_name "CCZ1B"; transcript_type "protein_coding"; transcript_status "KNOWN"; transcript_name "CCZ1B-201"; exon_number "15"; exon_id "ENSE00001842849.1"; talon_gene "20826"; talon_transcript "73393"; talon_exon "345538"; ccdsid "CCDS5354.1"; exon_status "KNOWN"; level "2"; protein_id "ENSP00000314544.8"; source "HAVANA"; tag "CCDS";
chr7	HAVANA	transcript	6798941	6807178	.	-	.	gene_id "ENSG00000146574.15"; transcript_id "ENST00000467004.5"; gene_name "CCZ1B"; gene_status "KNOWN"; gene_type "protein_coding"; transcript_type "retained_intron"; transcript_status "KNOWN"; transcript_name "CCZ1B-206"; talon_gene "20826"; talon_transcript "73394"; havana_transcript "OTTHUMT00000324364.1"; level "2"; source "HAVANA"; transcript_support_level "2";
chr7	HAVANA	exon	6804938	6807178	.	-	.	gene_id "ENSG00000146574.15"; transcript_id "ENST00000467004.5"; gene_type "protein_coding"; gene_status "KNOWN"; gene_name "CCZ1B"; transcript_type "retained_intron"; transcript_status "KNOWN"; transcript_name "CCZ1B-206"; exon_number "1"; exon_id "ENSE00001932864.1"; talon_gene "20826"; talon_transcript "73394"; talon_exon "345539"; exon_status "KNOWN"; level "2"; source "HAVANA";
chr7	ENSEMBL	exon	6801365	6801523	.	-	.	gene_id "ENSG00000146574.15"; transcript_id "ENST00000467004.5"; gene_type "protein_coding"; gene_status "KNOWN"; gene_name "CCZ1B"; transcript_type "retained_intron"; transcript_status "KNOWN"; transcript_name "CCZ1B-206"; exon_number "2"; exon_id "ENSE00003645502.1"; talon_gene "20826"; talon_transcript "73394"; talon_exon "345537"; ccdsid "CCDS5354.1"; exon_status "KNOWN"; level "3"; protein_id "ENSP00000487253.1"; source "ENSEMBL"; tag "basic";
chr7	ENSEMBL	exon	6800948	6801075	.	-	.	gene_id "ENSG00000146574.15"; transcript_id "ENST00000467004.5"; gene_type "protein_coding"; gene_status "KNOWN"; gene_name "CCZ1B"; transcript_type "retained_intron"; transcript_status "KNOWN"; transcript_name "CCZ1B-206"; exon_number "3"; exon_id "ENSE00003644775.1"; talon_gene "20826"; talon_transcript "73394"; talon_exon "345507"; ccdsid "CCDS5354.1"; exon_status "KNOWN"; level "3"; protein_id "ENSP00000487253.1"; source "ENSEMBL"; tag "basic";
chr7	ENSEMBL	exon	6798941	6799279	.	-	.	gene_id "ENSG00000146574.15"; transcript_id "ENST00000467004.5"; gene_type "protein_coding"; gene_status "KNOWN"; gene_name "CCZ1B"; transcript_type "retained_intron"; transcript_status "KNOWN"; transcript_name "CCZ1B-206"; exon_number "4"; exon_id "ENSE00003467562.1"; talon_gene "20826"; talon_transcript "73394"; talon_exon "345540"; exon_status "KNOWN"; level "3"; protein_id "ENSP00000487253.1"; source "ENSEMBL"; tag "basic";
chr7	ENSEMBL	transcript	6798941	6826770	.	-	.	gene_id "ENSG00000146574.15"; transcript_id "ENST00000626257.2"; gene_name "CCZ1B"; gene_status "KNOWN"; gene_type "protein_coding"; transcript_type "protein_coding"; transcript_status "KNOWN"; transcript_name "CCZ1B-215"; talon_gene "20826"; talon_transcript "73395"; level "3"; protein_id "ENSP00000487253.1"; source "ENSEMBL"; tag "basic"; transcript_support_level "2";
chr7	ENSEMBL	exon	6826078	6826770	.	-	.	gene_id "ENSG00000146574.15"; transcript_id "ENST00000626257.2"; gene_type "protein_coding"; gene_status "KNOWN"; gene_name "CCZ1B"; transcript_type "protein_coding"; transcript_status "KNOWN"; transcript_name "CCZ1B-215"; exon_number "1"; exon_id "ENSE00001852010.1"; talon_gene "20826"; talon_transcript "73395"; talon_exon "345513"; ccdsid "CCDS5354.1"; exon_status "KNOWN"; level "3"; protein_id "ENSP00000487253.1"; source "ENSEMBL"; tag "basic";
chr7	ENSEMBL	exon	6824640	6824737	.	-	.	gene_id "ENSG00000146574.15"; transcript_id "ENST00000626257.2"; gene_type "protein_coding"; gene_status "KNOWN"; gene_name "CCZ1B"; transcript_type "protein_coding"; transcript_status "KNOWN"; transcript_name "CCZ1B-215"; exon_number "2"; exon_id "ENSE00003669086.1"; talon_gene "20826"; talon_transcript "73395"; talon_exon "345515"; ccdsid "CCDS5354.1"; exon_status "KNOWN"; level "3"; protein_id "ENSP00000487253.1"; source "ENSEMBL"; tag "basic";
chr7	ENSEMBL	exon	6824089	6824166	.	-	.	gene_id "ENSG00000146574.15"; transcript_id "ENST00000626257.2"; gene_type "protein_coding"; gene_status "KNOWN"; gene_name "CCZ1B"; transcript_type "protein_coding"; transcript_status "KNOWN"; transcript_name "CCZ1B-215"; exon_number "3"; exon_id "ENSE00003587334.1"; talon_gene "20826"; talon_transcript "73395"; talon_exon "345519"; ccdsid "CCDS5354.1"; exon_status "KNOWN"; level "3"; protein_id "ENSP00000487253.1"; source "ENSEMBL"; tag "basic";
chr7	ENSEMBL	exon	6823313	6823360	.	-	.	gene_id "ENSG00000146574.15"; transcript_id "ENST00000626257.2"; gene_type "protein_coding"; gene_status "KNOWN"; gene_name "CCZ1B"; transcript_type "protein_coding"; transcript_status "KNOWN"; transcript_name "CCZ1B-215"; exon_number "4"; exon_id "ENSE00003645597.1"; talon_gene "20826"; talon_transcript "73395"; talon_exon "345521"; ccdsid "CCDS5354.1"; exon_status "KNOWN"; level "3"; protein_id "ENSP00000487253.1"; source "ENSEMBL"; tag "basic";
chr7	ENSEMBL	exon	6822281	6822364	.	-	.	gene_id "ENSG00000146574.15"; transcript_id "ENST00000626257.2"; gene_type "protein_coding"; gene_status "KNOWN"; gene_name "CCZ1B"; transcript_type "protein_coding"; transcript_status "KNOWN"; transcript_name "CCZ1B-215"; exon_number "5"; exon_id "ENSE00003503768.1"; talon_gene "20826"; talon_transcript "73395"; talon_exon "345523"; ccdsid "CCDS5354.1"; exon_status "KNOWN"; level "3"; protein_id "ENSP00000487253.1"; source "ENSEMBL"; tag "basic";
chr7	ENSEMBL	exon	6819766	6819941	.	-	.	gene_id "ENSG00000146574.15"; transcript_id "ENST00000626257.2"; gene_type "protein_coding"; gene_status "KNOWN"; gene_name "CCZ1B"; transcript_type "protein_coding"; transcript_status "KNOWN"; transcript_name "CCZ1B-215"; exon_number "6"; exon_id "ENSE00003678713.1"; talon_gene "20826"; talon_transcript "73395"; talon_exon "345525"; ccdsid "CCDS5354.1"; exon_status "KNOWN"; level "3"; protein_id "ENSP00000487253.1"; source "ENSEMBL"; tag "basic";
chr7	ENSEMBL	exon	6814764	6814845	.	-	.	gene_id "ENSG00000146574.15"; transcript_id "ENST00000626257.2"; gene_type "protein_coding"; gene_status "KNOWN"; gene_name "CCZ1B"; transcript_type "protein_coding"; transcript_status "KNOWN"; transcript_name "CCZ1B-215"; exon_number "7"; exon_id "ENSE00003625996.1"; talon_gene "20826"; talon_transcript "73395"; talon_exon "345527"; ccdsid "CCDS5354.1"; exon_status "KNOWN"; level "3"; protein_id "ENSP00000487253.1"; source "ENSEMBL"; tag "basic";
chr7	ENSEMBL	exon	6812976	6813037	.	-	.	gene_id "ENSG00000146574.15"; transcript_id "ENST00000626257.2"; gene_type "protein_coding"; gene_status "KNOWN"; gene_name "CCZ1B"; transcript_type "protein_coding"; transcript_status "KNOWN"; transcript_name "CCZ1B-215"; exon_number "8"; exon_id "ENSE00003767395.1"; talon_gene "20826"; talon_transcript "73395"; talon_exon "345529"; ccdsid "CCDS5354.1"; exon_status "KNOWN"; level "3"; protein_id "ENSP00000487253.1"; source "ENSEMBL"; tag "basic";
chr7	ENSEMBL	exon	6811952	6812063	.	-	.	gene_id "ENSG00000146574.15"; transcript_id "ENST00000626257.2"; gene_type "protein_coding"; gene_status "KNOWN"; gene_name "CCZ1B"; transcript_type "protein_coding"; transcript_status "KNOWN"; transcript_name "CCZ1B-215"; exon_number "9"; exon_id "ENSE00003766954.1"; talon_gene "20826"; talon_transcript "73395"; talon_exon "345531"; ccdsid "CCDS5354.1"; exon_status "KNOWN"; level "3"; protein_id "ENSP00000487253.1"; source "ENSEMBL"; tag "basic";
chr7	ENSEMBL	exon	6806004	6806037	.	-	.	gene_id "ENSG00000146574.15"; transcript_id "ENST00000626257.2"; gene_type "protein_coding"; gene_status "KNOWN"; gene_name "CCZ1B"; transcript_type "protein_coding"; transcript_status "KNOWN"; transcript_name "CCZ1B-215"; exon_number "10"; exon_id "ENSE00003507815.1"; talon_gene "20826"; talon_transcript "73395"; talon_exon "345533"; ccdsid "CCDS5354.1"; exon_status "KNOWN"; level "3"; protein_id "ENSP00000487253.1"; source "ENSEMBL"; tag "basic";
chr7	ENSEMBL	exon	6804938	6805055	.	-	.	gene_id "ENSG00000146574.15"; transcript_id "ENST00000626257.2"; gene_type "protein_coding"; gene_status "KNOWN"; gene_name "CCZ1B"; transcript_type "protein_coding"; transcript_status "KNOWN"; transcript_name "CCZ1B-215"; exon_number "11"; exon_id "ENSE00003762119.1"; talon_gene "20826"; talon_transcript "73395"; talon_exon "345535"; ccdsid "CCDS5354.1"; exon_status "KNOWN"; level "3"; protein_id "ENSP00000487253.1"; source "ENSEMBL"; tag "basic";
chr7	ENSEMBL	exon	6801365	6801523	.	-	.	gene_id "ENSG00000146574.15"; transcript_id "ENST00000626257.2"; gene_type "protein_coding"; gene_status "KNOWN"; gene_name "CCZ1B"; transcript_type "protein_coding"; transcript_status "KNOWN"; transcript_name "CCZ1B-215"; exon_number "12"; exon_id "ENSE00003645502.1"; talon_gene "20826"; talon_transcript "73395"; talon_exon "345537"; ccdsid "CCDS5354.1"; exon_status "KNOWN"; level "3"; protein_id "ENSP00000487253.1"; source "ENSEMBL"; tag "basic";
chr7	ENSEMBL	exon	6800948	6801075	.	-	.	gene_id "ENSG00000146574.15"; transcript_id "ENST00000626257.2"; gene_type "protein_coding"; gene_status "KNOWN"; gene_name "CCZ1B"; transcript_type "protein_coding"; transcript_status "KNOWN"; transcript_name "CCZ1B-215"; exon_number "13"; exon_id "ENSE00003644775.1"; talon_gene "20826"; talon_transcript "73395"; talon_exon "345507"; ccdsid "CCDS5354.1"; exon_status "KNOWN"; level "3"; protein_id "ENSP00000487253.1"; source "ENSEMBL"; tag "basic";
chr7	ENSEMBL	exon	6798941	6799279	.	-	.	gene_id "ENSG00000146574.15"; transcript_id "ENST00000626257.2"; gene_type "protein_coding"; gene_status "KNOWN"; gene_name "CCZ1B"; transcript_type "protein_coding"; transcript_status "KNOWN"; transcript_name "CCZ1B-215"; exon_number "14"; exon_id "ENSE00003467562.1"; talon_gene "20826"; talon_transcript "73395"; talon_exon "345540"; exon_status "KNOWN"; level "3"; protein_id "ENSP00000487253.1"; source "ENSEMBL"; tag "basic";
chr7	HAVANA	transcript	6799195	6801595	.	-	.	gene_id "ENSG00000146574.15"; transcript_id "ENST00000468078.1"; gene_name "CCZ1B"; gene_status "KNOWN"; gene_type "protein_coding"; transcript_type "retained_intron"; transcript_status "KNOWN"; transcript_name "CCZ1B-207"; talon_gene "20826"; talon_transcript "73396"; havana_transcript "OTTHUMT00000324371.1"; level "2"; source "HAVANA"; transcript_support_level "2";
chr7	HAVANA	exon	6801365	6801595	.	-	.	gene_id "ENSG00000146574.15"; transcript_id "ENST00000468078.1"; gene_type "protein_coding"; gene_status "KNOWN"; gene_name "CCZ1B"; transcript_type "retained_intron"; transcript_status "KNOWN"; transcript_name "CCZ1B-207"; exon_number "1"; exon_id "ENSE00001927758.1"; talon_gene "20826"; talon_transcript "73396"; talon_exon "345542"; exon_status "KNOWN"; level "2"; source "HAVANA";
chr7	ENSEMBL	exon	6800948	6801075	.	-	.	gene_id "ENSG00000146574.15"; transcript_id "ENST00000468078.1"; gene_type "protein_coding"; gene_status "KNOWN"; gene_name "CCZ1B"; transcript_type "retained_intron"; transcript_status "KNOWN"; transcript_name "CCZ1B-207"; exon_number "2"; exon_id "ENSE00003644775.1"; talon_gene "20826"; talon_transcript "73396"; talon_exon "345507"; ccdsid "CCDS5354.1"; exon_status "KNOWN"; level "3"; protein_id "ENSP00000487253.1"; source "ENSEMBL"; tag "basic";
chr7	HAVANA	exon	6799195	6799279	.	-	.	gene_id "ENSG00000146574.15"; transcript_id "ENST00000468078.1"; gene_type "protein_coding"; gene_status "KNOWN"; gene_name "CCZ1B"; transcript_type "retained_intron"; transcript_status "KNOWN"; transcript_name "CCZ1B-207"; exon_number "3"; exon_id "ENSE00001870641.1"; talon_gene "20826"; talon_transcript "73396"; talon_exon "345543"; exon_status "KNOWN"; level "2"; source "HAVANA";
chr7	HAVANA	gene	7182615	7248647	.	+	.	gene_id "ENSG00000106392.10"; gene_name "C1GALT1"; gene_status "KNOWN"; gene_type "protein_coding"; talon_gene "20838"; havana_gene "OTTHUMG00000151912.4"; level "2"; tag "overlapping_locus";
chr7	ENSEMBL	transcript	7182615	7248647	.	+	.	gene_id "ENSG00000106392.10"; transcript_id "ENST00000436587.6"; gene_name "C1GALT1"; gene_status "KNOWN"; gene_type "protein_coding"; transcript_type "protein_coding"; transcript_status "KNOWN"; transcript_name "C1GALT1-205"; talon_gene "20838"; talon_transcript "73417"; ccdsid "CCDS5355.1"; level "3"; protein_id "ENSP00000389176.2"; source "ENSEMBL"; tag "CCDS"; transcript_support_level "5";
chr7	ENSEMBL	exon	7182615	7182820	.	+	.	gene_id "ENSG00000106392.10"; transcript_id "ENST00000436587.6"; gene_type "protein_coding"; gene_status "KNOWN"; gene_name "C1GALT1"; transcript_type "protein_coding"; transcript_status "KNOWN"; transcript_name "C1GALT1-205"; exon_number "1"; exon_id "ENSE00001802819.1"; talon_gene "20838"; talon_transcript "73417"; talon_exon "345608"; ccdsid "CCDS5355.1"; exon_status "KNOWN"; level "3"; protein_id "ENSP00000389176.2"; source "ENSEMBL"; tag "CCDS";
chr7	ENSEMBL	exon	7234303	7234539	.	+	.	gene_id "ENSG00000106392.10"; transcript_id "ENST00000436587.6"; gene_type "protein_coding"; gene_status "KNOWN"; gene_name "C1GALT1"; transcript_type "protein_coding"; transcript_status "KNOWN"; transcript_name "C1GALT1-205"; exon_number "2"; exon_id "ENSE00001552786.2"; talon_gene "20838"; talon_transcript "73417"; talon_exon "345602"; ccdsid "CCDS5355.1"; exon_status "KNOWN"; level "3"; protein_id "ENSP00000389176.2"; source "ENSEMBL"; tag "CCDS";
chr7	HAVANA	exon	7238255	7238922	.	+	.	gene_id "ENSG00000106392.10"; transcript_id "ENST00000436587.6"; gene_type "protein_coding"; gene_status "KNOWN"; gene_name "C1GALT1"; transcript_type "protein_coding"; transcript_status "KNOWN"; transcript_name "C1GALT1-205"; exon_number "3"; exon_id "ENSE00000671246.1"; talon_gene "20838"; talon_transcript "73417"; talon_exon "345609"; ccdsid "CCDS5355.1"; exon_status "KNOWN"; level "2"; protein_id "ENSP00000223122.2"; source "HAVANA"; tag "CCDS";
chr7	ENSEMBL	exon	7243524	7248647	.	+	.	gene_id "ENSG00000106392.10"; transcript_id "ENST00000436587.6"; gene_type "protein_coding"; gene_status "KNOWN"; gene_name "C1GALT1"; transcript_type "protein_coding"; transcript_status "KNOWN"; transcript_name "C1GALT1-205"; exon_number "4"; exon_id "ENSE00000831717.4"; talon_gene "20838"; talon_transcript "73417"; talon_exon "345611"; ccdsid "CCDS5355.1"; exon_status "KNOWN"; level "3"; protein_id "ENSP00000389176.2"; source "ENSEMBL"; tag "CCDS";
chr7	HAVANA	gene	7552462	7566996	.	-	.	gene_id "ENSG00000272894.5"; gene_name "AC004982.2"; gene_status "KNOWN"; gene_type "lincRNA"; talon_gene "20844"; havana_gene "OTTHUMG00000186149.1"; level "2";
chr7	HAVANA	transcript	7552462	7566996	.	-	.	gene_id "ENSG00000272894.5"; transcript_id "ENST00000609497.5"; gene_name "AC004982.2"; gene_status "KNOWN"; gene_type "lincRNA"; transcript_type "lincRNA"; transcript_status "KNOWN"; transcript_name "AC004982.2-201"; talon_gene "20844"; talon_transcript "73434"; havana_transcript "OTTHUMT00000472323.1"; level "2"; source "HAVANA"; tag "basic"; transcript_support_level "2";
chr7	HAVANA	exon	7565914	7566996	.	-	.	gene_id "ENSG00000272894.5"; transcript_id "ENST00000609497.5"; gene_type "lincRNA"; gene_status "KNOWN"; gene_name "AC004982.2"; transcript_type "lincRNA"; transcript_status "KNOWN"; transcript_name "AC004982.2-201"; exon_number "1"; exon_id "ENSE00003704324.1"; talon_gene "20844"; talon_transcript "73434"; talon_exon "345726"; exon_status "KNOWN"; level "2"; source "HAVANA"; tag "basic";
chr7	HAVANA	exon	7555156	7555189	.	-	.	gene_id "ENSG00000272894.5"; transcript_id "ENST00000609497.5"; gene_type "lincRNA"; gene_status "KNOWN"; gene_name "AC004982.2"; transcript_type "lincRNA"; transcript_status "KNOWN"; transcript_name "AC004982.2-201"; exon_number "2"; exon_id "ENSE00003703119.1"; talon_gene "20844"; talon_transcript "73434"; talon_exon "345728"; exon_status "KNOWN"; level "2"; source "HAVANA"; tag "basic";
chr7	HAVANA	exon	7552462	7552922	.	-	.	gene_id "ENSG00000272894.5"; transcript_id "ENST00000609497.5"; gene_type "lincRNA"; gene_status "KNOWN"; gene_name "AC004982.2"; transcript_type "lincRNA"; transcript_status "KNOWN"; transcript_name "AC004982.2-201"; exon_number "3"; exon_id "ENSE00003708823.1"; talon_gene "20844"; talon_transcript "73434"; talon_exon "345730"; exon_status "KNOWN"; level "2"; source "HAVANA"; tag "basic";
chr7	HAVANA	gene	7566872	7608929	.	+	.	gene_id "ENSG00000164654.15"; gene_name "MIOS"; gene_status "KNOWN"; gene_type "protein_coding"; talon_gene "20845"; havana_gene "OTTHUMG00000152440.3"; level "2";
chr7	HAVANA	transcript	7566872	7607496	.	+	.	gene_id "ENSG00000164654.15"; transcript_id "ENST00000340080.8"; gene_name "MIOS"; gene_status "KNOWN"; gene_type "protein_coding"; transcript_type "protein_coding"; transcript_status "KNOWN"; transcript_name "MIOS-201"; talon_gene "20845"; talon_transcript "73437"; ccdsid "CCDS43554.1"; havana_transcript "OTTHUMT00000326218.1"; level "2"; protein_id "ENSP00000339881.4"; source "HAVANA"; tag "CCDS"; transcript_support_level "1";
chr7	HAVANA	exon	7566872	7567072	.	+	.	gene_id "ENSG00000164654.15"; transcript_id "ENST00000340080.8"; gene_type "protein_coding"; gene_status "KNOWN"; gene_name "MIOS"; transcript_type "protein_coding"; transcript_status "KNOWN"; transcript_name "MIOS-201"; exon_number "1"; exon_id "ENSE00001821094.1"; talon_gene "20845"; talon_transcript "73437"; talon_exon "345737"; ccdsid "CCDS43554.1"; exon_status "KNOWN"; level "2"; protein_id "ENSP00000339881.4"; source "HAVANA"; tag "CCDS";
chr7	HAVANA	exon	7567607	7567688	.	+	.	gene_id "ENSG00000164654.15"; transcript_id "ENST00000340080.8"; gene_type "protein_coding"; gene_status "KNOWN"; gene_name "MIOS"; transcript_type "protein_coding"; transcript_status "KNOWN"; transcript_name "MIOS-201"; exon_number "2"; exon_id "ENSE00001538142.1"; talon_gene "20845"; talon_transcript "73437"; talon_exon "345739"; ccdsid "CCDS43554.1"; exon_status "KNOWN"; level "2"; protein_id "ENSP00000339881.4"; source "HAVANA"; tag "CCDS";
chr7	HAVANA	exon	7568026	7568123	.	+	.	gene_id "ENSG00000164654.15"; transcript_id "ENST00000340080.8"; gene_type "protein_coding"; gene_status "KNOWN"; gene_name "MIOS"; transcript_type "protein_coding"; transcript_status "KNOWN"; transcript_name "MIOS-201"; exon_number "3"; exon_id "ENSE00001538140.1"; talon_gene "20845"; talon_transcript "73437"; talon_exon "345741"; ccdsid "CCDS43554.1"; exon_status "KNOWN"; level "2"; protein_id "ENSP00000339881.4"; source "HAVANA"; tag "CCDS";
chr7	HAVANA	exon	7572436	7573769	.	+	.	gene_id "ENSG00000164654.15"; transcript_id "ENST00000340080.8"; gene_type "protein_coding"; gene_status "KNOWN"; gene_name "MIOS"; transcript_type "protein_coding"; transcript_status "KNOWN"; transcript_name "MIOS-201"; exon_number "4"; exon_id "ENSE00001086352.2"; talon_gene "20845"; talon_transcript "73437"; talon_exon "345743"; ccdsid "CCDS43554.1"; exon_status "KNOWN"; level "2"; protein_id "ENSP00000339881.4"; source "HAVANA"; tag "CCDS";
chr7	HAVANA	exon	7574098	7574196	.	+	.	gene_id "ENSG00000164654.15"; transcript_id "ENST00000340080.8"; gene_type "protein_coding"; gene_status "KNOWN"; gene_name "MIOS"; transcript_type "protein_coding"; transcript_status "KNOWN"; transcript_name "MIOS-201"; exon_number "5"; exon_id "ENSE00000671256.2"; talon_gene "20845"; talon_transcript "73437"; talon_exon "345745"; ccdsid "CCDS43554.1"; exon_status "KNOWN"; level "2"; protein_id "ENSP00000339881.4"; source "HAVANA"; tag "CCDS";
chr7	HAVANA	exon	7583118	7583372	.	+	.	gene_id "ENSG00000164654.15"; transcript_id "ENST00000340080.8"; gene_type "protein_coding"; gene_status "KNOWN"; gene_name "MIOS"; transcript_type "protein_coding"; transcript_status "KNOWN"; transcript_name "MIOS-201"; exon_number "6"; exon_id "ENSE00003594810.1"; talon_gene "20845"; talon_transcript "73437"; talon_exon "345747"; ccdsid "CCDS43554.1"; exon_status "KNOWN"; level "2"; protein_id "ENSP00000339881.4"; source "HAVANA"; tag "CCDS";
chr7	HAVANA	exon	7585636	7585805	.	+	.	gene_id "ENSG00000164654.15"; transcript_id "ENST00000340080.8"; gene_type "protein_coding"; gene_status "KNOWN"; gene_name "MIOS"; transcript_type "protein_coding"; transcript_status "KNOWN"; transcript_name "MIOS-201"; exon_number "7"; exon_id "ENSE00003524046.1"; talon_gene "20845"; talon_transcript "73437"; talon_exon "345749"; ccdsid "CCDS43554.1"; exon_status "KNOWN"; level "2"; protein_id "ENSP00000339881.4"; source "HAVANA"; tag "CCDS";
chr7	HAVANA	exon	7588498	7588563	.	+	.	gene_id "ENSG00000164654.15"; transcript_id "ENST00000340080.8"; gene_type "protein_coding"; gene_status "KNOWN"; gene_name "MIOS"; transcript_type "protein_coding"; transcript_status "KNOWN"; transcript_name "MIOS-201"; exon_number "8"; exon_id "ENSE00003614156.1"; talon_gene "20845"; talon_transcript "73437"; talon_exon "345751"; ccdsid "CCDS43554.1"; exon_status "KNOWN"; level "2"; protein_id "ENSP00000339881.4"; source "HAVANA"; tag "CCDS";
chr7	HAVANA	exon	7589405	7589563	.	+	.	gene_id "ENSG00000164654.15"; transcript_id "ENST00000340080.8"; gene_type "protein_coding"; gene_status "KNOWN"; gene_name "MIOS"; transcript_type "protein_coding"; transcript_status "KNOWN"; transcript_name "MIOS-201"; exon_number "9"; exon_id "ENSE00003504992.1"; talon_gene "20845"; talon_transcript "73437"; talon_exon "345753"; ccdsid "CCDS43554.1"; exon_status "KNOWN"; level "2"; protein_id "ENSP00000339881.4"; source "HAVANA"; tag "CCDS";
chr7	HAVANA	exon	7594980	7595132	.	+	.	gene_id "ENSG00000164654.15"; transcript_id "ENST00000340080.8"; gene_type "protein_coding"; gene_status "KNOWN"; gene_name "MIOS"; transcript_type "protein_coding"; transcript_status "KNOWN"; transcript_name "MIOS-201"; exon_number "10"; exon_id "ENSE00003661878.1"; talon_gene "20845"; talon_transcript "73437"; talon_exon "345755"; ccdsid "CCDS43554.1"; exon_status "KNOWN"; level "2"; protein_id "ENSP00000339881.4"; source "HAVANA"; tag "CCDS";
chr7	HAVANA	exon	7596257	7596461	.	+	.	gene_id "ENSG00000164654.15"; transcript_id "ENST00000340080.8"; gene_type "protein_coding"; gene_status "KNOWN"; gene_name "MIOS"; transcript_type "protein_coding"; transcript_status "KNOWN"; transcript_name "MIOS-201"; exon_number "11"; exon_id "ENSE00003659588.1"; talon_gene "20845"; talon_transcript "73437"; talon_exon "345757"; ccdsid "CCDS43554.1"; exon_status "KNOWN"; level "2"; protein_id "ENSP00000339881.4"; source "HAVANA"; tag "CCDS";
chr7	HAVANA	exon	7605942	7606071	.	+	.	gene_id "ENSG00000164654.15"; transcript_id "ENST00000340080.8"; gene_type "protein_coding"; gene_status "KNOWN"; gene_name "MIOS"; transcript_type "protein_coding"; transcript_status "KNOWN"; transcript_name "MIOS-201"; exon_number "12"; exon_id "ENSE00003496511.1"; talon_gene "20845"; talon_transcript "73437"; talon_exon "345759"; ccdsid "CCDS43554.1"; exon_status "KNOWN"; level "2"; protein_id "ENSP00000339881.4"; source "HAVANA"; tag "CCDS";
chr7	HAVANA	exon	7606996	7607496	.	+	.	gene_id "ENSG00000164654.15"; transcript_id "ENST00000340080.8"; gene_type "protein_coding"; gene_status "KNOWN"; gene_name "MIOS"; transcript_type "protein_coding"; transcript_status "KNOWN"; transcript_name "MIOS-201"; exon_number "13"; exon_id "ENSE00001277599.7"; talon_gene "20845"; talon_transcript "73437"; talon_exon "345761"; ccdsid "CCDS43554.1"; exon_status "KNOWN"; level "2"; protein_id "ENSP00000339881.4"; source "HAVANA"; tag "CCDS";
chr7	HAVANA	transcript	7566875	7607223	.	+	.	gene_id "ENSG00000164654.15"; transcript_id "ENST00000405785.5"; gene_name "MIOS"; gene_status "KNOWN"; gene_type "protein_coding"; transcript_type "protein_coding"; transcript_status "KNOWN"; transcript_name "MIOS-202"; talon_gene "20845"; talon_transcript "73438"; ccdsid "CCDS43554.1"; havana_transcript "OTTHUMT00000326219.1"; level "2"; protein_id "ENSP00000384088.1"; source "HAVANA"; tag "CCDS"; transcript_support_level "5";
chr7	HAVANA	exon	7566875	7567072	.	+	.	gene_id "ENSG00000164654.15"; transcript_id "ENST00000405785.5"; gene_type "protein_coding"; gene_status "KNOWN"; gene_name "MIOS"; transcript_type "protein_coding"; transcript_status "KNOWN"; transcript_name "MIOS-202"; exon_number "1"; exon_id "ENSE00001560910.1"; talon_gene "20845"; talon_transcript "73438"; talon_exon "345762"; ccdsid "CCDS43554.1"; exon_status "KNOWN"; level "2"; protein_id "ENSP00000384088.1"; source "HAVANA"; tag "CCDS";
chr7	HAVANA	exon	7568026	7568123	.	+	.	gene_id "ENSG00000164654.15"; transcript_id "ENST00000405785.5"; gene_type "protein_coding"; gene_status "KNOWN"; gene_name "MIOS"; transcript_type "protein_coding"; transcript_status "KNOWN"; transcript_name "MIOS-202"; exon_number "2"; exon_id "ENSE00001538140.1"; talon_gene "20845"; talon_transcript "73438"; talon_exon "345741"; ccdsid "CCDS43554.1"; exon_status "KNOWN"; level "2"; protein_id "ENSP00000339881.4"; source "HAVANA"; tag "CCDS";
chr7	HAVANA	exon	7572436	7573769	.	+	.	gene_id "ENSG00000164654.15"; transcript_id "ENST00000405785.5"; gene_type "protein_coding"; gene_status "KNOWN"; gene_name "MIOS"; transcript_type "protein_coding"; transcript_status "KNOWN"; transcript_name "MIOS-202"; exon_number "3"; exon_id "ENSE00001086352.2"; talon_gene "20845"; talon_transcript "73438"; talon_exon "345743"; ccdsid "CCDS43554.1"; exon_status "KNOWN"; level "2"; protein_id "ENSP00000339881.4"; source "HAVANA"; tag "CCDS";
chr7	HAVANA	exon	7574098	7574196	.	+	.	gene_id "ENSG00000164654.15"; transcript_id "ENST00000405785.5"; gene_type "protein_coding"; gene_status "KNOWN"; gene_name "MIOS"; transcript_type "protein_coding"; transcript_status "KNOWN"; transcript_name "MIOS-202"; exon_number "4"; exon_id "ENSE00000671256.2"; talon_gene "20845"; talon_transcript "73438"; talon_exon "345745"; ccdsid "CCDS43554.1"; exon_status "KNOWN"; level "2"; protein_id "ENSP00000339881.4"; source "HAVANA"; tag "CCDS";
chr7	HAVANA	exon	7583118	7583372	.	+	.	gene_id "ENSG00000164654.15"; transcript_id "ENST00000405785.5"; gene_type "protein_coding"; gene_status "KNOWN"; gene_name "MIOS"; transcript_type "protein_coding"; transcript_status "KNOWN"; transcript_name "MIOS-202"; exon_number "5"; exon_id "ENSE00003594810.1"; talon_gene "20845"; talon_transcript "73438"; talon_exon "345747"; ccdsid "CCDS43554.1"; exon_status "KNOWN"; level "2"; protein_id "ENSP00000339881.4"; source "HAVANA"; tag "CCDS";
chr7	HAVANA	exon	7585636	7585805	.	+	.	gene_id "ENSG00000164654.15"; transcript_id "ENST00000405785.5"; gene_type "protein_coding"; gene_status "KNOWN"; gene_name "MIOS"; transcript_type "protein_coding"; transcript_status "KNOWN"; transcript_name "MIOS-202"; exon_number "6"; exon_id "ENSE00003524046.1"; talon_gene "20845"; talon_transcript "73438"; talon_exon "345749"; ccdsid "CCDS43554.1"; exon_status "KNOWN"; level "2"; protein_id "ENSP00000339881.4"; source "HAVANA"; tag "CCDS";
chr7	HAVANA	exon	7588498	7588563	.	+	.	gene_id "ENSG00000164654.15"; transcript_id "ENST00000405785.5"; gene_type "protein_coding"; gene_status "KNOWN"; gene_name "MIOS"; transcript_type "protein_coding"; transcript_status "KNOWN"; transcript_name "MIOS-202"; exon_number "7"; exon_id "ENSE00003614156.1"; talon_gene "20845"; talon_transcript "73438"; talon_exon "345751"; ccdsid "CCDS43554.1"; exon_status "KNOWN"; level "2"; protein_id "ENSP00000339881.4"; source "HAVANA"; tag "CCDS";
chr7	HAVANA	exon	7589405	7589563	.	+	.	gene_id "ENSG00000164654.15"; transcript_id "ENST00000405785.5"; gene_type "protein_coding"; gene_status "KNOWN"; gene_name "MIOS"; transcript_type "protein_coding"; transcript_status "KNOWN"; transcript_name "MIOS-202"; exon_number "8"; exon_id "ENSE00003504992.1"; talon_gene "20845"; talon_transcript "73438"; talon_exon "345753"; ccdsid "CCDS43554.1"; exon_status "KNOWN"; level "2"; protein_id "ENSP00000339881.4"; source "HAVANA"; tag "CCDS";
chr7	HAVANA	exon	7594980	7595132	.	+	.	gene_id "ENSG00000164654.15"; transcript_id "ENST00000405785.5"; gene_type "protein_coding"; gene_status "KNOWN"; gene_name "MIOS"; transcript_type "protein_coding"; transcript_status "KNOWN"; transcript_name "MIOS-202"; exon_number "9"; exon_id "ENSE00003661878.1"; talon_gene "20845"; talon_transcript "73438"; talon_exon "345755"; ccdsid "CCDS43554.1"; exon_status "KNOWN"; level "2"; protein_id "ENSP00000339881.4"; source "HAVANA"; tag "CCDS";
chr7	HAVANA	exon	7596257	7596461	.	+	.	gene_id "ENSG00000164654.15"; transcript_id "ENST00000405785.5"; gene_type "protein_coding"; gene_status "KNOWN"; gene_name "MIOS"; transcript_type "protein_coding"; transcript_status "KNOWN"; transcript_name "MIOS-202"; exon_number "10"; exon_id "ENSE00003659588.1"; talon_gene "20845"; talon_transcript "73438"; talon_exon "345757"; ccdsid "CCDS43554.1"; exon_status "KNOWN"; level "2"; protein_id "ENSP00000339881.4"; source "HAVANA"; tag "CCDS";
chr7	HAVANA	exon	7605942	7606071	.	+	.	gene_id "ENSG00000164654.15"; transcript_id "ENST00000405785.5"; gene_type "protein_coding"; gene_status "KNOWN"; gene_name "MIOS"; transcript_type "protein_coding"; transcript_status "KNOWN"; transcript_name "MIOS-202"; exon_number "11"; exon_id "ENSE00003496511.1"; talon_gene "20845"; talon_transcript "73438"; talon_exon "345759"; ccdsid "CCDS43554.1"; exon_status "KNOWN"; level "2"; protein_id "ENSP00000339881.4"; source "HAVANA"; tag "CCDS";
chr7	HAVANA	exon	7606996	7607223	.	+	.	gene_id "ENSG00000164654.15"; transcript_id "ENST00000405785.5"; gene_type "protein_coding"; gene_status "KNOWN"; gene_name "MIOS"; transcript_type "protein_coding"; transcript_status "KNOWN"; transcript_name "MIOS-202"; exon_number "12"; exon_id "ENSE00001554291.1"; talon_gene "20845"; talon_transcript "73438"; talon_exon "345764"; ccdsid "CCDS43554.1"; exon_status "KNOWN"; level "2"; protein_id "ENSP00000384088.1"; source "HAVANA"; tag "CCDS";
chr7	HAVANA	transcript	7566961	7572925	.	+	.	gene_id "ENSG00000164654.15"; transcript_id "ENST00000433635.1"; gene_name "MIOS"; gene_status "KNOWN"; gene_type "protein_coding"; transcript_type "protein_coding"; transcript_status "KNOWN"; transcript_name "MIOS-204"; talon_gene "20845"; talon_transcript "73439"; havana_transcript "OTTHUMT00000326223.2"; level "2"; protein_id "ENSP00000413050.1"; source "HAVANA"; tag "cds_end_NF"; transcript_support_level "2";
chr7	HAVANA	exon	7566961	7567072	.	+	.	gene_id "ENSG00000164654.15"; transcript_id "ENST00000433635.1"; gene_type "protein_coding"; gene_status "KNOWN"; gene_name "MIOS"; transcript_type "protein_coding"; transcript_status "KNOWN"; transcript_name "MIOS-204"; exon_number "1"; exon_id "ENSE00001787208.1"; talon_gene "20845"; talon_transcript "73439"; talon_exon "345765"; exon_status "KNOWN"; level "2"; protein_id "ENSP00000413050.1"; source "HAVANA"; tag "cds_end_NF";
chr7	HAVANA	exon	7572436	7572925	.	+	.	gene_id "ENSG00000164654.15"; transcript_id "ENST00000433635.1"; gene_type "protein_coding"; gene_status "KNOWN"; gene_name "MIOS"; transcript_type "protein_coding"; transcript_status "KNOWN"; transcript_name "MIOS-204"; exon_number "2"; exon_id "ENSE00001646930.1"; talon_gene "20845"; talon_transcript "73439"; talon_exon "345767"; exon_status "KNOWN"; level "2"; protein_id "ENSP00000413050.1"; source "HAVANA"; tag "cds_end_NF";
chr7	HAVANA	transcript	7567053	7572667	.	+	.	gene_id "ENSG00000164654.15"; transcript_id "ENST00000433056.5"; gene_name "MIOS"; gene_status "KNOWN"; gene_type "protein_coding"; transcript_type "protein_coding"; transcript_status "KNOWN"; transcript_name "MIOS-203"; talon_gene "20845"; talon_transcript "73441"; havana_transcript "OTTHUMT00000326225.2"; level "2"; protein_id "ENSP00000407518.1"; source "HAVANA"; tag "cds_end_NF"; transcript_support_level "2";
chr7	HAVANA	exon	7567053	7567484	.	+	.	gene_id "ENSG00000164654.15"; transcript_id "ENST00000433056.5"; gene_type "protein_coding"; gene_status "KNOWN"; gene_name "MIOS"; transcript_type "protein_coding"; transcript_status "KNOWN"; transcript_name "MIOS-203"; exon_number "1"; exon_id "ENSE00001676809.1"; talon_gene "20845"; talon_transcript "73441"; talon_exon "345771"; exon_status "KNOWN"; level "2"; protein_id "ENSP00000407518.1"; source "HAVANA"; tag "cds_end_NF";
chr7	HAVANA	exon	7567607	7567688	.	+	.	gene_id "ENSG00000164654.15"; transcript_id "ENST00000433056.5"; gene_type "protein_coding"; gene_status "KNOWN"; gene_name "MIOS"; transcript_type "protein_coding"; transcript_status "KNOWN"; transcript_name "MIOS-203"; exon_number "2"; exon_id "ENSE00001538142.1"; talon_gene "20845"; talon_transcript "73441"; talon_exon "345739"; ccdsid "CCDS43554.1"; exon_status "KNOWN"; level "2"; protein_id "ENSP00000339881.4"; source "HAVANA"; tag "CCDS";
chr7	HAVANA	exon	7568026	7568123	.	+	.	gene_id "ENSG00000164654.15"; transcript_id "ENST00000433056.5"; gene_type "protein_coding"; gene_status "KNOWN"; gene_name "MIOS"; transcript_type "protein_coding"; transcript_status "KNOWN"; transcript_name "MIOS-203"; exon_number "3"; exon_id "ENSE00001538140.1"; talon_gene "20845"; talon_transcript "73441"; talon_exon "345741"; ccdsid "CCDS43554.1"; exon_status "KNOWN"; level "2"; protein_id "ENSP00000339881.4"; source "HAVANA"; tag "CCDS";
chr7	HAVANA	exon	7572436	7572667	.	+	.	gene_id "ENSG00000164654.15"; transcript_id "ENST00000433056.5"; gene_type "protein_coding"; gene_status "KNOWN"; gene_name "MIOS"; transcript_type "protein_coding"; transcript_status "KNOWN"; transcript_name "MIOS-203"; exon_number "4"; exon_id "ENSE00001697347.1"; talon_gene "20845"; talon_transcript "73441"; talon_exon "345773"; exon_status "KNOWN"; level "2"; protein_id "ENSP00000407518.1"; source "HAVANA"; tag "cds_end_NF";
chr7	HAVANA	transcript	7567483	7572667	.	+	.	gene_id "ENSG00000164654.15"; transcript_id "ENST00000445169.1"; gene_name "MIOS"; gene_status "KNOWN"; gene_type "protein_coding"; transcript_type "protein_coding"; transcript_status "KNOWN"; transcript_name "MIOS-205"; talon_gene "20845"; talon_transcript "73442"; havana_transcript "OTTHUMT00000326226.1"; level "2"; protein_id "ENSP00000413489.1"; source "HAVANA"; tag "cds_end_NF"; transcript_support_level "2";
chr7	HAVANA	exon	7567483	7567688	.	+	.	gene_id "ENSG00000164654.15"; transcript_id "ENST00000445169.1"; gene_type "protein_coding"; gene_status "KNOWN"; gene_name "MIOS"; transcript_type "protein_coding"; transcript_status "KNOWN"; transcript_name "MIOS-205"; exon_number "1"; exon_id "ENSE00001674519.1"; talon_gene "20845"; talon_transcript "73442"; talon_exon "345774"; exon_status "KNOWN"; level "2"; protein_id "ENSP00000413489.1"; source "HAVANA"; tag "cds_end_NF";
chr7	HAVANA	exon	7568026	7568123	.	+	.	gene_id "ENSG00000164654.15"; transcript_id "ENST00000445169.1"; gene_type "protein_coding"; gene_status "KNOWN"; gene_name "MIOS"; transcript_type "protein_coding"; transcript_status "KNOWN"; transcript_name "MIOS-205"; exon_number "2"; exon_id "ENSE00001538140.1"; talon_gene "20845"; talon_transcript "73442"; talon_exon "345741"; ccdsid "CCDS43554.1"; exon_status "KNOWN"; level "2"; protein_id "ENSP00000339881.4"; source "HAVANA"; tag "CCDS";
chr7	HAVANA	exon	7572436	7572667	.	+	.	gene_id "ENSG00000164654.15"; transcript_id "ENST00000445169.1"; gene_type "protein_coding"; gene_status "KNOWN"; gene_name "MIOS"; transcript_type "protein_coding"; transcript_status "KNOWN"; transcript_name "MIOS-205"; exon_number "3"; exon_id "ENSE00001697347.1"; talon_gene "20845"; talon_transcript "73442"; talon_exon "345773"; exon_status "KNOWN"; level "2"; protein_id "ENSP00000407518.1"; source "HAVANA"; tag "cds_end_NF";
chr7	TALON	transcript	7572436	7607223	.	+	.	gene_id "ENSG00000164654.15"; transcript_id "ENCODEHT000277663"; gene_name "MIOS"; gene_status "KNOWN"; gene_type "protein_coding"; transcript_status "NOVEL"; transcript_name "ENCODEHT000277663"; talon_gene "20845"; talon_transcript "277663"; ISM-suffix_to_IDs "73437,73438,277591,277596,277612,277637,277645,277646,277650,277655,277662"; ISM-suffix_transcript "TRUE"; ISM_to_IDs "73437,73438,277591,277596,277612,277637,277645,277646,277650,277655,277662"; ISM_transcript "TRUE";
chr7	HAVANA	exon	7572436	7573769	.	+	.	gene_id "ENSG00000164654.15"; transcript_id "ENCODEHT000277663"; gene_type "protein_coding"; gene_status "KNOWN"; gene_name "MIOS"; transcript_status "NOVEL"; transcript_name "ENCODEHT000277663"; exon_number "1"; exon_id "ENSE00001086352.2"; talon_gene "20845"; talon_transcript "277663"; talon_exon "345743"; ccdsid "CCDS43554.1"; exon_status "KNOWN"; level "2"; protein_id "ENSP00000339881.4"; source "HAVANA"; tag "CCDS";
chr7	HAVANA	exon	7574098	7574196	.	+	.	gene_id "ENSG00000164654.15"; transcript_id "ENCODEHT000277663"; gene_type "protein_coding"; gene_status "KNOWN"; gene_name "MIOS"; transcript_status "NOVEL"; transcript_name "ENCODEHT000277663"; exon_number "2"; exon_id "ENSE00000671256.2"; talon_gene "20845"; talon_transcript "277663"; talon_exon "345745"; ccdsid "CCDS43554.1"; exon_status "KNOWN"; level "2"; protein_id "ENSP00000339881.4"; source "HAVANA"; tag "CCDS";
chr7	HAVANA	exon	7583118	7583372	.	+	.	gene_id "ENSG00000164654.15"; transcript_id "ENCODEHT000277663"; gene_type "protein_coding"; gene_status "KNOWN"; gene_name "MIOS"; transcript_status "NOVEL"; transcript_name "ENCODEHT000277663"; exon_number "3"; exon_id "ENSE00003594810.1"; talon_gene "20845"; talon_transcript "277663"; talon_exon "345747"; ccdsid "CCDS43554.1"; exon_status "KNOWN"; level "2"; protein_id "ENSP00000339881.4"; source "HAVANA"; tag "CCDS";
chr7	HAVANA	exon	7585636	7585805	.	+	.	gene_id "ENSG00000164654.15"; transcript_id "ENCODEHT000277663"; gene_type "protein_coding"; gene_status "KNOWN"; gene_name "MIOS"; transcript_status "NOVEL"; transcript_name "ENCODEHT000277663"; exon_number "4"; exon_id "ENSE00003524046.1"; talon_gene "20845"; talon_transcript "277663"; talon_exon "345749"; ccdsid "CCDS43554.1"; exon_status "KNOWN"; level "2"; protein_id "ENSP00000339881.4"; source "HAVANA"; tag "CCDS";
chr7	HAVANA	exon	7588498	7588563	.	+	.	gene_id "ENSG00000164654.15"; transcript_id "ENCODEHT000277663"; gene_type "protein_coding"; gene_status "KNOWN"; gene_name "MIOS"; transcript_status "NOVEL"; transcript_name "ENCODEHT000277663"; exon_number "5"; exon_id "ENSE00003614156.1"; talon_gene "20845"; talon_transcript "277663"; talon_exon "345751"; ccdsid "CCDS43554.1"; exon_status "KNOWN"; level "2"; protein_id "ENSP00000339881.4"; source "HAVANA"; tag "CCDS";
chr7	HAVANA	exon	7589405	7589563	.	+	.	gene_id "ENSG00000164654.15"; transcript_id "ENCODEHT000277663"; gene_type "protein_coding"; gene_status "KNOWN"; gene_name "MIOS"; transcript_status "NOVEL"; transcript_name "ENCODEHT000277663"; exon_number "6"; exon_id "ENSE00003504992.1"; talon_gene "20845"; talon_transcript "277663"; talon_exon "345753"; ccdsid "CCDS43554.1"; exon_status "KNOWN"; level "2"; protein_id "ENSP00000339881.4"; source "HAVANA"; tag "CCDS";
chr7	HAVANA	exon	7594980	7595132	.	+	.	gene_id "ENSG00000164654.15"; transcript_id "ENCODEHT000277663"; gene_type "protein_coding"; gene_status "KNOWN"; gene_name "MIOS"; transcript_status "NOVEL"; transcript_name "ENCODEHT000277663"; exon_number "7"; exon_id "ENSE00003661878.1"; talon_gene "20845"; talon_transcript "277663"; talon_exon "345755"; ccdsid "CCDS43554.1"; exon_status "KNOWN"; level "2"; protein_id "ENSP00000339881.4"; source "HAVANA"; tag "CCDS";
chr7	HAVANA	exon	7596257	7596461	.	+	.	gene_id "ENSG00000164654.15"; transcript_id "ENCODEHT000277663"; gene_type "protein_coding"; gene_status "KNOWN"; gene_name "MIOS"; transcript_status "NOVEL"; transcript_name "ENCODEHT000277663"; exon_number "8"; exon_id "ENSE00003659588.1"; talon_gene "20845"; talon_transcript "277663"; talon_exon "345757"; ccdsid "CCDS43554.1"; exon_status "KNOWN"; level "2"; protein_id "ENSP00000339881.4"; source "HAVANA"; tag "CCDS";
chr7	HAVANA	exon	7605942	7606071	.	+	.	gene_id "ENSG00000164654.15"; transcript_id "ENCODEHT000277663"; gene_type "protein_coding"; gene_status "KNOWN"; gene_name "MIOS"; transcript_status "NOVEL"; transcript_name "ENCODEHT000277663"; exon_number "9"; exon_id "ENSE00003496511.1"; talon_gene "20845"; talon_transcript "277663"; talon_exon "345759"; ccdsid "CCDS43554.1"; exon_status "KNOWN"; level "2"; protein_id "ENSP00000339881.4"; source "HAVANA"; tag "CCDS";
chr7	HAVANA	exon	7606996	7607223	.	+	.	gene_id "ENSG00000164654.15"; transcript_id "ENCODEHT000277663"; gene_type "protein_coding"; gene_status "KNOWN"; gene_name "MIOS"; transcript_status "NOVEL"; transcript_name "ENCODEHT000277663"; exon_number "10"; exon_id "ENSE00001554291.1"; talon_gene "20845"; talon_transcript "277663"; talon_exon "345764"; ccdsid "CCDS43554.1"; exon_status "KNOWN"; level "2"; protein_id "ENSP00000384088.1"; source "HAVANA"; tag "CCDS";
chr7	HAVANA	transcript	7582954	7608925	.	+	.	gene_id "ENSG00000164654.15"; transcript_id "ENST00000493227.1"; gene_name "MIOS"; gene_status "KNOWN"; gene_type "protein_coding"; transcript_type "retained_intron"; transcript_status "KNOWN"; transcript_name "MIOS-209"; talon_gene "20845"; talon_transcript "73444"; havana_transcript "OTTHUMT00000326220.1"; level "2"; source "HAVANA"; transcript_support_level "1";
chr7	HAVANA	exon	7582954	7583372	.	+	.	gene_id "ENSG00000164654.15"; transcript_id "ENST00000493227.1"; gene_type "protein_coding"; gene_status "KNOWN"; gene_name "MIOS"; transcript_type "retained_intron"; transcript_status "KNOWN"; transcript_name "MIOS-209"; exon_number "1"; exon_id "ENSE00001920435.1"; talon_gene "20845"; talon_transcript "73444"; talon_exon "345779"; exon_status "KNOWN"; level "2"; source "HAVANA";
chr7	HAVANA	exon	7585636	7585805	.	+	.	gene_id "ENSG00000164654.15"; transcript_id "ENST00000493227.1"; gene_type "protein_coding"; gene_status "KNOWN"; gene_name "MIOS"; transcript_type "retained_intron"; transcript_status "KNOWN"; transcript_name "MIOS-209"; exon_number "2"; exon_id "ENSE00003524046.1"; talon_gene "20845"; talon_transcript "73444"; talon_exon "345749"; ccdsid "CCDS43554.1"; exon_status "KNOWN"; level "2"; protein_id "ENSP00000339881.4"; source "HAVANA"; tag "CCDS";
chr7	HAVANA	exon	7588498	7588563	.	+	.	gene_id "ENSG00000164654.15"; transcript_id "ENST00000493227.1"; gene_type "protein_coding"; gene_status "KNOWN"; gene_name "MIOS"; transcript_type "retained_intron"; transcript_status "KNOWN"; transcript_name "MIOS-209"; exon_number "3"; exon_id "ENSE00003614156.1"; talon_gene "20845"; talon_transcript "73444"; talon_exon "345751"; ccdsid "CCDS43554.1"; exon_status "KNOWN"; level "2"; protein_id "ENSP00000339881.4"; source "HAVANA"; tag "CCDS";
chr7	HAVANA	exon	7589405	7589563	.	+	.	gene_id "ENSG00000164654.15"; transcript_id "ENST00000493227.1"; gene_type "protein_coding"; gene_status "KNOWN"; gene_name "MIOS"; transcript_type "retained_intron"; transcript_status "KNOWN"; transcript_name "MIOS-209"; exon_number "4"; exon_id "ENSE00003504992.1"; talon_gene "20845"; talon_transcript "73444"; talon_exon "345753"; ccdsid "CCDS43554.1"; exon_status "KNOWN"; level "2"; protein_id "ENSP00000339881.4"; source "HAVANA"; tag "CCDS";
chr7	HAVANA	exon	7594980	7595132	.	+	.	gene_id "ENSG00000164654.15"; transcript_id "ENST00000493227.1"; gene_type "protein_coding"; gene_status "KNOWN"; gene_name "MIOS"; transcript_type "retained_intron"; transcript_status "KNOWN"; transcript_name "MIOS-209"; exon_number "5"; exon_id "ENSE00003661878.1"; talon_gene "20845"; talon_transcript "73444"; talon_exon "345755"; ccdsid "CCDS43554.1"; exon_status "KNOWN"; level "2"; protein_id "ENSP00000339881.4"; source "HAVANA"; tag "CCDS";
chr7	HAVANA	exon	7596257	7596461	.	+	.	gene_id "ENSG00000164654.15"; transcript_id "ENST00000493227.1"; gene_type "protein_coding"; gene_status "KNOWN"; gene_name "MIOS"; transcript_type "retained_intron"; transcript_status "KNOWN"; transcript_name "MIOS-209"; exon_number "6"; exon_id "ENSE00003659588.1"; talon_gene "20845"; talon_transcript "73444"; talon_exon "345757"; ccdsid "CCDS43554.1"; exon_status "KNOWN"; level "2"; protein_id "ENSP00000339881.4"; source "HAVANA"; tag "CCDS";
chr7	HAVANA	exon	7605942	7606071	.	+	.	gene_id "ENSG00000164654.15"; transcript_id "ENST00000493227.1"; gene_type "protein_coding"; gene_status "KNOWN"; gene_name "MIOS"; transcript_type "retained_intron"; transcript_status "KNOWN"; transcript_name "MIOS-209"; exon_number "7"; exon_id "ENSE00003496511.1"; talon_gene "20845"; talon_transcript "73444"; talon_exon "345759"; ccdsid "CCDS43554.1"; exon_status "KNOWN"; level "2"; protein_id "ENSP00000339881.4"; source "HAVANA"; tag "CCDS";
chr7	HAVANA	exon	7606996	7608925	.	+	.	gene_id "ENSG00000164654.15"; transcript_id "ENST00000493227.1"; gene_type "protein_coding"; gene_status "KNOWN"; gene_name "MIOS"; transcript_type "retained_intron"; transcript_status "KNOWN"; transcript_name "MIOS-209"; exon_number "8"; exon_id "ENSE00001878750.1"; talon_gene "20845"; talon_transcript "73444"; talon_exon "345780"; exon_status "KNOWN"; level "2"; source "HAVANA";
chr7	HAVANA	transcript	7605118	7608929	.	+	.	gene_id "ENSG00000164654.15"; transcript_id "ENST00000479694.1"; gene_name "MIOS"; gene_status "KNOWN"; gene_type "protein_coding"; transcript_type "retained_intron"; transcript_status "KNOWN"; transcript_name "MIOS-208"; talon_gene "20845"; talon_transcript "73445"; havana_transcript "OTTHUMT00000326221.1"; level "2"; source "HAVANA"; transcript_support_level "2";
chr7	HAVANA	exon	7605118	7606071	.	+	.	gene_id "ENSG00000164654.15"; transcript_id "ENST00000479694.1"; gene_type "protein_coding"; gene_status "KNOWN"; gene_name "MIOS"; transcript_type "retained_intron"; transcript_status "KNOWN"; transcript_name "MIOS-208"; exon_number "1"; exon_id "ENSE00001880729.1"; talon_gene "20845"; talon_transcript "73445"; talon_exon "345781"; exon_status "KNOWN"; level "2"; source "HAVANA";
chr7	HAVANA	exon	7606996	7608929	.	+	.	gene_id "ENSG00000164654.15"; transcript_id "ENST00000479694.1"; gene_type "protein_coding"; gene_status "KNOWN"; gene_name "MIOS"; transcript_type "retained_intron"; transcript_status "KNOWN"; transcript_name "MIOS-208"; exon_number "2"; exon_id "ENSE00001953903.1"; talon_gene "20845"; talon_transcript "73445"; talon_exon "345782"; exon_status "KNOWN"; level "2"; source "HAVANA";
chr7	HAVANA	gene	7634844	7640577	.	-	.	gene_id "ENSG00000106399.11"; gene_name "RPA3"; gene_status "KNOWN"; gene_type "protein_coding"; talon_gene "20847"; havana_gene "OTTHUMG00000023748.5"; level "2";
chr7	TALON	transcript	7634844	7640577	.	-	.	gene_id "ENSG00000106399.11"; transcript_id "ENCODEHT000277724"; gene_name "RPA3"; gene_status "KNOWN"; gene_type "protein_coding"; transcript_status "NOVEL"; transcript_name "ENCODEHT000277724"; talon_gene "20847"; talon_transcript "277724"; ISM-suffix_to_IDs "73447,73449"; ISM-suffix_transcript "TRUE"; ISM_to_IDs "73447,73449"; ISM_transcript "TRUE";
chr7	HAVANA	exon	7640320	7640577	.	-	.	gene_id "ENSG00000106399.11"; transcript_id "ENCODEHT000277724"; gene_type "protein_coding"; gene_status "KNOWN"; gene_name "RPA3"; transcript_status "NOVEL"; transcript_name "ENCODEHT000277724"; exon_number "1"; exon_id "ENSE00001552292.2"; talon_gene "20847"; talon_transcript "277724"; talon_exon "345811"; exon_status "KNOWN"; level "2"; source "HAVANA";
chr7	HAVANA	exon	7639070	7639144	.	-	.	gene_id "ENSG00000106399.11"; transcript_id "ENCODEHT000277724"; gene_type "protein_coding"; gene_status "KNOWN"; gene_name "RPA3"; transcript_status "NOVEL"; transcript_name "ENCODEHT000277724"; exon_number "2"; exon_id "ENSE00003620461.1"; talon_gene "20847"; talon_transcript "277724"; talon_exon "345794"; ccdsid "CCDS5356.1"; exon_status "KNOWN"; level "2"; protein_id "ENSP00000223129.4"; source "HAVANA"; tag "CCDS";
chr7	HAVANA	exon	7637864	7637972	.	-	.	gene_id "ENSG00000106399.11"; transcript_id "ENCODEHT000277724"; gene_type "protein_coding"; gene_status "KNOWN"; gene_name "RPA3"; transcript_status "NOVEL"; transcript_name "ENCODEHT000277724"; exon_number "3"; exon_id "ENSE00000671279.1"; talon_gene "20847"; talon_transcript "277724"; talon_exon "345796"; ccdsid "CCDS5356.1"; exon_status "KNOWN"; level "2"; protein_id "ENSP00000223129.4"; source "HAVANA"; tag "CCDS";
chr7	TALON	exon	7634844	7637082	.	-	.	gene_id "ENSG00000106399.11"; transcript_id "ENCODEHT000277724"; gene_type "protein_coding"; gene_status "KNOWN"; gene_name "RPA3"; transcript_status "NOVEL"; transcript_name "ENCODEHT000277724"; exon_number "4"; exon_id "1032571"; talon_gene "20847"; talon_transcript "277724"; talon_exon "1032571"; exon_status "NOVEL";
chr7	HAVANA	transcript	7636927	7640816	.	-	.	gene_id "ENSG00000106399.11"; transcript_id "ENST00000406109.5"; gene_name "RPA3"; gene_status "KNOWN"; gene_type "protein_coding"; transcript_type "protein_coding"; transcript_status "KNOWN"; transcript_name "RPA3-204"; talon_gene "20847"; talon_transcript "73448"; havana_transcript "OTTHUMT00000324781.2"; level "2"; protein_id "ENSP00000384652.1"; source "HAVANA"; tag "basic"; transcript_support_level "3";
chr7	HAVANA	exon	7640723	7640816	.	-	.	gene_id "ENSG00000106399.11"; transcript_id "ENST00000406109.5"; gene_type "protein_coding"; gene_status "KNOWN"; gene_name "RPA3"; transcript_type "protein_coding"; transcript_status "KNOWN"; transcript_name "RPA3-204"; exon_number "1"; exon_id "ENSE00001564026.1"; talon_gene "20847"; talon_transcript "73448"; talon_exon "345799"; exon_status "KNOWN"; level "2"; protein_id "ENSP00000384652.1"; source "HAVANA"; tag "basic";
chr7	HAVANA	exon	7639070	7639144	.	-	.	gene_id "ENSG00000106399.11"; transcript_id "ENST00000406109.5"; gene_type "protein_coding"; gene_status "KNOWN"; gene_name "RPA3"; transcript_type "protein_coding"; transcript_status "KNOWN"; transcript_name "RPA3-204"; exon_number "2"; exon_id "ENSE00003620461.1"; talon_gene "20847"; talon_transcript "73448"; talon_exon "345794"; ccdsid "CCDS5356.1"; exon_status "KNOWN"; level "2"; protein_id "ENSP00000223129.4"; source "HAVANA"; tag "CCDS";
chr7	HAVANA	exon	7637864	7637972	.	-	.	gene_id "ENSG00000106399.11"; transcript_id "ENST00000406109.5"; gene_type "protein_coding"; gene_status "KNOWN"; gene_name "RPA3"; transcript_type "protein_coding"; transcript_status "KNOWN"; transcript_name "RPA3-204"; exon_number "3"; exon_id "ENSE00000671279.1"; talon_gene "20847"; talon_transcript "73448"; talon_exon "345796"; ccdsid "CCDS5356.1"; exon_status "KNOWN"; level "2"; protein_id "ENSP00000223129.4"; source "HAVANA"; tag "CCDS";
chr7	HAVANA	exon	7636927	7637082	.	-	.	gene_id "ENSG00000106399.11"; transcript_id "ENST00000406109.5"; gene_type "protein_coding"; gene_status "KNOWN"; gene_name "RPA3"; transcript_type "protein_coding"; transcript_status "KNOWN"; transcript_name "RPA3-204"; exon_number "4"; exon_id "ENSE00001561533.1"; talon_gene "20847"; talon_transcript "73448"; talon_exon "345801"; exon_status "KNOWN"; level "2"; protein_id "ENSP00000384652.1"; source "HAVANA"; tag "basic";
chr7	HAVANA	transcript	7636932	7640972	.	-	.	gene_id "ENSG00000106399.11"; transcript_id "ENST00000396682.6"; gene_name "RPA3"; gene_status "KNOWN"; gene_type "protein_coding"; transcript_type "protein_coding"; transcript_status "KNOWN"; transcript_name "RPA3-202"; talon_gene "20847"; talon_transcript "73449"; ccdsid "CCDS5356.1"; havana_transcript "OTTHUMT00000324780.2"; level "2"; protein_id "ENSP00000379914.2"; source "HAVANA"; tag "CCDS"; transcript_support_level "3";
chr7	HAVANA	exon	7640723	7640972	.	-	.	gene_id "ENSG00000106399.11"; transcript_id "ENST00000396682.6"; gene_type "protein_coding"; gene_status "KNOWN"; gene_name "RPA3"; transcript_type "protein_coding"; transcript_status "KNOWN"; transcript_name "RPA3-202"; exon_number "1"; exon_id "ENSE00001554412.1"; talon_gene "20847"; talon_transcript "73449"; talon_exon "345802"; ccdsid "CCDS5356.1"; exon_status "KNOWN"; level "2"; protein_id "ENSP00000379914.2"; source "HAVANA"; tag "CCDS";
chr7	HAVANA	exon	7640320	7640581	.	-	.	gene_id "ENSG00000106399.11"; transcript_id "ENST00000396682.6"; gene_type "protein_coding"; gene_status "KNOWN"; gene_name "RPA3"; transcript_type "protein_coding"; transcript_status "KNOWN"; transcript_name "RPA3-202"; exon_number "2"; exon_id "ENSE00001553901.1"; talon_gene "20847"; talon_transcript "73449"; talon_exon "345804"; ccdsid "CCDS5356.1"; exon_status "KNOWN"; level "2"; protein_id "ENSP00000379914.2"; source "HAVANA"; tag "CCDS";
chr7	HAVANA	exon	7639070	7639144	.	-	.	gene_id "ENSG00000106399.11"; transcript_id "ENST00000396682.6"; gene_type "protein_coding"; gene_status "KNOWN"; gene_name "RPA3"; transcript_type "protein_coding"; transcript_status "KNOWN"; transcript_name "RPA3-202"; exon_number "3"; exon_id "ENSE00003620461.1"; talon_gene "20847"; talon_transcript "73449"; talon_exon "345794"; ccdsid "CCDS5356.1"; exon_status "KNOWN"; level "2"; protein_id "ENSP00000223129.4"; source "HAVANA"; tag "CCDS";
chr7	HAVANA	exon	7637864	7637972	.	-	.	gene_id "ENSG00000106399.11"; transcript_id "ENST00000396682.6"; gene_type "protein_coding"; gene_status "KNOWN"; gene_name "RPA3"; transcript_type "protein_coding"; transcript_status "KNOWN"; transcript_name "RPA3-202"; exon_number "4"; exon_id "ENSE00000671279.1"; talon_gene "20847"; talon_transcript "73449"; talon_exon "345796"; ccdsid "CCDS5356.1"; exon_status "KNOWN"; level "2"; protein_id "ENSP00000223129.4"; source "HAVANA"; tag "CCDS";
chr7	HAVANA	exon	7636932	7637082	.	-	.	gene_id "ENSG00000106399.11"; transcript_id "ENST00000396682.6"; gene_type "protein_coding"; gene_status "KNOWN"; gene_name "RPA3"; transcript_type "protein_coding"; transcript_status "KNOWN"; transcript_name "RPA3-202"; exon_number "5"; exon_id "ENSE00001525919.2"; talon_gene "20847"; talon_transcript "73449"; talon_exon "345805"; ccdsid "CCDS5356.1"; exon_status "KNOWN"; level "2"; protein_id "ENSP00000379914.2"; source "HAVANA"; tag "CCDS";
chr7	HAVANA	transcript	7636985	7638406	.	-	.	gene_id "ENSG00000106399.11"; transcript_id "ENST00000483031.1"; gene_name "RPA3"; gene_status "KNOWN"; gene_type "protein_coding"; transcript_type "retained_intron"; transcript_status "KNOWN"; transcript_name "RPA3-207"; talon_gene "20847"; talon_transcript "73451"; havana_transcript "OTTHUMT00000324779.1"; level "2"; source "HAVANA"; transcript_support_level "2";
chr7	HAVANA	exon	7637864	7638406	.	-	.	gene_id "ENSG00000106399.11"; transcript_id "ENST00000483031.1"; gene_type "protein_coding"; gene_status "KNOWN"; gene_name "RPA3"; transcript_type "retained_intron"; transcript_status "KNOWN"; transcript_name "RPA3-207"; exon_number "1"; exon_id "ENSE00001873238.1"; talon_gene "20847"; talon_transcript "73451"; talon_exon "345809"; exon_status "KNOWN"; level "2"; source "HAVANA";
chr7	HAVANA	exon	7636985	7637082	.	-	.	gene_id "ENSG00000106399.11"; transcript_id "ENST00000483031.1"; gene_type "protein_coding"; gene_status "KNOWN"; gene_name "RPA3"; transcript_type "retained_intron"; transcript_status "KNOWN"; transcript_name "RPA3-207"; exon_number "2"; exon_id "ENSE00001899071.1"; talon_gene "20847"; talon_transcript "73451"; talon_exon "345810"; exon_status "KNOWN"; level "2"; source "HAVANA";
chr7	HAVANA	transcript	7638414	7640577	.	-	.	gene_id "ENSG00000106399.11"; transcript_id "ENST00000462723.1"; gene_name "RPA3"; gene_status "KNOWN"; gene_type "protein_coding"; transcript_type "retained_intron"; transcript_status "KNOWN"; transcript_name "RPA3-205"; talon_gene "20847"; talon_transcript "73452"; havana_transcript "OTTHUMT00000324784.2"; level "2"; source "HAVANA"; transcript_support_level "2";
chr7	HAVANA	exon	7640320	7640577	.	-	.	gene_id "ENSG00000106399.11"; transcript_id "ENST00000462723.1"; gene_type "protein_coding"; gene_status "KNOWN"; gene_name "RPA3"; transcript_type "retained_intron"; transcript_status "KNOWN"; transcript_name "RPA3-205"; exon_number "1"; exon_id "ENSE00001552292.2"; talon_gene "20847"; talon_transcript "73452"; talon_exon "345811"; exon_status "KNOWN"; level "2"; source "HAVANA";
chr7	HAVANA	exon	7638414	7639144	.	-	.	gene_id "ENSG00000106399.11"; transcript_id "ENST00000462723.1"; gene_type "protein_coding"; gene_status "KNOWN"; gene_name "RPA3"; transcript_type "retained_intron"; transcript_status "KNOWN"; transcript_name "RPA3-205"; exon_number "2"; exon_id "ENSE00001954374.1"; talon_gene "20847"; talon_transcript "73452"; talon_exon "345812"; exon_status "KNOWN"; level "2"; source "HAVANA";
chr7	HAVANA	gene	7909300	7910449	.	-	.	gene_id "ENSG00000214998.2"; gene_name "CCNB2P1"; gene_status "KNOWN"; gene_type "processed_pseudogene"; talon_gene "20853"; havana_gene "OTTHUMG00000152021.1"; level "1"; tag "pseudo_consens";
chr7	HAVANA	transcript	7909300	7910449	.	-	.	gene_id "ENSG00000214998.2"; transcript_id "ENST00000399411.2"; gene_name "CCNB2P1"; gene_status "KNOWN"; gene_type "processed_pseudogene"; transcript_type "processed_pseudogene"; transcript_status "KNOWN"; transcript_name "CCNB2P1-201"; talon_gene "20853"; talon_transcript "73470"; havana_transcript "OTTHUMT00000324896.1"; level "1"; ont "PGO:0000004"; source "HAVANA"; tag "basic"; transcript_support_level "NA";
chr7	HAVANA	exon	7909300	7910449	.	-	.	gene_id "ENSG00000214998.2"; transcript_id "ENST00000399411.2"; gene_type "processed_pseudogene"; gene_status "KNOWN"; gene_name "CCNB2P1"; transcript_type "processed_pseudogene"; transcript_status "KNOWN"; transcript_name "CCNB2P1-201"; exon_number "1"; exon_id "ENSE00001538069.2"; talon_gene "20853"; talon_transcript "73470"; talon_exon "345874"; exon_status "KNOWN"; level "1"; ont "PGO:0000004"; source "HAVANA"; tag "basic";
chr7	HAVANA	gene	7968794	8089080	.	+	.	gene_id "ENSG00000106415.12"; gene_name "GLCCI1"; gene_status "KNOWN"; gene_type "protein_coding"; talon_gene "20856"; havana_gene "OTTHUMG00000151984.4"; level "2"; tag "overlapping_locus";
chr7	HAVANA	transcript	7968794	8089080	.	+	.	gene_id "ENSG00000106415.12"; transcript_id "ENST00000223145.9"; gene_name "GLCCI1"; gene_status "KNOWN"; gene_type "protein_coding"; transcript_type "protein_coding"; transcript_status "KNOWN"; transcript_name "GLCCI1-201"; talon_gene "20856"; talon_transcript "73473"; ccdsid "CCDS34601.1"; havana_transcript "OTTHUMT00000324672.1"; level "2"; protein_id "ENSP00000223145.5"; source "HAVANA"; tag "CCDS"; transcript_support_level "1";
chr7	HAVANA	exon	7968794	7969807	.	+	.	gene_id "ENSG00000106415.12"; transcript_id "ENST00000223145.9"; gene_type "protein_coding"; gene_status "KNOWN"; gene_name "GLCCI1"; transcript_type "protein_coding"; transcript_status "KNOWN"; transcript_name "GLCCI1-201"; exon_number "1"; exon_id "ENSE00001901274.1"; talon_gene "20856"; talon_transcript "73473"; talon_exon "345881"; ccdsid "CCDS34601.1"; exon_status "KNOWN"; level "2"; protein_id "ENSP00000223145.5"; source "HAVANA"; tag "CCDS";
chr7	HAVANA	exon	8003908	8004059	.	+	.	gene_id "ENSG00000106415.12"; transcript_id "ENST00000223145.9"; gene_type "protein_coding"; gene_status "KNOWN"; gene_name "GLCCI1"; transcript_type "protein_coding"; transcript_status "KNOWN"; transcript_name "GLCCI1-201"; exon_number "2"; exon_id "ENSE00003502463.1"; talon_gene "20856"; talon_transcript "73473"; talon_exon "345883"; ccdsid "CCDS34601.1"; exon_status "KNOWN"; level "2"; protein_id "ENSP00000223145.5"; source "HAVANA"; tag "CCDS";
chr7	HAVANA	exon	8022483	8022569	.	+	.	gene_id "ENSG00000106415.12"; transcript_id "ENST00000223145.9"; gene_type "protein_coding"; gene_status "KNOWN"; gene_name "GLCCI1"; transcript_type "protein_coding"; transcript_status "KNOWN"; transcript_name "GLCCI1-201"; exon_number "3"; exon_id "ENSE00003502481.1"; talon_gene "20856"; talon_transcript "73473"; talon_exon "345885"; ccdsid "CCDS34601.1"; exon_status "KNOWN"; level "2"; protein_id "ENSP00000223145.5"; source "HAVANA"; tag "CCDS";
chr7	HAVANA	exon	8055433	8055549	.	+	.	gene_id "ENSG00000106415.12"; transcript_id "ENST00000223145.9"; gene_type "protein_coding"; gene_status "KNOWN"; gene_name "GLCCI1"; transcript_type "protein_coding"; transcript_status "KNOWN"; transcript_name "GLCCI1-201"; exon_number "4"; exon_id "ENSE00003461666.1"; talon_gene "20856"; talon_transcript "73473"; talon_exon "345887"; ccdsid "CCDS34601.1"; exon_status "KNOWN"; level "2"; protein_id "ENSP00000223145.5"; source "HAVANA"; tag "CCDS";
chr7	HAVANA	exon	8060096	8060248	.	+	.	gene_id "ENSG00000106415.12"; transcript_id "ENST00000223145.9"; gene_type "protein_coding"; gene_status "KNOWN"; gene_name "GLCCI1"; transcript_type "protein_coding"; transcript_status "KNOWN"; transcript_name "GLCCI1-201"; exon_number "5"; exon_id "ENSE00003694087.1"; talon_gene "20856"; talon_transcript "73473"; talon_exon "345889"; ccdsid "CCDS34601.1"; exon_status "KNOWN"; level "2"; protein_id "ENSP00000223145.5"; source "HAVANA"; tag "CCDS";
chr7	HAVANA	exon	8070921	8071131	.	+	.	gene_id "ENSG00000106415.12"; transcript_id "ENST00000223145.9"; gene_type "protein_coding"; gene_status "KNOWN"; gene_name "GLCCI1"; transcript_type "protein_coding"; transcript_status "KNOWN"; transcript_name "GLCCI1-201"; exon_number "6"; exon_id "ENSE00003516746.1"; talon_gene "20856"; talon_transcript "73473"; talon_exon "345891"; ccdsid "CCDS34601.1"; exon_status "KNOWN"; level "2"; protein_id "ENSP00000223145.5"; source "HAVANA"; tag "CCDS";
chr7	HAVANA	exon	8084897	8085017	.	+	.	gene_id "ENSG00000106415.12"; transcript_id "ENST00000223145.9"; gene_type "protein_coding"; gene_status "KNOWN"; gene_name "GLCCI1"; transcript_type "protein_coding"; transcript_status "KNOWN"; transcript_name "GLCCI1-201"; exon_number "7"; exon_id "ENSE00000671300.1"; talon_gene "20856"; talon_transcript "73473"; talon_exon "345893"; ccdsid "CCDS34601.1"; exon_status "KNOWN"; level "2"; protein_id "ENSP00000223145.5"; source "HAVANA"; tag "CCDS";
chr7	HAVANA	exon	8086193	8089080	.	+	.	gene_id "ENSG00000106415.12"; transcript_id "ENST00000223145.9"; gene_type "protein_coding"; gene_status "KNOWN"; gene_name "GLCCI1"; transcript_type "protein_coding"; transcript_status "KNOWN"; transcript_name "GLCCI1-201"; exon_number "8"; exon_id "ENSE00001854467.1"; talon_gene "20856"; talon_transcript "73473"; talon_exon "345895"; ccdsid "CCDS34601.1"; exon_status "KNOWN"; level "2"; protein_id "ENSP00000223145.5"; source "HAVANA"; tag "CCDS";
chr7	HAVANA	gene	10931951	10940079	.	-	.	gene_id "ENSG00000189043.9"; gene_name "NDUFA4"; gene_status "KNOWN"; gene_type "protein_coding"; talon_gene "20880"; havana_gene "OTTHUMG00000023880.5"; level "2";
chr7	HAVANA	transcript	10931951	10940256	.	-	.	gene_id "ENSG00000189043.9"; transcript_id "ENST00000339600.5"; gene_name "NDUFA4"; gene_status "KNOWN"; gene_type "protein_coding"; transcript_type "protein_coding"; transcript_status "KNOWN"; transcript_name "NDUFA4-201"; talon_gene "20880"; talon_transcript "73534"; ccdsid "CCDS5357.1"; havana_transcript "OTTHUMT00000207507.3"; level "2"; protein_id "ENSP00000339720.5"; source "HAVANA"; tag "CCDS"; transcript_support_level "1";
chr7	HAVANA	exon	10940016	10940256	.	-	.	gene_id "ENSG00000189043.9"; transcript_id "ENST00000339600.5"; gene_type "protein_coding"; gene_status "KNOWN"; gene_name "NDUFA4"; transcript_type "protein_coding"; transcript_status "KNOWN"; transcript_name "NDUFA4-201"; exon_number "1"; exon_id "ENSE00001375746.5"; talon_gene "20880"; talon_transcript "73534"; talon_exon "346111"; ccdsid "CCDS5357.1"; exon_status "KNOWN"; level "2"; protein_id "ENSP00000339720.5"; source "HAVANA"; tag "CCDS";
chr7	HAVANA	exon	10938808	10938896	.	-	.	gene_id "ENSG00000189043.9"; transcript_id "ENST00000339600.5"; gene_type "protein_coding"; gene_status "KNOWN"; gene_name "NDUFA4"; transcript_type "protein_coding"; transcript_status "KNOWN"; transcript_name "NDUFA4-201"; exon_number "2"; exon_id "ENSE00003676225.1"; talon_gene "20880"; talon_transcript "73534"; talon_exon "346113"; ccdsid "CCDS5357.1"; exon_status "KNOWN"; level "2"; protein_id "ENSP00000339720.5"; source "HAVANA"; tag "CCDS";
chr7	HAVANA	exon	10938090	10938147	.	-	.	gene_id "ENSG00000189043.9"; transcript_id "ENST00000339600.5"; gene_type "protein_coding"; gene_status "KNOWN"; gene_name "NDUFA4"; transcript_type "protein_coding"; transcript_status "KNOWN"; transcript_name "NDUFA4-201"; exon_number "3"; exon_id "ENSE00003459616.1"; talon_gene "20880"; talon_transcript "73534"; talon_exon "346115"; ccdsid "CCDS5357.1"; exon_status "KNOWN"; level "2"; protein_id "ENSP00000339720.5"; source "HAVANA"; tag "CCDS";
chr7	HAVANA	exon	10931951	10933692	.	-	.	gene_id "ENSG00000189043.9"; transcript_id "ENST00000339600.5"; gene_type "protein_coding"; gene_status "KNOWN"; gene_name "NDUFA4"; transcript_type "protein_coding"; transcript_status "KNOWN"; transcript_name "NDUFA4-201"; exon_number "4"; exon_id "ENSE00001381181.5"; talon_gene "20880"; talon_transcript "73534"; talon_exon "346117"; ccdsid "CCDS5357.1"; exon_status "KNOWN"; level "2"; protein_id "ENSP00000339720.5"; source "HAVANA"; tag "CCDS";
chr7	HAVANA	transcript	10933515	10938517	.	-	.	gene_id "ENSG00000189043.9"; transcript_id "ENST00000482299.1"; gene_name "NDUFA4"; gene_status "KNOWN"; gene_type "protein_coding"; transcript_type "retained_intron"; transcript_status "KNOWN"; transcript_name "NDUFA4-204"; talon_gene "20880"; talon_transcript "73535"; havana_transcript "OTTHUMT00000325849.1"; level "2"; source "HAVANA"; transcript_support_level "2";
chr7	HAVANA	exon	10938090	10938517	.	-	.	gene_id "ENSG00000189043.9"; transcript_id "ENST00000482299.1"; gene_type "protein_coding"; gene_status "KNOWN"; gene_name "NDUFA4"; transcript_type "retained_intron"; transcript_status "KNOWN"; transcript_name "NDUFA4-204"; exon_number "1"; exon_id "ENSE00001839558.1"; talon_gene "20880"; talon_transcript "73535"; talon_exon "346118"; exon_status "KNOWN"; level "2"; source "HAVANA";
chr7	HAVANA	exon	10933515	10933692	.	-	.	gene_id "ENSG00000189043.9"; transcript_id "ENST00000482299.1"; gene_type "protein_coding"; gene_status "KNOWN"; gene_name "NDUFA4"; transcript_type "retained_intron"; transcript_status "KNOWN"; transcript_name "NDUFA4-204"; exon_number "2"; exon_id "ENSE00001889314.1"; talon_gene "20880"; talon_transcript "73535"; talon_exon "346119"; exon_status "KNOWN"; level "2"; source "HAVANA";
chr7	TALON	transcript	10933515	10940135	.	-	.	gene_id "ENSG00000189043.9"; transcript_id "ENCODEHT000278253"; gene_name "NDUFA4"; gene_status "KNOWN"; gene_type "protein_coding"; transcript_status "NOVEL"; transcript_name "ENCODEHT000278253"; talon_gene "20880"; talon_transcript "278253"; NNC_transcript "TRUE";
chr7	TALON	exon	10940016	10940135	.	-	.	gene_id "ENSG00000189043.9"; transcript_id "ENCODEHT000278253"; gene_type "protein_coding"; gene_status "KNOWN"; gene_name "NDUFA4"; transcript_status "NOVEL"; transcript_name "ENCODEHT000278253"; exon_number "1"; exon_id "1033188"; talon_gene "20880"; talon_transcript "278253"; talon_exon "1033188"; exon_status "NOVEL";
chr7	HAVANA	exon	10938808	10938896	.	-	.	gene_id "ENSG00000189043.9"; transcript_id "ENCODEHT000278253"; gene_type "protein_coding"; gene_status "KNOWN"; gene_name "NDUFA4"; transcript_status "NOVEL"; transcript_name "ENCODEHT000278253"; exon_number "2"; exon_id "ENSE00003676225.1"; talon_gene "20880"; talon_transcript "278253"; talon_exon "346113"; ccdsid "CCDS5357.1"; exon_status "KNOWN"; level "2"; protein_id "ENSP00000339720.5"; source "HAVANA"; tag "CCDS";
chr7	HAVANA	exon	10938090	10938147	.	-	.	gene_id "ENSG00000189043.9"; transcript_id "ENCODEHT000278253"; gene_type "protein_coding"; gene_status "KNOWN"; gene_name "NDUFA4"; transcript_status "NOVEL"; transcript_name "ENCODEHT000278253"; exon_number "3"; exon_id "ENSE00003459616.1"; talon_gene "20880"; talon_transcript "278253"; talon_exon "346115"; ccdsid "CCDS5357.1"; exon_status "KNOWN"; level "2"; protein_id "ENSP00000339720.5"; source "HAVANA"; tag "CCDS";
chr7	TALON	exon	10933515	10933682	.	-	.	gene_id "ENSG00000189043.9"; transcript_id "ENCODEHT000278253"; gene_type "protein_coding"; gene_status "KNOWN"; gene_name "NDUFA4"; transcript_status "NOVEL"; transcript_name "ENCODEHT000278253"; exon_number "4"; exon_id "1033189"; talon_gene "20880"; talon_transcript "278253"; talon_exon "1033189"; exon_status "NOVEL";
chr7	TALON	transcript	10933515	10938896	.	-	.	gene_id "ENSG00000189043.9"; transcript_id "ENCODEHT000278262"; gene_name "NDUFA4"; gene_status "KNOWN"; gene_type "protein_coding"; transcript_status "NOVEL"; transcript_name "ENCODEHT000278262"; talon_gene "20880"; talon_transcript "278262"; ISM-suffix_to_IDs "73534,73536"; ISM-suffix_transcript "TRUE"; ISM_to_IDs "73534,73536"; ISM_transcript "TRUE";
chr7	HAVANA	exon	10938808	10938896	.	-	.	gene_id "ENSG00000189043.9"; transcript_id "ENCODEHT000278262"; gene_type "protein_coding"; gene_status "KNOWN"; gene_name "NDUFA4"; transcript_status "NOVEL"; transcript_name "ENCODEHT000278262"; exon_number "1"; exon_id "ENSE00003676225.1"; talon_gene "20880"; talon_transcript "278262"; talon_exon "346113"; ccdsid "CCDS5357.1"; exon_status "KNOWN"; level "2"; protein_id "ENSP00000339720.5"; source "HAVANA"; tag "CCDS";
chr7	HAVANA	exon	10938090	10938147	.	-	.	gene_id "ENSG00000189043.9"; transcript_id "ENCODEHT000278262"; gene_type "protein_coding"; gene_status "KNOWN"; gene_name "NDUFA4"; transcript_status "NOVEL"; transcript_name "ENCODEHT000278262"; exon_number "2"; exon_id "ENSE00003459616.1"; talon_gene "20880"; talon_transcript "278262"; talon_exon "346115"; ccdsid "CCDS5357.1"; exon_status "KNOWN"; level "2"; protein_id "ENSP00000339720.5"; source "HAVANA"; tag "CCDS";
chr7	HAVANA	exon	10933515	10933692	.	-	.	gene_id "ENSG00000189043.9"; transcript_id "ENCODEHT000278262"; gene_type "protein_coding"; gene_status "KNOWN"; gene_name "NDUFA4"; transcript_status "NOVEL"; transcript_name "ENCODEHT000278262"; exon_number "3"; exon_id "ENSE00001889314.1"; talon_gene "20880"; talon_transcript "278262"; talon_exon "346119"; exon_status "KNOWN"; level "2"; source "HAVANA";
chr7	HAVANA	transcript	10937867	10940079	.	-	.	gene_id "ENSG00000189043.9"; transcript_id "ENST00000486007.1"; gene_name "NDUFA4"; gene_status "KNOWN"; gene_type "protein_coding"; transcript_type "retained_intron"; transcript_status "KNOWN"; transcript_name "NDUFA4-205"; talon_gene "20880"; talon_transcript "73537"; havana_transcript "OTTHUMT00000325850.1"; level "2"; source "HAVANA"; transcript_support_level "2";
chr7	HAVANA	exon	10940016	10940079	.	-	.	gene_id "ENSG00000189043.9"; transcript_id "ENST00000486007.1"; gene_type "protein_coding"; gene_status "KNOWN"; gene_name "NDUFA4"; transcript_type "retained_intron"; transcript_status "KNOWN"; transcript_name "NDUFA4-205"; exon_number "1"; exon_id "ENSE00001836063.1"; talon_gene "20880"; talon_transcript "73537"; talon_exon "346123"; exon_status "KNOWN"; level "2"; source "HAVANA";
chr7	HAVANA	exon	10938808	10938896	.	-	.	gene_id "ENSG00000189043.9"; transcript_id "ENST00000486007.1"; gene_type "protein_coding"; gene_status "KNOWN"; gene_name "NDUFA4"; transcript_type "retained_intron"; transcript_status "KNOWN"; transcript_name "NDUFA4-205"; exon_number "2"; exon_id "ENSE00003676225.1"; talon_gene "20880"; talon_transcript "73537"; talon_exon "346113"; ccdsid "CCDS5357.1"; exon_status "KNOWN"; level "2"; protein_id "ENSP00000339720.5"; source "HAVANA"; tag "CCDS";
chr7	HAVANA	exon	10937867	10938147	.	-	.	gene_id "ENSG00000189043.9"; transcript_id "ENST00000486007.1"; gene_type "protein_coding"; gene_status "KNOWN"; gene_name "NDUFA4"; transcript_type "retained_intron"; transcript_status "KNOWN"; transcript_name "NDUFA4-205"; exon_number "3"; exon_id "ENSE00001834356.1"; talon_gene "20880"; talon_transcript "73537"; talon_exon "346124"; exon_status "KNOWN"; level "2"; source "HAVANA";
chr7	HAVANA	gene	11110981	11169623	.	+	.	gene_id "ENSG00000106443.16"; gene_name "PHF14"; gene_status "KNOWN"; gene_type "protein_coding"; talon_gene "20882"; havana_gene "OTTHUMG00000150463.5"; level "2";
chr7	HAVANA	transcript	11110981	11169623	.	+	.	gene_id "ENSG00000106443.16"; transcript_id "ENST00000473050.1"; gene_name "PHF14"; gene_status "KNOWN"; gene_type "protein_coding"; transcript_type "retained_intron"; transcript_status "KNOWN"; transcript_name "PHF14-205"; talon_gene "20882"; talon_transcript "73556"; havana_transcript "OTTHUMT00000318215.1"; level "2"; source "HAVANA"; transcript_support_level "2";
chr7	HAVANA	exon	11110981	11111467	.	+	.	gene_id "ENSG00000106443.16"; transcript_id "ENST00000473050.1"; gene_type "protein_coding"; gene_status "KNOWN"; gene_name "PHF14"; transcript_type "retained_intron"; transcript_status "KNOWN"; transcript_name "PHF14-205"; exon_number "1"; exon_id "ENSE00001877833.1"; talon_gene "20882"; talon_transcript "73556"; talon_exon "346198"; exon_status "KNOWN"; level "2"; source "HAVANA";
chr7	HAVANA	exon	11169416	11169623	.	+	.	gene_id "ENSG00000106443.16"; transcript_id "ENST00000473050.1"; gene_type "protein_coding"; gene_status "KNOWN"; gene_name "PHF14"; transcript_type "retained_intron"; transcript_status "KNOWN"; transcript_name "PHF14-205"; exon_number "2"; exon_id "ENSE00001881736.1"; talon_gene "20882"; talon_transcript "73556"; talon_exon "346174"; exon_status "KNOWN"; level "2"; protein_id "ENSP00000398407.2"; source "HAVANA";
chr7	HAVANA	gene	12211241	12233089	.	+	.	gene_id "ENSG00000106460.18"; gene_name "TMEM106B"; gene_status "KNOWN"; gene_type "protein_coding"; talon_gene "20889"; havana_gene "OTTHUMG00000125537.7"; level "2";
chr7	HAVANA	transcript	12211241	12233089	.	+	.	gene_id "ENSG00000106460.18"; transcript_id "ENST00000396668.7"; gene_name "TMEM106B"; gene_status "KNOWN"; gene_type "protein_coding"; transcript_type "protein_coding"; transcript_status "KNOWN"; transcript_name "TMEM106B-202"; talon_gene "20889"; talon_transcript "73580"; ccdsid "CCDS5358.1"; havana_transcript "OTTHUMT00000325798.2"; level "2"; protein_id "ENSP00000379902.3"; source "HAVANA"; tag "CCDS"; transcript_support_level "1";
chr7	HAVANA	exon	12211241	12211425	.	+	.	gene_id "ENSG00000106460.18"; transcript_id "ENST00000396668.7"; gene_type "protein_coding"; gene_status "KNOWN"; gene_name "TMEM106B"; transcript_type "protein_coding"; transcript_status "KNOWN"; transcript_name "TMEM106B-202"; exon_number "1"; exon_id "ENSE00001685152.2"; talon_gene "20889"; talon_transcript "73580"; talon_exon "346332"; ccdsid "CCDS5358.1"; exon_status "KNOWN"; level "2"; protein_id "ENSP00000379902.3"; source "HAVANA"; tag "CCDS";
chr7	HAVANA	exon	12214809	12215027	.	+	.	gene_id "ENSG00000106460.18"; transcript_id "ENST00000396668.7"; gene_type "protein_coding"; gene_status "KNOWN"; gene_name "TMEM106B"; transcript_type "protein_coding"; transcript_status "KNOWN"; transcript_name "TMEM106B-202"; exon_number "2"; exon_id "ENSE00003703816.1"; talon_gene "20889"; talon_transcript "73580"; talon_exon "346334"; ccdsid "CCDS5358.1"; exon_status "KNOWN"; level "2"; protein_id "ENSP00000379902.3"; source "HAVANA"; tag "CCDS";
chr7	HAVANA	exon	12218458	12218521	.	+	.	gene_id "ENSG00000106460.18"; transcript_id "ENST00000396668.7"; gene_type "protein_coding"; gene_status "KNOWN"; gene_name "TMEM106B"; transcript_type "protein_coding"; transcript_status "KNOWN"; transcript_name "TMEM106B-202"; exon_number "3"; exon_id "ENSE00003482968.1"; talon_gene "20889"; talon_transcript "73580"; talon_exon "346336"; ccdsid "CCDS5358.1"; exon_status "KNOWN"; level "2"; protein_id "ENSP00000379902.3"; source "HAVANA"; tag "CCDS";
chr7	HAVANA	exon	12224226	12224385	.	+	.	gene_id "ENSG00000106460.18"; transcript_id "ENST00000396668.7"; gene_type "protein_coding"; gene_status "KNOWN"; gene_name "TMEM106B"; transcript_type "protein_coding"; transcript_status "KNOWN"; transcript_name "TMEM106B-202"; exon_number "4"; exon_id "ENSE00003605469.1"; talon_gene "20889"; talon_transcript "73580"; talon_exon "346338"; ccdsid "CCDS5358.1"; exon_status "KNOWN"; level "2"; protein_id "ENSP00000379902.3"; source "HAVANA"; tag "CCDS";
chr7	HAVANA	exon	12229679	12229819	.	+	.	gene_id "ENSG00000106460.18"; transcript_id "ENST00000396668.7"; gene_type "protein_coding"; gene_status "KNOWN"; gene_name "TMEM106B"; transcript_type "protein_coding"; transcript_status "KNOWN"; transcript_name "TMEM106B-202"; exon_number "5"; exon_id "ENSE00003644805.1"; talon_gene "20889"; talon_transcript "73580"; talon_exon "346340"; ccdsid "CCDS5358.1"; exon_status "KNOWN"; level "2"; protein_id "ENSP00000379902.3"; source "HAVANA"; tag "CCDS";
chr7	HAVANA	exon	12230389	12230438	.	+	.	gene_id "ENSG00000106460.18"; transcript_id "ENST00000396668.7"; gene_type "protein_coding"; gene_status "KNOWN"; gene_name "TMEM106B"; transcript_type "protein_coding"; transcript_status "KNOWN"; transcript_name "TMEM106B-202"; exon_number "6"; exon_id "ENSE00003558198.1"; talon_gene "20889"; talon_transcript "73580"; talon_exon "346342"; ccdsid "CCDS5358.1"; exon_status "KNOWN"; level "2"; protein_id "ENSP00000379902.3"; source "HAVANA"; tag "CCDS";
chr7	HAVANA	exon	12231062	12231115	.	+	.	gene_id "ENSG00000106460.18"; transcript_id "ENST00000396668.7"; gene_type "protein_coding"; gene_status "KNOWN"; gene_name "TMEM106B"; transcript_type "protein_coding"; transcript_status "KNOWN"; transcript_name "TMEM106B-202"; exon_number "7"; exon_id "ENSE00003672101.1"; talon_gene "20889"; talon_transcript "73580"; talon_exon "346344"; ccdsid "CCDS5358.1"; exon_status "KNOWN"; level "2"; protein_id "ENSP00000379902.3"; source "HAVANA"; tag "CCDS";
chr7	HAVANA	exon	12231837	12233089	.	+	.	gene_id "ENSG00000106460.18"; transcript_id "ENST00000396668.7"; gene_type "protein_coding"; gene_status "KNOWN"; gene_name "TMEM106B"; transcript_type "protein_coding"; transcript_status "KNOWN"; transcript_name "TMEM106B-202"; exon_number "8"; exon_id "ENSE00001841271.1"; talon_gene "20889"; talon_transcript "73580"; talon_exon "346346"; ccdsid "CCDS5358.1"; exon_status "KNOWN"; level "2"; protein_id "ENSP00000379902.3"; source "HAVANA"; tag "CCDS";
chr7	HAVANA	gene	12686908	12689176	.	+	.	gene_id "ENSG00000122644.12"; gene_name "ARL4A"; gene_status "KNOWN"; gene_type "protein_coding"; talon_gene "20900"; havana_gene "OTTHUMG00000023374.5"; level "2";
chr7	HAVANA	transcript	12686908	12689176	.	+	.	gene_id "ENSG00000122644.12"; transcript_id "ENST00000356797.7"; gene_name "ARL4A"; gene_status "KNOWN"; gene_type "protein_coding"; transcript_type "protein_coding"; transcript_status "KNOWN"; transcript_name "ARL4A-201"; talon_gene "20900"; talon_transcript "73620"; ccdsid "CCDS5359.1"; havana_transcript "OTTHUMT00000246874.1"; level "2"; protein_id "ENSP00000349250.3"; source "HAVANA"; tag "CCDS"; transcript_support_level "2";
chr7	HAVANA	exon	12686908	12687043	.	+	.	gene_id "ENSG00000122644.12"; transcript_id "ENST00000356797.7"; gene_type "protein_coding"; gene_status "KNOWN"; gene_name "ARL4A"; transcript_type "protein_coding"; transcript_status "KNOWN"; transcript_name "ARL4A-201"; exon_number "1"; exon_id "ENSE00001912979.1"; talon_gene "20900"; talon_transcript "73620"; talon_exon "346566"; ccdsid "CCDS5359.1"; exon_status "KNOWN"; level "2"; protein_id "ENSP00000349250.3"; source "HAVANA"; tag "CCDS";
chr7	HAVANA	exon	12688166	12689176	.	+	.	gene_id "ENSG00000122644.12"; transcript_id "ENST00000356797.7"; gene_type "protein_coding"; gene_status "KNOWN"; gene_name "ARL4A"; transcript_type "protein_coding"; transcript_status "KNOWN"; transcript_name "ARL4A-201"; exon_number "2"; exon_id "ENSE00001821519.1"; talon_gene "20900"; talon_transcript "73620"; talon_exon "346568"; ccdsid "CCDS5359.1"; exon_status "KNOWN"; level "2"; protein_id "ENSP00000349250.3"; source "HAVANA"; tag "CCDS";
chr7	HAVANA	gene	16646131	16706523	.	+	.	gene_id "ENSG00000136261.14"; gene_name "BZW2"; gene_status "KNOWN"; gene_type "protein_coding"; talon_gene "20932"; havana_gene "OTTHUMG00000130755.6"; level "2";
chr7	HAVANA	transcript	16646131	16706523	.	+	.	gene_id "ENSG00000136261.14"; transcript_id "ENST00000258761.7"; gene_name "BZW2"; gene_status "KNOWN"; gene_type "protein_coding"; transcript_type "protein_coding"; transcript_status "KNOWN"; transcript_name "BZW2-201"; talon_gene "20932"; talon_transcript "73713"; ccdsid "CCDS5362.1"; havana_transcript "OTTHUMT00000253256.2"; level "2"; protein_id "ENSP00000258761.3"; source "HAVANA"; tag "CCDS"; transcript_support_level "1";
chr7	HAVANA	exon	16646131	16646288	.	+	.	gene_id "ENSG00000136261.14"; transcript_id "ENST00000258761.7"; gene_type "protein_coding"; gene_status "KNOWN"; gene_name "BZW2"; transcript_type "protein_coding"; transcript_status "KNOWN"; transcript_name "BZW2-201"; exon_number "1"; exon_id "ENSE00001180304.3"; talon_gene "20932"; talon_transcript "73713"; talon_exon "347026"; ccdsid "CCDS5362.1"; exon_status "KNOWN"; level "2"; protein_id "ENSP00000258761.3"; source "HAVANA"; tag "CCDS";
chr7	ENSEMBL	exon	16665437	16665501	.	+	.	gene_id "ENSG00000136261.14"; transcript_id "ENST00000258761.7"; gene_type "protein_coding"; gene_status "KNOWN"; gene_name "BZW2"; transcript_type "protein_coding"; transcript_status "KNOWN"; transcript_name "BZW2-201"; exon_number "2"; exon_id "ENSE00003707358.1"; talon_gene "20932"; talon_transcript "73713"; talon_exon "347007"; ccdsid "CCDS5362.1"; exon_status "KNOWN"; level "3"; protein_id "ENSP00000397249.2"; source "ENSEMBL"; tag "CCDS";
chr7	ENSEMBL	exon	16674412	16674588	.	+	.	gene_id "ENSG00000136261.14"; transcript_id "ENST00000258761.7"; gene_type "protein_coding"; gene_status "KNOWN"; gene_name "BZW2"; transcript_type "protein_coding"; transcript_status "KNOWN"; transcript_name "BZW2-201"; exon_number "3"; exon_id "ENSE00003708571.1"; talon_gene "20932"; talon_transcript "73713"; talon_exon "347009"; ccdsid "CCDS5362.1"; exon_status "KNOWN"; level "3"; protein_id "ENSP00000397249.2"; source "ENSEMBL"; tag "CCDS";
chr7	ENSEMBL	exon	16681301	16681404	.	+	.	gene_id "ENSG00000136261.14"; transcript_id "ENST00000258761.7"; gene_type "protein_coding"; gene_status "KNOWN"; gene_name "BZW2"; transcript_type "protein_coding"; transcript_status "KNOWN"; transcript_name "BZW2-201"; exon_number "4"; exon_id "ENSE00003707126.1"; talon_gene "20932"; talon_transcript "73713"; talon_exon "347011"; ccdsid "CCDS5362.1"; exon_status "KNOWN"; level "3"; protein_id "ENSP00000397249.2"; source "ENSEMBL"; tag "CCDS";
chr7	ENSEMBL	exon	16682780	16682845	.	+	.	gene_id "ENSG00000136261.14"; transcript_id "ENST00000258761.7"; gene_type "protein_coding"; gene_status "KNOWN"; gene_name "BZW2"; transcript_type "protein_coding"; transcript_status "KNOWN"; transcript_name "BZW2-201"; exon_number "5"; exon_id "ENSE00003705849.1"; talon_gene "20932"; talon_transcript "73713"; talon_exon "347013"; ccdsid "CCDS5362.1"; exon_status "KNOWN"; level "3"; protein_id "ENSP00000397249.2"; source "ENSEMBL"; tag "CCDS";
chr7	ENSEMBL	exon	16685905	16686040	.	+	.	gene_id "ENSG00000136261.14"; transcript_id "ENST00000258761.7"; gene_type "protein_coding"; gene_status "KNOWN"; gene_name "BZW2"; transcript_type "protein_coding"; transcript_status "KNOWN"; transcript_name "BZW2-201"; exon_number "6"; exon_id "ENSE00001705246.1"; talon_gene "20932"; talon_transcript "73713"; talon_exon "347015"; ccdsid "CCDS5362.1"; exon_status "KNOWN"; level "3"; protein_id "ENSP00000397249.2"; source "ENSEMBL"; tag "CCDS";
chr7	ENSEMBL	exon	16689797	16689906	.	+	.	gene_id "ENSG00000136261.14"; transcript_id "ENST00000258761.7"; gene_type "protein_coding"; gene_status "KNOWN"; gene_name "BZW2"; transcript_type "protein_coding"; transcript_status "KNOWN"; transcript_name "BZW2-201"; exon_number "7"; exon_id "ENSE00003681719.1"; talon_gene "20932"; talon_transcript "73713"; talon_exon "347017"; ccdsid "CCDS5362.1"; exon_status "KNOWN"; level "3"; protein_id "ENSP00000397249.2"; source "ENSEMBL"; tag "CCDS";
chr7	ENSEMBL	exon	16694834	16695004	.	+	.	gene_id "ENSG00000136261.14"; transcript_id "ENST00000258761.7"; gene_type "protein_coding"; gene_status "KNOWN"; gene_name "BZW2"; transcript_type "protein_coding"; transcript_status "KNOWN"; transcript_name "BZW2-201"; exon_number "8"; exon_id "ENSE00003789067.1"; talon_gene "20932"; talon_transcript "73713"; talon_exon "347019"; ccdsid "CCDS5362.1"; exon_status "KNOWN"; level "3"; protein_id "ENSP00000397249.2"; source "ENSEMBL"; tag "CCDS";
chr7	ENSEMBL	exon	16696915	16697061	.	+	.	gene_id "ENSG00000136261.14"; transcript_id "ENST00000258761.7"; gene_type "protein_coding"; gene_status "KNOWN"; gene_name "BZW2"; transcript_type "protein_coding"; transcript_status "KNOWN"; transcript_name "BZW2-201"; exon_number "9"; exon_id "ENSE00003611972.1"; talon_gene "20932"; talon_transcript "73713"; talon_exon "347021"; ccdsid "CCDS5362.1"; exon_status "KNOWN"; level "3"; protein_id "ENSP00000397249.2"; source "ENSEMBL"; tag "CCDS";
chr7	ENSEMBL	exon	16698048	16698186	.	+	.	gene_id "ENSG00000136261.14"; transcript_id "ENST00000258761.7"; gene_type "protein_coding"; gene_status "KNOWN"; gene_name "BZW2"; transcript_type "protein_coding"; transcript_status "KNOWN"; transcript_name "BZW2-201"; exon_number "10"; exon_id "ENSE00003663050.1"; talon_gene "20932"; talon_transcript "73713"; talon_exon "347023"; ccdsid "CCDS5362.1"; exon_status "KNOWN"; level "3"; protein_id "ENSP00000397249.2"; source "ENSEMBL"; tag "CCDS";
chr7	ENSEMBL	exon	16704547	16704669	.	+	.	gene_id "ENSG00000136261.14"; transcript_id "ENST00000258761.7"; gene_type "protein_coding"; gene_status "KNOWN"; gene_name "BZW2"; transcript_type "protein_coding"; transcript_status "KNOWN"; transcript_name "BZW2-201"; exon_number "11"; exon_id "ENSE00003589155.1"; talon_gene "20932"; talon_transcript "73713"; talon_exon "347028"; ccdsid "CCDS5362.1"; exon_status "KNOWN"; level "3"; protein_id "ENSP00000397249.2"; source "ENSEMBL"; tag "CCDS";
chr7	ENSEMBL	exon	16706060	16706523	.	+	.	gene_id "ENSG00000136261.14"; transcript_id "ENST00000258761.7"; gene_type "protein_coding"; gene_status "KNOWN"; gene_name "BZW2"; transcript_type "protein_coding"; transcript_status "KNOWN"; transcript_name "BZW2-201"; exon_number "12"; exon_id "ENSE00003470958.1"; talon_gene "20932"; talon_transcript "73713"; talon_exon "347030"; ccdsid "CCDS5362.1"; exon_status "KNOWN"; level "3"; protein_id "ENSP00000486454.1"; source "ENSEMBL"; tag "basic";
chr7	HAVANA	gene	17286275	17299357	.	-	.	gene_id "ENSG00000237773.6"; gene_name "AC073332.1"; gene_status "KNOWN"; gene_type "antisense"; talon_gene "20942"; havana_gene "OTTHUMG00000152468.2"; level "2";
chr7	HAVANA	transcript	17286275	17299357	.	-	.	gene_id "ENSG00000237773.6"; transcript_id "ENST00000433005.1"; gene_name "AC073332.1"; gene_status "KNOWN"; gene_type "antisense"; transcript_type "antisense"; transcript_status "KNOWN"; transcript_name "AC073332.1-206"; talon_gene "20942"; talon_transcript "73756"; havana_transcript "OTTHUMT00000326308.1"; level "2"; source "HAVANA"; transcript_support_level "2";
chr7	HAVANA	exon	17299060	17299357	.	-	.	gene_id "ENSG00000237773.6"; transcript_id "ENST00000433005.1"; gene_type "antisense"; gene_status "KNOWN"; gene_name "AC073332.1"; transcript_type "antisense"; transcript_status "KNOWN"; transcript_name "AC073332.1-206"; exon_number "1"; exon_id "ENSE00001603385.1"; talon_gene "20942"; talon_transcript "73756"; talon_exon "347207"; exon_status "KNOWN"; level "2"; source "HAVANA";
chr7	HAVANA	exon	17286275	17286516	.	-	.	gene_id "ENSG00000237773.6"; transcript_id "ENST00000433005.1"; gene_type "antisense"; gene_status "KNOWN"; gene_name "AC073332.1"; transcript_type "antisense"; transcript_status "KNOWN"; transcript_name "AC073332.1-206"; exon_number "2"; exon_id "ENSE00001651998.1"; talon_gene "20942"; talon_transcript "73756"; talon_exon "347209"; exon_status "KNOWN"; level "2"; source "HAVANA";
chr7	HAVANA	gene	19695462	19700335	.	-	.	gene_id "ENSG00000105849.5"; gene_name "TWISTNB"; gene_status "KNOWN"; gene_type "protein_coding"; talon_gene "20967"; havana_gene "OTTHUMG00000152497.1"; level "2"; tag "ncRNA_host";
chr7	HAVANA	transcript	19695462	19709087	.	-	.	gene_id "ENSG00000105849.5"; transcript_id "ENST00000222567.5"; gene_name "TWISTNB"; gene_status "KNOWN"; gene_type "protein_coding"; transcript_type "protein_coding"; transcript_status "KNOWN"; transcript_name "TWISTNB-201"; talon_gene "20967"; talon_transcript "73833"; ccdsid "CCDS34606.1"; havana_transcript "OTTHUMT00000326463.1"; level "2"; protein_id "ENSP00000222567.5"; source "HAVANA"; tag "CCDS"; transcript_support_level "1";
chr7	HAVANA	exon	19708763	19709087	.	-	.	gene_id "ENSG00000105849.5"; transcript_id "ENST00000222567.5"; gene_type "protein_coding"; gene_status "KNOWN"; gene_name "TWISTNB"; transcript_type "protein_coding"; transcript_status "KNOWN"; transcript_name "TWISTNB-201"; exon_number "1"; exon_id "ENSE00001141260.4"; talon_gene "20967"; talon_transcript "73833"; talon_exon "347571"; ccdsid "CCDS34606.1"; exon_status "KNOWN"; level "2"; protein_id "ENSP00000222567.5"; source "HAVANA"; tag "CCDS";
chr7	HAVANA	exon	19704779	19704920	.	-	.	gene_id "ENSG00000105849.5"; transcript_id "ENST00000222567.5"; gene_type "protein_coding"; gene_status "KNOWN"; gene_name "TWISTNB"; transcript_type "protein_coding"; transcript_status "KNOWN"; transcript_name "TWISTNB-201"; exon_number "2"; exon_id "ENSE00000672580.1"; talon_gene "20967"; talon_transcript "73833"; talon_exon "347573"; ccdsid "CCDS34606.1"; exon_status "KNOWN"; level "2"; protein_id "ENSP00000222567.5"; source "HAVANA"; tag "CCDS";
chr7	HAVANA	exon	19700072	19700280	.	-	.	gene_id "ENSG00000105849.5"; transcript_id "ENST00000222567.5"; gene_type "protein_coding"; gene_status "KNOWN"; gene_name "TWISTNB"; transcript_type "protein_coding"; transcript_status "KNOWN"; transcript_name "TWISTNB-201"; exon_number "3"; exon_id "ENSE00000672579.1"; talon_gene "20967"; talon_transcript "73833"; talon_exon "347575"; ccdsid "CCDS34606.1"; exon_status "KNOWN"; level "2"; protein_id "ENSP00000222567.5"; source "HAVANA"; tag "CCDS";
chr7	HAVANA	exon	19695462	19698727	.	-	.	gene_id "ENSG00000105849.5"; transcript_id "ENST00000222567.5"; gene_type "protein_coding"; gene_status "KNOWN"; gene_name "TWISTNB"; transcript_type "protein_coding"; transcript_status "KNOWN"; transcript_name "TWISTNB-201"; exon_number "4"; exon_id "ENSE00001224707.4"; talon_gene "20967"; talon_transcript "73833"; talon_exon "347577"; ccdsid "CCDS34606.1"; exon_status "KNOWN"; level "2"; protein_id "ENSP00000222567.5"; source "HAVANA"; tag "CCDS";
chr7	HAVANA	transcript	19698565	19700335	.	-	.	gene_id "ENSG00000105849.5"; transcript_id "ENST00000462263.1"; gene_name "TWISTNB"; gene_status "KNOWN"; gene_type "protein_coding"; transcript_type "retained_intron"; transcript_status "KNOWN"; transcript_name "TWISTNB-202"; talon_gene "20967"; talon_transcript "73834"; havana_transcript "OTTHUMT00000326464.1"; level "2"; source "HAVANA"; transcript_support_level "2";
chr7	HAVANA	exon	19700072	19700335	.	-	.	gene_id "ENSG00000105849.5"; transcript_id "ENST00000462263.1"; gene_type "protein_coding"; gene_status "KNOWN"; gene_name "TWISTNB"; transcript_type "retained_intron"; transcript_status "KNOWN"; transcript_name "TWISTNB-202"; exon_number "1"; exon_id "ENSE00001841091.1"; talon_gene "20967"; talon_transcript "73834"; talon_exon "347578"; exon_status "KNOWN"; level "2"; source "HAVANA";
chr7	HAVANA	exon	19698565	19698727	.	-	.	gene_id "ENSG00000105849.5"; transcript_id "ENST00000462263.1"; gene_type "protein_coding"; gene_status "KNOWN"; gene_name "TWISTNB"; transcript_type "retained_intron"; transcript_status "KNOWN"; transcript_name "TWISTNB-202"; exon_number "2"; exon_id "ENSE00001878634.1"; talon_gene "20967"; talon_transcript "73834"; talon_exon "347579"; exon_status "KNOWN"; level "2"; source "HAVANA";
chr7	HAVANA	gene	20002765	20003247	.	+	.	gene_id "ENSG00000213860.4"; gene_name "RPL21P75"; gene_status "KNOWN"; gene_type "processed_pseudogene"; talon_gene "20972"; havana_gene "OTTHUMG00000152536.1"; level "2";
chr7	HAVANA	transcript	20002765	20003247	.	+	.	gene_id "ENSG00000213860.4"; transcript_id "ENST00000396599.2"; gene_name "RPL21P75"; gene_status "KNOWN"; gene_type "processed_pseudogene"; transcript_type "processed_pseudogene"; transcript_status "KNOWN"; transcript_name "RPL21P75-201"; talon_gene "20972"; talon_transcript "73850"; havana_transcript "OTTHUMT00000326637.1"; level "2"; ont "PGO:0000004"; source "HAVANA"; tag "basic"; transcript_support_level "NA";
chr7	HAVANA	exon	20002765	20003247	.	+	.	gene_id "ENSG00000213860.4"; transcript_id "ENST00000396599.2"; gene_type "processed_pseudogene"; gene_status "KNOWN"; gene_name "RPL21P75"; transcript_type "processed_pseudogene"; transcript_status "KNOWN"; transcript_name "RPL21P75-201"; exon_number "1"; exon_id "ENSE00001859181.1"; talon_gene "20972"; talon_transcript "73850"; talon_exon "347650"; exon_status "KNOWN"; level "2"; ont "PGO:0000004"; source "HAVANA"; tag "basic";
chr7	HAVANA	gene	20217577	20221692	.	+	.	gene_id "ENSG00000233834.6"; gene_name "AC005083.1"; gene_status "KNOWN"; gene_type "processed_transcript"; talon_gene "20976"; havana_gene "OTTHUMG00000152503.1"; level "2";
chr7	HAVANA	transcript	20217577	20221681	.	+	.	gene_id "ENSG00000233834.6"; transcript_id "ENST00000439058.5"; gene_name "AC005083.1"; gene_status "KNOWN"; gene_type "processed_transcript"; transcript_type "lincRNA"; transcript_status "KNOWN"; transcript_name "AC005083.1-201"; talon_gene "20976"; talon_transcript "73858"; havana_transcript "OTTHUMT00000326478.1"; level "2"; source "HAVANA"; transcript_support_level "5";
chr7	HAVANA	exon	20217577	20217622	.	+	.	gene_id "ENSG00000233834.6"; transcript_id "ENST00000439058.5"; gene_type "processed_transcript"; gene_status "KNOWN"; gene_name "AC005083.1"; transcript_type "lincRNA"; transcript_status "KNOWN"; transcript_name "AC005083.1-201"; exon_number "1"; exon_id "ENSE00001671092.1"; talon_gene "20976"; talon_transcript "73858"; talon_exon "347695"; exon_status "KNOWN"; level "2"; source "HAVANA";
chr7	HAVANA	exon	20218256	20218363	.	+	.	gene_id "ENSG00000233834.6"; transcript_id "ENST00000439058.5"; gene_type "processed_transcript"; gene_status "KNOWN"; gene_name "AC005083.1"; transcript_type "lincRNA"; transcript_status "KNOWN"; transcript_name "AC005083.1-201"; exon_number "2"; exon_id "ENSE00001706881.1"; talon_gene "20976"; talon_transcript "73858"; talon_exon "347697"; exon_status "KNOWN"; level "2"; source "HAVANA"; tag "basic";
chr7	HAVANA	exon	20219583	20219756	.	+	.	gene_id "ENSG00000233834.6"; transcript_id "ENST00000439058.5"; gene_type "processed_transcript"; gene_status "KNOWN"; gene_name "AC005083.1"; transcript_type "lincRNA"; transcript_status "KNOWN"; transcript_name "AC005083.1-201"; exon_number "3"; exon_id "ENSE00001713206.1"; talon_gene "20976"; talon_transcript "73858"; talon_exon "347699"; exon_status "KNOWN"; level "2"; source "HAVANA"; tag "basic";
chr7	HAVANA	exon	20221343	20221681	.	+	.	gene_id "ENSG00000233834.6"; transcript_id "ENST00000439058.5"; gene_type "processed_transcript"; gene_status "KNOWN"; gene_name "AC005083.1"; transcript_type "lincRNA"; transcript_status "KNOWN"; transcript_name "AC005083.1-201"; exon_number "4"; exon_id "ENSE00001623213.1"; talon_gene "20976"; talon_transcript "73858"; talon_exon "347701"; exon_status "KNOWN"; level "2"; source "HAVANA";
chr7	HAVANA	transcript	20217586	20221692	.	+	.	gene_id "ENSG00000233834.6"; transcript_id "ENST00000430859.1"; gene_name "AC005083.1"; gene_status "KNOWN"; gene_type "processed_transcript"; transcript_type "lincRNA"; transcript_status "KNOWN"; transcript_name "AC005083.1-202"; talon_gene "20976"; talon_transcript "73859"; havana_transcript "OTTHUMT00000326479.1"; level "2"; source "HAVANA"; tag "basic"; transcript_support_level "2";
chr7	HAVANA	exon	20217586	20217622	.	+	.	gene_id "ENSG00000233834.6"; transcript_id "ENST00000430859.1"; gene_type "processed_transcript"; gene_status "KNOWN"; gene_name "AC005083.1"; transcript_type "lincRNA"; transcript_status "KNOWN"; transcript_name "AC005083.1-202"; exon_number "1"; exon_id "ENSE00001638419.1"; talon_gene "20976"; talon_transcript "73859"; talon_exon "347702"; exon_status "KNOWN"; level "2"; source "HAVANA"; tag "basic";
chr7	HAVANA	exon	20217788	20217858	.	+	.	gene_id "ENSG00000233834.6"; transcript_id "ENST00000430859.1"; gene_type "processed_transcript"; gene_status "KNOWN"; gene_name "AC005083.1"; transcript_type "lincRNA"; transcript_status "KNOWN"; transcript_name "AC005083.1-202"; exon_number "2"; exon_id "ENSE00001735647.1"; talon_gene "20976"; talon_transcript "73859"; talon_exon "347704"; exon_status "KNOWN"; level "2"; source "HAVANA"; tag "basic";
chr7	HAVANA	exon	20218256	20218363	.	+	.	gene_id "ENSG00000233834.6"; transcript_id "ENST00000430859.1"; gene_type "processed_transcript"; gene_status "KNOWN"; gene_name "AC005083.1"; transcript_type "lincRNA"; transcript_status "KNOWN"; transcript_name "AC005083.1-202"; exon_number "3"; exon_id "ENSE00001706881.1"; talon_gene "20976"; talon_transcript "73859"; talon_exon "347697"; exon_status "KNOWN"; level "2"; source "HAVANA"; tag "basic";
chr7	HAVANA	exon	20219583	20219756	.	+	.	gene_id "ENSG00000233834.6"; transcript_id "ENST00000430859.1"; gene_type "processed_transcript"; gene_status "KNOWN"; gene_name "AC005083.1"; transcript_type "lincRNA"; transcript_status "KNOWN"; transcript_name "AC005083.1-202"; exon_number "4"; exon_id "ENSE00001713206.1"; talon_gene "20976"; talon_transcript "73859"; talon_exon "347699"; exon_status "KNOWN"; level "2"; source "HAVANA"; tag "basic";
chr7	HAVANA	exon	20221343	20221692	.	+	.	gene_id "ENSG00000233834.6"; transcript_id "ENST00000430859.1"; gene_type "processed_transcript"; gene_status "KNOWN"; gene_name "AC005083.1"; transcript_type "lincRNA"; transcript_status "KNOWN"; transcript_name "AC005083.1-202"; exon_number "5"; exon_id "ENSE00001731357.1"; talon_gene "20976"; talon_transcript "73859"; talon_exon "347706"; exon_status "KNOWN"; level "2"; source "HAVANA"; tag "basic";
chr7	HAVANA	gene	20328299	20331747	.	-	.	gene_id "ENSG00000271133.5"; gene_name "AC004130.1"; gene_status "KNOWN"; gene_type "antisense"; talon_gene "20978"; havana_gene "OTTHUMG00000185140.1"; level "2";
chr7	HAVANA	transcript	20328299	20331681	.	-	.	gene_id "ENSG00000271133.5"; transcript_id "ENST00000605357.5"; gene_name "AC004130.1"; gene_status "KNOWN"; gene_type "antisense"; transcript_type "antisense"; transcript_status "KNOWN"; transcript_name "AC004130.1-201"; talon_gene "20978"; talon_transcript "73864"; havana_transcript "OTTHUMT00000469654.1"; level "2"; source "HAVANA"; transcript_support_level "2";
chr7	HAVANA	exon	20331650	20331681	.	-	.	gene_id "ENSG00000271133.5"; transcript_id "ENST00000605357.5"; gene_type "antisense"; gene_status "KNOWN"; gene_name "AC004130.1"; transcript_type "antisense"; transcript_status "KNOWN"; transcript_name "AC004130.1-201"; exon_number "1"; exon_id "ENSE00003690345.1"; talon_gene "20978"; talon_transcript "73864"; talon_exon "347724"; exon_status "KNOWN"; level "2"; source "HAVANA";
chr7	HAVANA	exon	20329367	20329513	.	-	.	gene_id "ENSG00000271133.5"; transcript_id "ENST00000605357.5"; gene_type "antisense"; gene_status "KNOWN"; gene_name "AC004130.1"; transcript_type "antisense"; transcript_status "KNOWN"; transcript_name "AC004130.1-201"; exon_number "2"; exon_id "ENSE00003565065.1"; talon_gene "20978"; talon_transcript "73864"; talon_exon "347726"; exon_status "KNOWN"; level "2"; source "HAVANA"; tag "basic";
chr7	HAVANA	exon	20328299	20328856	.	-	.	gene_id "ENSG00000271133.5"; transcript_id "ENST00000605357.5"; gene_type "antisense"; gene_status "KNOWN"; gene_name "AC004130.1"; transcript_type "antisense"; transcript_status "KNOWN"; transcript_name "AC004130.1-201"; exon_number "3"; exon_id "ENSE00003497918.1"; talon_gene "20978"; talon_transcript "73864"; talon_exon "347728"; exon_status "KNOWN"; level "2"; source "HAVANA";
chr7	HAVANA	transcript	20328529	20331747	.	-	.	gene_id "ENSG00000271133.5"; transcript_id "ENST00000603156.1"; gene_name "AC004130.1"; gene_status "KNOWN"; gene_type "antisense"; transcript_type "antisense"; transcript_status "KNOWN"; transcript_name "AC004130.1-202"; talon_gene "20978"; talon_transcript "73865"; havana_transcript "OTTHUMT00000469655.1"; level "2"; source "HAVANA"; tag "basic"; transcript_support_level "2";
chr7	HAVANA	exon	20331650	20331747	.	-	.	gene_id "ENSG00000271133.5"; transcript_id "ENST00000603156.1"; gene_type "antisense"; gene_status "KNOWN"; gene_name "AC004130.1"; transcript_type "antisense"; transcript_status "KNOWN"; transcript_name "AC004130.1-202"; exon_number "1"; exon_id "ENSE00003458927.1"; talon_gene "20978"; talon_transcript "73865"; talon_exon "347729"; exon_status "KNOWN"; level "2"; source "HAVANA"; tag "basic";
chr7	HAVANA	exon	20329690	20329782	.	-	.	gene_id "ENSG00000271133.5"; transcript_id "ENST00000603156.1"; gene_type "antisense"; gene_status "KNOWN"; gene_name "AC004130.1"; transcript_type "antisense"; transcript_status "KNOWN"; transcript_name "AC004130.1-202"; exon_number "2"; exon_id "ENSE00003596748.1"; talon_gene "20978"; talon_transcript "73865"; talon_exon "347731"; exon_status "KNOWN"; level "2"; source "HAVANA"; tag "basic";
chr7	HAVANA	exon	20329367	20329513	.	-	.	gene_id "ENSG00000271133.5"; transcript_id "ENST00000603156.1"; gene_type "antisense"; gene_status "KNOWN"; gene_name "AC004130.1"; transcript_type "antisense"; transcript_status "KNOWN"; transcript_name "AC004130.1-202"; exon_number "3"; exon_id "ENSE00003565065.1"; talon_gene "20978"; talon_transcript "73865"; talon_exon "347726"; exon_status "KNOWN"; level "2"; source "HAVANA"; tag "basic";
chr7	HAVANA	exon	20328529	20328856	.	-	.	gene_id "ENSG00000271133.5"; transcript_id "ENST00000603156.1"; gene_type "antisense"; gene_status "KNOWN"; gene_name "AC004130.1"; transcript_type "antisense"; transcript_status "KNOWN"; transcript_name "AC004130.1-202"; exon_number "4"; exon_id "ENSE00003570897.1"; talon_gene "20978"; talon_transcript "73865"; talon_exon "347733"; exon_status "KNOWN"; level "2"; source "HAVANA"; tag "basic";
chr7	HAVANA	gene	20827326	20827753	.	+	.	gene_id "ENSG00000219451.3"; gene_name "RPL23P8"; gene_status "KNOWN"; gene_type "processed_pseudogene"; talon_gene "20986"; havana_gene "OTTHUMG00000152587.1"; level "1"; tag "pseudo_consens";
chr7	HAVANA	transcript	20827326	20827753	.	+	.	gene_id "ENSG00000219451.3"; transcript_id "ENST00000405810.2"; gene_name "RPL23P8"; gene_status "KNOWN"; gene_type "processed_pseudogene"; transcript_type "processed_pseudogene"; transcript_status "KNOWN"; transcript_name "RPL23P8-201"; talon_gene "20986"; talon_transcript "73884"; havana_transcript "OTTHUMT00000326908.1"; level "1"; ont "PGO:0000004"; source "HAVANA"; tag "basic"; transcript_support_level "NA";
chr7	HAVANA	exon	20827326	20827753	.	+	.	gene_id "ENSG00000219451.3"; transcript_id "ENST00000405810.2"; gene_type "processed_pseudogene"; gene_status "KNOWN"; gene_name "RPL23P8"; transcript_type "processed_pseudogene"; transcript_status "KNOWN"; transcript_name "RPL23P8-201"; exon_number "1"; exon_id "ENSE00001552409.2"; talon_gene "20986"; talon_transcript "73884"; talon_exon "347857"; exon_status "KNOWN"; level "1"; ont "PGO:0000004"; source "HAVANA"; tag "basic";
chr7	HAVANA	gene	21900901	21945884	.	-	.	gene_id "ENSG00000164649.19"; gene_name "CDCA7L"; gene_status "KNOWN"; gene_type "protein_coding"; talon_gene "20997"; havana_gene "OTTHUMG00000128429.7"; level "1";
chr7	HAVANA	transcript	21900901	21905709	.	-	.	gene_id "ENSG00000164649.19"; transcript_id "ENST00000488845.1"; gene_name "CDCA7L"; gene_status "KNOWN"; gene_type "protein_coding"; transcript_type "retained_intron"; transcript_status "KNOWN"; transcript_name "CDCA7L-209"; talon_gene "20997"; talon_transcript "73911"; havana_transcript "OTTHUMT00000314301.1"; level "2"; source "HAVANA"; transcript_support_level "2";
chr7	HAVANA	exon	21905506	21905709	.	-	.	gene_id "ENSG00000164649.19"; transcript_id "ENST00000488845.1"; gene_type "protein_coding"; gene_status "KNOWN"; gene_name "CDCA7L"; transcript_type "retained_intron"; transcript_status "KNOWN"; transcript_name "CDCA7L-209"; exon_number "1"; exon_id "ENSE00001955830.1"; talon_gene "20997"; talon_transcript "73911"; talon_exon "348128"; exon_status "KNOWN"; level "2"; source "HAVANA";
chr7	HAVANA	exon	21904110	21904259	.	-	.	gene_id "ENSG00000164649.19"; transcript_id "ENST00000488845.1"; gene_type "protein_coding"; gene_status "KNOWN"; gene_name "CDCA7L"; transcript_type "retained_intron"; transcript_status "KNOWN"; transcript_name "CDCA7L-209"; exon_number "2"; exon_id "ENSE00003501747.1"; talon_gene "20997"; talon_transcript "73911"; talon_exon "348123"; ccdsid "CCDS47559.1"; exon_status "KNOWN"; level "2"; protein_id "ENSP00000348523.5"; source "HAVANA"; tag "CCDS";
chr7	HAVANA	exon	21902978	21903114	.	-	.	gene_id "ENSG00000164649.19"; transcript_id "ENST00000488845.1"; gene_type "protein_coding"; gene_status "KNOWN"; gene_name "CDCA7L"; transcript_type "retained_intron"; transcript_status "KNOWN"; transcript_name "CDCA7L-209"; exon_number "3"; exon_id "ENSE00003590837.1"; talon_gene "20997"; talon_transcript "73911"; talon_exon "348125"; ccdsid "CCDS47559.1"; exon_status "KNOWN"; level "2"; protein_id "ENSP00000348523.5"; source "HAVANA"; tag "CCDS";
chr7	HAVANA	exon	21900901	21902352	.	-	.	gene_id "ENSG00000164649.19"; transcript_id "ENST00000488845.1"; gene_type "protein_coding"; gene_status "KNOWN"; gene_name "CDCA7L"; transcript_type "retained_intron"; transcript_status "KNOWN"; transcript_name "CDCA7L-209"; exon_number "4"; exon_id "ENSE00003626166.1"; talon_gene "20997"; talon_transcript "73911"; talon_exon "348129"; ccdsid "CCDS5374.1"; exon_status "KNOWN"; level "2"; protein_id "ENSP00000383986.3"; source "HAVANA"; tag "CCDS";
chr7	HAVANA	transcript	21900901	21946084	.	-	.	gene_id "ENSG00000164649.19"; transcript_id "ENST00000406877.7"; gene_name "CDCA7L"; gene_status "KNOWN"; gene_type "protein_coding"; transcript_type "protein_coding"; transcript_status "KNOWN"; transcript_name "CDCA7L-203"; talon_gene "20997"; talon_transcript "73912"; ccdsid "CCDS5374.1"; havana_transcript "OTTHUMT00000250218.4"; level "2"; protein_id "ENSP00000383986.3"; source "HAVANA"; tag "CCDS"; transcript_support_level "1";
chr7	HAVANA	exon	21945781	21946084	.	-	.	gene_id "ENSG00000164649.19"; transcript_id "ENST00000406877.7"; gene_type "protein_coding"; gene_status "KNOWN"; gene_name "CDCA7L"; transcript_type "protein_coding"; transcript_status "KNOWN"; transcript_name "CDCA7L-203"; exon_number "1"; exon_id "ENSE00001829726.1"; talon_gene "20997"; talon_transcript "73912"; talon_exon "348130"; ccdsid "CCDS5374.1"; exon_status "KNOWN"; level "2"; protein_id "ENSP00000383986.3"; source "HAVANA"; tag "CCDS";
chr7	HAVANA	exon	21916754	21916894	.	-	.	gene_id "ENSG00000164649.19"; transcript_id "ENST00000406877.7"; gene_type "protein_coding"; gene_status "KNOWN"; gene_name "CDCA7L"; transcript_type "protein_coding"; transcript_status "KNOWN"; transcript_name "CDCA7L-203"; exon_number "2"; exon_id "ENSE00003499342.1"; talon_gene "20997"; talon_transcript "73912"; talon_exon "348111"; ccdsid "CCDS47559.1"; exon_status "KNOWN"; level "2"; protein_id "ENSP00000348523.5"; source "HAVANA"; tag "CCDS";
chr7	HAVANA	exon	21911617	21911754	.	-	.	gene_id "ENSG00000164649.19"; transcript_id "ENST00000406877.7"; gene_type "protein_coding"; gene_status "KNOWN"; gene_name "CDCA7L"; transcript_type "protein_coding"; transcript_status "KNOWN"; transcript_name "CDCA7L-203"; exon_number "3"; exon_id "ENSE00001086306.1"; talon_gene "20997"; talon_transcript "73912"; talon_exon "348113"; ccdsid "CCDS47559.1"; exon_status "KNOWN"; level "2"; protein_id "ENSP00000348523.5"; source "HAVANA"; tag "CCDS";
chr7	HAVANA	exon	21908130	21908507	.	-	.	gene_id "ENSG00000164649.19"; transcript_id "ENST00000406877.7"; gene_type "protein_coding"; gene_status "KNOWN"; gene_name "CDCA7L"; transcript_type "protein_coding"; transcript_status "KNOWN"; transcript_name "CDCA7L-203"; exon_number "4"; exon_id "ENSE00003590286.1"; talon_gene "20997"; talon_transcript "73912"; talon_exon "348115"; ccdsid "CCDS47559.1"; exon_status "KNOWN"; level "2"; protein_id "ENSP00000348523.5"; source "HAVANA"; tag "CCDS";
chr7	HAVANA	exon	21906568	21906639	.	-	.	gene_id "ENSG00000164649.19"; transcript_id "ENST00000406877.7"; gene_type "protein_coding"; gene_status "KNOWN"; gene_name "CDCA7L"; transcript_type "protein_coding"; transcript_status "KNOWN"; transcript_name "CDCA7L-203"; exon_number "5"; exon_id "ENSE00003513410.1"; talon_gene "20997"; talon_transcript "73912"; talon_exon "348117"; ccdsid "CCDS47559.1"; exon_status "KNOWN"; level "2"; protein_id "ENSP00000348523.5"; source "HAVANA"; tag "CCDS";
chr7	HAVANA	exon	21906289	21906456	.	-	.	gene_id "ENSG00000164649.19"; transcript_id "ENST00000406877.7"; gene_type "protein_coding"; gene_status "KNOWN"; gene_name "CDCA7L"; transcript_type "protein_coding"; transcript_status "KNOWN"; transcript_name "CDCA7L-203"; exon_number "6"; exon_id "ENSE00003492887.1"; talon_gene "20997"; talon_transcript "73912"; talon_exon "348119"; ccdsid "CCDS47559.1"; exon_status "KNOWN"; level "2"; protein_id "ENSP00000348523.5"; source "HAVANA"; tag "CCDS";
chr7	HAVANA	exon	21905506	21905631	.	-	.	gene_id "ENSG00000164649.19"; transcript_id "ENST00000406877.7"; gene_type "protein_coding"; gene_status "KNOWN"; gene_name "CDCA7L"; transcript_type "protein_coding"; transcript_status "KNOWN"; transcript_name "CDCA7L-203"; exon_number "7"; exon_id "ENSE00003563637.1"; talon_gene "20997"; talon_transcript "73912"; talon_exon "348121"; ccdsid "CCDS47559.1"; exon_status "KNOWN"; level "2"; protein_id "ENSP00000348523.5"; source "HAVANA"; tag "CCDS";
chr7	HAVANA	exon	21904110	21904259	.	-	.	gene_id "ENSG00000164649.19"; transcript_id "ENST00000406877.7"; gene_type "protein_coding"; gene_status "KNOWN"; gene_name "CDCA7L"; transcript_type "protein_coding"; transcript_status "KNOWN"; transcript_name "CDCA7L-203"; exon_number "8"; exon_id "ENSE00003501747.1"; talon_gene "20997"; talon_transcript "73912"; talon_exon "348123"; ccdsid "CCDS47559.1"; exon_status "KNOWN"; level "2"; protein_id "ENSP00000348523.5"; source "HAVANA"; tag "CCDS";
chr7	HAVANA	exon	21902978	21903114	.	-	.	gene_id "ENSG00000164649.19"; transcript_id "ENST00000406877.7"; gene_type "protein_coding"; gene_status "KNOWN"; gene_name "CDCA7L"; transcript_type "protein_coding"; transcript_status "KNOWN"; transcript_name "CDCA7L-203"; exon_number "9"; exon_id "ENSE00003590837.1"; talon_gene "20997"; talon_transcript "73912"; talon_exon "348125"; ccdsid "CCDS47559.1"; exon_status "KNOWN"; level "2"; protein_id "ENSP00000348523.5"; source "HAVANA"; tag "CCDS";
chr7	HAVANA	exon	21900901	21902352	.	-	.	gene_id "ENSG00000164649.19"; transcript_id "ENST00000406877.7"; gene_type "protein_coding"; gene_status "KNOWN"; gene_name "CDCA7L"; transcript_type "protein_coding"; transcript_status "KNOWN"; transcript_name "CDCA7L-203"; exon_number "10"; exon_id "ENSE00003626166.1"; talon_gene "20997"; talon_transcript "73912"; talon_exon "348129"; ccdsid "CCDS5374.1"; exon_status "KNOWN"; level "2"; protein_id "ENSP00000383986.3"; source "HAVANA"; tag "CCDS";
chr7	HAVANA	transcript	21901799	21945884	.	-	.	gene_id "ENSG00000164649.19"; transcript_id "ENST00000373934.4"; gene_name "CDCA7L"; gene_status "KNOWN"; gene_type "protein_coding"; transcript_type "protein_coding"; transcript_status "KNOWN"; transcript_name "CDCA7L-202"; talon_gene "20997"; talon_transcript "73913"; ccdsid "CCDS47558.1"; havana_transcript "OTTHUMT00000376196.1"; level "2"; protein_id "ENSP00000363045.4"; source "HAVANA"; tag "CCDS"; transcript_support_level "2";
chr7	HAVANA	exon	21945781	21945884	.	-	.	gene_id "ENSG00000164649.19"; transcript_id "ENST00000373934.4"; gene_type "protein_coding"; gene_status "KNOWN"; gene_name "CDCA7L"; transcript_type "protein_coding"; transcript_status "KNOWN"; transcript_name "CDCA7L-202"; exon_number "1"; exon_id "ENSE00001652788.2"; talon_gene "20997"; talon_transcript "73913"; talon_exon "348132"; ccdsid "CCDS47558.1"; exon_status "KNOWN"; level "2"; protein_id "ENSP00000363045.4"; source "HAVANA"; tag "CCDS";
chr7	HAVANA	exon	21916754	21916894	.	-	.	gene_id "ENSG00000164649.19"; transcript_id "ENST00000373934.4"; gene_type "protein_coding"; gene_status "KNOWN"; gene_name "CDCA7L"; transcript_type "protein_coding"; transcript_status "KNOWN"; transcript_name "CDCA7L-202"; exon_number "2"; exon_id "ENSE00003499342.1"; talon_gene "20997"; talon_transcript "73913"; talon_exon "348111"; ccdsid "CCDS47559.1"; exon_status "KNOWN"; level "2"; protein_id "ENSP00000348523.5"; source "HAVANA"; tag "CCDS";
chr7	HAVANA	exon	21908130	21908507	.	-	.	gene_id "ENSG00000164649.19"; transcript_id "ENST00000373934.4"; gene_type "protein_coding"; gene_status "KNOWN"; gene_name "CDCA7L"; transcript_type "protein_coding"; transcript_status "KNOWN"; transcript_name "CDCA7L-202"; exon_number "3"; exon_id "ENSE00003590286.1"; talon_gene "20997"; talon_transcript "73913"; talon_exon "348115"; ccdsid "CCDS47559.1"; exon_status "KNOWN"; level "2"; protein_id "ENSP00000348523.5"; source "HAVANA"; tag "CCDS";
chr7	HAVANA	exon	21906568	21906639	.	-	.	gene_id "ENSG00000164649.19"; transcript_id "ENST00000373934.4"; gene_type "protein_coding"; gene_status "KNOWN"; gene_name "CDCA7L"; transcript_type "protein_coding"; transcript_status "KNOWN"; transcript_name "CDCA7L-202"; exon_number "4"; exon_id "ENSE00003513410.1"; talon_gene "20997"; talon_transcript "73913"; talon_exon "348117"; ccdsid "CCDS47559.1"; exon_status "KNOWN"; level "2"; protein_id "ENSP00000348523.5"; source "HAVANA"; tag "CCDS";
chr7	HAVANA	exon	21906289	21906456	.	-	.	gene_id "ENSG00000164649.19"; transcript_id "ENST00000373934.4"; gene_type "protein_coding"; gene_status "KNOWN"; gene_name "CDCA7L"; transcript_type "protein_coding"; transcript_status "KNOWN"; transcript_name "CDCA7L-202"; exon_number "5"; exon_id "ENSE00003492887.1"; talon_gene "20997"; talon_transcript "73913"; talon_exon "348119"; ccdsid "CCDS47559.1"; exon_status "KNOWN"; level "2"; protein_id "ENSP00000348523.5"; source "HAVANA"; tag "CCDS";
chr7	HAVANA	exon	21905506	21905631	.	-	.	gene_id "ENSG00000164649.19"; transcript_id "ENST00000373934.4"; gene_type "protein_coding"; gene_status "KNOWN"; gene_name "CDCA7L"; transcript_type "protein_coding"; transcript_status "KNOWN"; transcript_name "CDCA7L-202"; exon_number "6"; exon_id "ENSE00003563637.1"; talon_gene "20997"; talon_transcript "73913"; talon_exon "348121"; ccdsid "CCDS47559.1"; exon_status "KNOWN"; level "2"; protein_id "ENSP00000348523.5"; source "HAVANA"; tag "CCDS";
chr7	HAVANA	exon	21904110	21904259	.	-	.	gene_id "ENSG00000164649.19"; transcript_id "ENST00000373934.4"; gene_type "protein_coding"; gene_status "KNOWN"; gene_name "CDCA7L"; transcript_type "protein_coding"; transcript_status "KNOWN"; transcript_name "CDCA7L-202"; exon_number "7"; exon_id "ENSE00003501747.1"; talon_gene "20997"; talon_transcript "73913"; talon_exon "348123"; ccdsid "CCDS47559.1"; exon_status "KNOWN"; level "2"; protein_id "ENSP00000348523.5"; source "HAVANA"; tag "CCDS";
chr7	HAVANA	exon	21902978	21903114	.	-	.	gene_id "ENSG00000164649.19"; transcript_id "ENST00000373934.4"; gene_type "protein_coding"; gene_status "KNOWN"; gene_name "CDCA7L"; transcript_type "protein_coding"; transcript_status "KNOWN"; transcript_name "CDCA7L-202"; exon_number "8"; exon_id "ENSE00003590837.1"; talon_gene "20997"; talon_transcript "73913"; talon_exon "348125"; ccdsid "CCDS47559.1"; exon_status "KNOWN"; level "2"; protein_id "ENSP00000348523.5"; source "HAVANA"; tag "CCDS";
chr7	HAVANA	exon	21901799	21902352	.	-	.	gene_id "ENSG00000164649.19"; transcript_id "ENST00000373934.4"; gene_type "protein_coding"; gene_status "KNOWN"; gene_name "CDCA7L"; transcript_type "protein_coding"; transcript_status "KNOWN"; transcript_name "CDCA7L-202"; exon_number "9"; exon_id "ENSE00002115339.1"; talon_gene "20997"; talon_transcript "73913"; talon_exon "348134"; ccdsid "CCDS47558.1"; exon_status "KNOWN"; level "2"; protein_id "ENSP00000363045.4"; source "HAVANA"; tag "CCDS";
chr7	HAVANA	gene	22510616	22511999	.	-	.	gene_id "ENSG00000233476.3"; gene_name "EEF1A1P6"; gene_status "KNOWN"; gene_type "processed_pseudogene"; talon_gene "21001"; havana_gene "OTTHUMG00000152528.1"; level "1"; tag "overlapping_locus";
chr7	HAVANA	transcript	22510616	22511999	.	-	.	gene_id "ENSG00000233476.3"; transcript_id "ENST00000434005.1"; gene_name "EEF1A1P6"; gene_status "KNOWN"; gene_type "processed_pseudogene"; transcript_type "processed_pseudogene"; transcript_status "KNOWN"; transcript_name "EEF1A1P6-201"; talon_gene "21001"; talon_transcript "73942"; havana_transcript "OTTHUMT00000326616.1"; level "1"; ont "PGO:0000004"; source "HAVANA"; tag "basic"; transcript_support_level "NA";
chr7	HAVANA	exon	22510616	22511999	.	-	.	gene_id "ENSG00000233476.3"; transcript_id "ENST00000434005.1"; gene_type "processed_pseudogene"; gene_status "KNOWN"; gene_name "EEF1A1P6"; transcript_type "processed_pseudogene"; transcript_status "KNOWN"; transcript_name "EEF1A1P6-201"; exon_number "1"; exon_id "ENSE00001732184.1"; talon_gene "21001"; talon_transcript "73942"; talon_exon "348283"; exon_status "KNOWN"; level "1"; ont "PGO:0000004"; source "HAVANA"; tag "basic";
chr7	HAVANA	gene	22773646	22773993	.	-	.	gene_id "ENSG00000234513.1"; gene_name "AC073072.2"; gene_status "KNOWN"; gene_type "processed_pseudogene"; talon_gene "21007"; havana_gene "OTTHUMG00000152546.1"; level "2";
chr7	HAVANA	transcript	22773646	22773993	.	-	.	gene_id "ENSG00000234513.1"; transcript_id "ENST00000447425.1"; gene_name "AC073072.2"; gene_status "KNOWN"; gene_type "processed_pseudogene"; transcript_type "processed_pseudogene"; transcript_status "KNOWN"; transcript_name "AC073072.2-201"; talon_gene "21007"; talon_transcript "73956"; havana_transcript "OTTHUMT00000326711.1"; level "2"; ont "PGO:0000004"; source "HAVANA"; tag "basic"; transcript_support_level "NA";
chr7	HAVANA	exon	22773646	22773993	.	-	.	gene_id "ENSG00000234513.1"; transcript_id "ENST00000447425.1"; gene_type "processed_pseudogene"; gene_status "KNOWN"; gene_name "AC073072.2"; transcript_type "processed_pseudogene"; transcript_status "KNOWN"; transcript_name "AC073072.2-201"; exon_number "1"; exon_id "ENSE00001934657.1"; talon_gene "21007"; talon_transcript "73956"; talon_exon "348325"; exon_status "KNOWN"; level "2"; ont "PGO:0000004"; source "HAVANA"; tag "basic";
chr7	HAVANA	gene	22812628	22813185	.	-	.	gene_id "ENSG00000196683.10"; gene_name "TOMM7"; gene_status "KNOWN"; gene_type "protein_coding"; talon_gene "21008"; havana_gene "OTTHUMG00000094805.3"; level "1";
chr7	HAVANA	transcript	22812628	22822849	.	-	.	gene_id "ENSG00000196683.10"; transcript_id "ENST00000463284.2"; gene_name "TOMM7"; gene_status "KNOWN"; gene_type "protein_coding"; transcript_type "processed_transcript"; transcript_status "KNOWN"; transcript_name "TOMM7-204"; talon_gene "21008"; talon_transcript "73957"; havana_transcript "OTTHUMT00000326713.2"; level "1"; source "HAVANA"; tag "exp_conf"; transcript_support_level "2";
chr7	HAVANA	exon	22822677	22822849	.	-	.	gene_id "ENSG00000196683.10"; transcript_id "ENST00000463284.2"; gene_type "protein_coding"; gene_status "KNOWN"; gene_name "TOMM7"; transcript_type "processed_transcript"; transcript_status "KNOWN"; transcript_name "TOMM7-204"; exon_number "1"; exon_id "ENSE00001916584.1"; talon_gene "21008"; talon_transcript "73957"; talon_exon "348326"; exon_status "KNOWN"; level "1"; source "HAVANA"; tag "exp_conf";
chr7	HAVANA	exon	22812628	22813185	.	-	.	gene_id "ENSG00000196683.10"; transcript_id "ENST00000463284.2"; gene_type "protein_coding"; gene_status "KNOWN"; gene_name "TOMM7"; transcript_type "processed_transcript"; transcript_status "KNOWN"; transcript_name "TOMM7-204"; exon_number "2"; exon_id "ENSE00003496705.2"; talon_gene "21008"; talon_transcript "73957"; talon_exon "348328"; exon_status "KNOWN"; level "1"; source "HAVANA"; tag "exp_conf";
chr7	HAVANA	transcript	22812632	22822851	.	-	.	gene_id "ENSG00000196683.10"; transcript_id "ENST00000358435.8"; gene_name "TOMM7"; gene_status "KNOWN"; gene_type "protein_coding"; transcript_type "protein_coding"; transcript_status "KNOWN"; transcript_name "TOMM7-201"; talon_gene "21008"; talon_transcript "73958"; ccdsid "CCDS5376.1"; havana_transcript "OTTHUMT00000211623.1"; level "2"; protein_id "ENSP00000351214.4"; source "HAVANA"; tag "CCDS"; transcript_support_level "1";
chr7	HAVANA	exon	22822677	22822851	.	-	.	gene_id "ENSG00000196683.10"; transcript_id "ENST00000358435.8"; gene_type "protein_coding"; gene_status "KNOWN"; gene_name "TOMM7"; transcript_type "protein_coding"; transcript_status "KNOWN"; transcript_name "TOMM7-201"; exon_number "1"; exon_id "ENSE00001864098.1"; talon_gene "21008"; talon_transcript "73958"; talon_exon "348329"; ccdsid "CCDS5376.1"; exon_status "KNOWN"; level "2"; protein_id "ENSP00000351214.4"; source "HAVANA"; tag "CCDS";
chr7	ENSEMBL	exon	22818000	22818048	.	-	.	gene_id "ENSG00000196683.10"; transcript_id "ENST00000358435.8"; gene_type "protein_coding"; gene_status "KNOWN"; gene_name "TOMM7"; transcript_type "protein_coding"; transcript_status "KNOWN"; transcript_name "TOMM7-201"; exon_number "2"; exon_id "ENSE00001410211.1"; talon_gene "21008"; talon_transcript "73958"; talon_exon "348331"; ccdsid "CCDS5376.1"; exon_status "KNOWN"; level "3"; protein_id "ENSP00000482963.1"; source "ENSEMBL"; tag "appris_alternative_1";
chr7	HAVANA	exon	22812632	22813185	.	-	.	gene_id "ENSG00000196683.10"; transcript_id "ENST00000358435.8"; gene_type "protein_coding"; gene_status "KNOWN"; gene_name "TOMM7"; transcript_type "protein_coding"; transcript_status "KNOWN"; transcript_name "TOMM7-201"; exon_number "3"; exon_id "ENSE00003638113.1"; talon_gene "21008"; talon_transcript "73958"; talon_exon "348333"; ccdsid "CCDS5376.1"; exon_status "KNOWN"; level "2"; protein_id "ENSP00000351214.4"; source "HAVANA"; tag "CCDS";
chr7	HAVANA	transcript	22812971	22818335	.	-	.	gene_id "ENSG00000196683.10"; transcript_id "ENST00000483581.1"; gene_name "TOMM7"; gene_status "KNOWN"; gene_type "protein_coding"; transcript_type "retained_intron"; transcript_status "KNOWN"; transcript_name "TOMM7-205"; talon_gene "21008"; talon_transcript "73959"; havana_transcript "OTTHUMT00000326717.1"; level "2"; source "HAVANA"; transcript_support_level "1";
chr7	HAVANA	exon	22818000	22818335	.	-	.	gene_id "ENSG00000196683.10"; transcript_id "ENST00000483581.1"; gene_type "protein_coding"; gene_status "KNOWN"; gene_name "TOMM7"; transcript_type "retained_intron"; transcript_status "KNOWN"; transcript_name "TOMM7-205"; exon_number "1"; exon_id "ENSE00001843869.1"; talon_gene "21008"; talon_transcript "73959"; talon_exon "348334"; exon_status "KNOWN"; level "2"; source "HAVANA";
chr7	HAVANA	exon	22812971	22813185	.	-	.	gene_id "ENSG00000196683.10"; transcript_id "ENST00000483581.1"; gene_type "protein_coding"; gene_status "KNOWN"; gene_name "TOMM7"; transcript_type "retained_intron"; transcript_status "KNOWN"; transcript_name "TOMM7-205"; exon_number "2"; exon_id "ENSE00003478177.1"; talon_gene "21008"; talon_transcript "73959"; talon_exon "348335"; exon_status "KNOWN"; level "2"; protein_id "ENSP00000385203.3"; source "HAVANA"; tag "basic";
chr7	TALON	transcript	22812971	22822849	.	-	.	gene_id "ENSG00000196683.10"; transcript_id "ENCODEHT000284135"; gene_name "TOMM7"; gene_status "KNOWN"; gene_type "protein_coding"; transcript_status "NOVEL"; transcript_name "ENCODEHT000284135"; talon_gene "21008"; talon_transcript "284135"; NNC_transcript "TRUE";
chr7	TALON	exon	22822673	22822849	.	-	.	gene_id "ENSG00000196683.10"; transcript_id "ENCODEHT000284135"; gene_type "protein_coding"; gene_status "KNOWN"; gene_name "TOMM7"; transcript_status "NOVEL"; transcript_name "ENCODEHT000284135"; exon_number "1"; exon_id "1039488"; talon_gene "21008"; talon_transcript "284135"; talon_exon "1039488"; exon_status "NOVEL";
chr7	ENSEMBL	exon	22818000	22818048	.	-	.	gene_id "ENSG00000196683.10"; transcript_id "ENCODEHT000284135"; gene_type "protein_coding"; gene_status "KNOWN"; gene_name "TOMM7"; transcript_status "NOVEL"; transcript_name "ENCODEHT000284135"; exon_number "2"; exon_id "ENSE00001410211.1"; talon_gene "21008"; talon_transcript "284135"; talon_exon "348331"; ccdsid "CCDS5376.1"; exon_status "KNOWN"; level "3"; protein_id "ENSP00000482963.1"; source "ENSEMBL"; tag "appris_alternative_1";
chr7	HAVANA	exon	22812971	22813185	.	-	.	gene_id "ENSG00000196683.10"; transcript_id "ENCODEHT000284135"; gene_type "protein_coding"; gene_status "KNOWN"; gene_name "TOMM7"; transcript_status "NOVEL"; transcript_name "ENCODEHT000284135"; exon_number "3"; exon_id "ENSE00003478177.1"; talon_gene "21008"; talon_transcript "284135"; talon_exon "348335"; exon_status "KNOWN"; level "2"; protein_id "ENSP00000385203.3"; source "HAVANA"; tag "basic";
chr7	TALON	transcript	22812971	22822791	.	-	.	gene_id "ENSG00000196683.10"; transcript_id "ENCODEHT000284151"; gene_name "TOMM7"; gene_status "KNOWN"; gene_type "protein_coding"; transcript_status "NOVEL"; transcript_name "ENCODEHT000284151"; talon_gene "21008"; talon_transcript "284151"; NNC_transcript "TRUE";
chr7	TALON	exon	22822673	22822791	.	-	.	gene_id "ENSG00000196683.10"; transcript_id "ENCODEHT000284151"; gene_type "protein_coding"; gene_status "KNOWN"; gene_name "TOMM7"; transcript_status "NOVEL"; transcript_name "ENCODEHT000284151"; exon_number "1"; exon_id "1039506"; talon_gene "21008"; talon_transcript "284151"; talon_exon "1039506"; exon_status "NOVEL";
chr7	TALON	exon	22818000	22818040	.	-	.	gene_id "ENSG00000196683.10"; transcript_id "ENCODEHT000284151"; gene_type "protein_coding"; gene_status "KNOWN"; gene_name "TOMM7"; transcript_status "NOVEL"; transcript_name "ENCODEHT000284151"; exon_number "2"; exon_id "1039505"; talon_gene "21008"; talon_transcript "284151"; talon_exon "1039505"; exon_status "NOVEL";
chr7	HAVANA	exon	22812971	22813185	.	-	.	gene_id "ENSG00000196683.10"; transcript_id "ENCODEHT000284151"; gene_type "protein_coding"; gene_status "KNOWN"; gene_name "TOMM7"; transcript_status "NOVEL"; transcript_name "ENCODEHT000284151"; exon_number "3"; exon_id "ENSE00003478177.1"; talon_gene "21008"; talon_transcript "284151"; talon_exon "348335"; exon_status "KNOWN"; level "2"; protein_id "ENSP00000385203.3"; source "HAVANA"; tag "basic";
chr7	TALON	transcript	22812971	22822849	.	-	.	gene_id "ENSG00000196683.10"; transcript_id "ENCODEHT000284182"; gene_name "TOMM7"; gene_status "KNOWN"; gene_type "protein_coding"; transcript_status "NOVEL"; transcript_name "ENCODEHT000284182"; talon_gene "21008"; talon_transcript "284182"; NNC_transcript "TRUE";
chr7	TALON	exon	22822673	22822849	.	-	.	gene_id "ENSG00000196683.10"; transcript_id "ENCODEHT000284182"; gene_type "protein_coding"; gene_status "KNOWN"; gene_name "TOMM7"; transcript_status "NOVEL"; transcript_name "ENCODEHT000284182"; exon_number "1"; exon_id "1039488"; talon_gene "21008"; talon_transcript "284182"; talon_exon "1039488"; exon_status "NOVEL";
chr7	TALON	exon	22818000	22818038	.	-	.	gene_id "ENSG00000196683.10"; transcript_id "ENCODEHT000284182"; gene_type "protein_coding"; gene_status "KNOWN"; gene_name "TOMM7"; transcript_status "NOVEL"; transcript_name "ENCODEHT000284182"; exon_number "2"; exon_id "1039532"; talon_gene "21008"; talon_transcript "284182"; talon_exon "1039532"; exon_status "NOVEL";
chr7	HAVANA	exon	22812971	22813185	.	-	.	gene_id "ENSG00000196683.10"; transcript_id "ENCODEHT000284182"; gene_type "protein_coding"; gene_status "KNOWN"; gene_name "TOMM7"; transcript_status "NOVEL"; transcript_name "ENCODEHT000284182"; exon_number "3"; exon_id "ENSE00003478177.1"; talon_gene "21008"; talon_transcript "284182"; talon_exon "348335"; exon_status "KNOWN"; level "2"; protein_id "ENSP00000385203.3"; source "HAVANA"; tag "basic";
chr7	TALON	transcript	22812971	22813185	.	-	.	gene_id "ENSG00000196683.10"; transcript_id "ENCODEHT000284198"; gene_name "TOMM7"; gene_status "KNOWN"; gene_type "protein_coding"; transcript_status "NOVEL"; transcript_name "ENCODEHT000284198"; talon_gene "21008"; talon_transcript "284198"; ISM_to_IDs "73959,73960,284135,284151,284167,284182"; ISM_transcript "TRUE";
chr7	HAVANA	exon	22812971	22813185	.	-	.	gene_id "ENSG00000196683.10"; transcript_id "ENCODEHT000284198"; gene_type "protein_coding"; gene_status "KNOWN"; gene_name "TOMM7"; transcript_status "NOVEL"; transcript_name "ENCODEHT000284198"; exon_number "1"; exon_id "ENSE00003478177.1"; talon_gene "21008"; talon_transcript "284198"; talon_exon "348335"; exon_status "KNOWN"; level "2"; protein_id "ENSP00000385203.3"; source "HAVANA"; tag "basic";
chr7	HAVANA	gene	22978164	23014074	.	-	.	gene_id "ENSG00000122591.11"; gene_name "FAM126A"; gene_status "KNOWN"; gene_type "protein_coding"; talon_gene "21013"; havana_gene "OTTHUMG00000128435.3"; level "1";
chr7	HAVANA	transcript	22978164	23014074	.	-	.	gene_id "ENSG00000122591.11"; transcript_id "ENST00000409763.1"; gene_name "FAM126A"; gene_status "KNOWN"; gene_type "protein_coding"; transcript_type "protein_coding"; transcript_status "KNOWN"; transcript_name "FAM126A-201"; talon_gene "21013"; talon_transcript "73976"; havana_transcript "OTTHUMT00000326868.1"; level "2"; protein_id "ENSP00000386624.1"; source "HAVANA"; tag "basic"; transcript_support_level "2";
chr7	HAVANA	exon	23013925	23014074	.	-	.	gene_id "ENSG00000122591.11"; transcript_id "ENST00000409763.1"; gene_type "protein_coding"; gene_status "KNOWN"; gene_name "FAM126A"; transcript_type "protein_coding"; transcript_status "KNOWN"; transcript_name "FAM126A-201"; exon_number "1"; exon_id "ENSE00001577547.1"; talon_gene "21013"; talon_transcript "73976"; talon_exon "348424"; exon_status "KNOWN"; level "2"; protein_id "ENSP00000386624.1"; source "HAVANA"; tag "basic";
chr7	HAVANA	exon	22991061	22991139	.	-	.	gene_id "ENSG00000122591.11"; transcript_id "ENST00000409763.1"; gene_type "protein_coding"; gene_status "KNOWN"; gene_name "FAM126A"; transcript_type "protein_coding"; transcript_status "KNOWN"; transcript_name "FAM126A-201"; exon_number "2"; exon_id "ENSE00003661191.1"; talon_gene "21013"; talon_transcript "73976"; talon_exon "348390"; ccdsid "CCDS5377.1"; exon_status "KNOWN"; level "2"; protein_id "ENSP00000403396.2"; source "HAVANA"; tag "CCDS";
chr7	HAVANA	exon	22983944	22984045	.	-	.	gene_id "ENSG00000122591.11"; transcript_id "ENST00000409763.1"; gene_type "protein_coding"; gene_status "KNOWN"; gene_name "FAM126A"; transcript_type "protein_coding"; transcript_status "KNOWN"; transcript_name "FAM126A-201"; exon_number "3"; exon_id "ENSE00001765655.1"; talon_gene "21013"; talon_transcript "73976"; talon_exon "348392"; ccdsid "CCDS5377.1"; exon_status "KNOWN"; level "2"; protein_id "ENSP00000403396.2"; source "HAVANA"; tag "CCDS";
chr7	HAVANA	exon	22978164	22978448	.	-	.	gene_id "ENSG00000122591.11"; transcript_id "ENST00000409763.1"; gene_type "protein_coding"; gene_status "KNOWN"; gene_name "FAM126A"; transcript_type "protein_coding"; transcript_status "KNOWN"; transcript_name "FAM126A-201"; exon_number "4"; exon_id "ENSE00001580345.1"; talon_gene "21013"; talon_transcript "73976"; talon_exon "348425"; exon_status "KNOWN"; level "2"; protein_id "ENSP00000386624.1"; source "HAVANA"; tag "basic";
chr7	HAVANA	gene	23105784	23126049	.	+	.	gene_id "ENSG00000122550.17"; gene_name "KLHL7"; gene_status "KNOWN"; gene_type "protein_coding"; talon_gene "21015"; havana_gene "OTTHUMG00000094813.9"; level "1"; tag "overlapping_locus";
chr7	HAVANA	transcript	23105784	23177914	.	+	.	gene_id "ENSG00000122550.17"; transcript_id "ENST00000339077.9"; gene_name "KLHL7"; gene_status "KNOWN"; gene_type "protein_coding"; transcript_type "protein_coding"; transcript_status "KNOWN"; transcript_name "KLHL7-202"; talon_gene "21015"; talon_transcript "73982"; ccdsid "CCDS34609.1"; havana_transcript "OTTHUMT00000326860.3"; level "2"; protein_id "ENSP00000343273.4"; source "HAVANA"; tag "CCDS"; transcript_support_level "1";
chr7	HAVANA	exon	23105784	23106146	.	+	.	gene_id "ENSG00000122550.17"; transcript_id "ENST00000339077.9"; gene_type "protein_coding"; gene_status "KNOWN"; gene_name "KLHL7"; transcript_type "protein_coding"; transcript_status "KNOWN"; transcript_name "KLHL7-202"; exon_number "1"; exon_id "ENSE00001957396.1"; talon_gene "21015"; talon_transcript "73982"; talon_exon "348462"; ccdsid "CCDS34609.1"; exon_status "KNOWN"; level "2"; protein_id "ENSP00000343273.4"; source "HAVANA"; tag "CCDS";
chr7	HAVANA	exon	23123777	23123879	.	+	.	gene_id "ENSG00000122550.17"; transcript_id "ENST00000339077.9"; gene_type "protein_coding"; gene_status "KNOWN"; gene_name "KLHL7"; transcript_type "protein_coding"; transcript_status "KNOWN"; transcript_name "KLHL7-202"; exon_number "2"; exon_id "ENSE00003672567.1"; talon_gene "21015"; talon_transcript "73982"; talon_exon "348445"; ccdsid "CCDS34609.1"; exon_status "KNOWN"; level "2"; protein_id "ENSP00000430351.1"; source "HAVANA"; tag "CCDS";
chr7	HAVANA	exon	23124688	23124781	.	+	.	gene_id "ENSG00000122550.17"; transcript_id "ENST00000339077.9"; gene_type "protein_coding"; gene_status "KNOWN"; gene_name "KLHL7"; transcript_type "protein_coding"; transcript_status "KNOWN"; transcript_name "KLHL7-202"; exon_number "3"; exon_id "ENSE00003606515.1"; talon_gene "21015"; talon_transcript "73982"; talon_exon "348447"; ccdsid "CCDS34609.1"; exon_status "KNOWN"; level "2"; protein_id "ENSP00000430351.1"; source "HAVANA"; tag "CCDS";
chr7	HAVANA	exon	23125048	23125172	.	+	.	gene_id "ENSG00000122550.17"; transcript_id "ENST00000339077.9"; gene_type "protein_coding"; gene_status "KNOWN"; gene_name "KLHL7"; transcript_type "protein_coding"; transcript_status "KNOWN"; transcript_name "KLHL7-202"; exon_number "4"; exon_id "ENSE00003568962.1"; talon_gene "21015"; talon_transcript "73982"; talon_exon "348449"; ccdsid "CCDS34609.1"; exon_status "KNOWN"; level "2"; protein_id "ENSP00000430351.1"; source "HAVANA"; tag "CCDS";
chr7	HAVANA	exon	23140769	23140944	.	+	.	gene_id "ENSG00000122550.17"; transcript_id "ENST00000339077.9"; gene_type "protein_coding"; gene_status "KNOWN"; gene_name "KLHL7"; transcript_type "protein_coding"; transcript_status "KNOWN"; transcript_name "KLHL7-202"; exon_number "5"; exon_id "ENSE00003664172.1"; talon_gene "21015"; talon_transcript "73982"; talon_exon "348439"; ccdsid "CCDS34609.1"; exon_status "KNOWN"; level "2"; protein_id "ENSP00000430351.1"; source "HAVANA"; tag "CCDS";
chr7	HAVANA	exon	23143851	23144025	.	+	.	gene_id "ENSG00000122550.17"; transcript_id "ENST00000339077.9"; gene_type "protein_coding"; gene_status "KNOWN"; gene_name "KLHL7"; transcript_type "protein_coding"; transcript_status "KNOWN"; transcript_name "KLHL7-202"; exon_number "6"; exon_id "ENSE00003468827.1"; talon_gene "21015"; talon_transcript "73982"; talon_exon "348451"; ccdsid "CCDS34609.1"; exon_status "KNOWN"; level "2"; protein_id "ENSP00000430351.1"; source "HAVANA"; tag "CCDS";
chr7	HAVANA	exon	23152067	23152209	.	+	.	gene_id "ENSG00000122550.17"; transcript_id "ENST00000339077.9"; gene_type "protein_coding"; gene_status "KNOWN"; gene_name "KLHL7"; transcript_type "protein_coding"; transcript_status "KNOWN"; transcript_name "KLHL7-202"; exon_number "7"; exon_id "ENSE00003665619.1"; talon_gene "21015"; talon_transcript "73982"; talon_exon "348453"; ccdsid "CCDS34609.1"; exon_status "KNOWN"; level "2"; protein_id "ENSP00000430351.1"; source "HAVANA"; tag "CCDS";
chr7	HAVANA	exon	23165698	23165938	.	+	.	gene_id "ENSG00000122550.17"; transcript_id "ENST00000339077.9"; gene_type "protein_coding"; gene_status "KNOWN"; gene_name "KLHL7"; transcript_type "protein_coding"; transcript_status "KNOWN"; transcript_name "KLHL7-202"; exon_number "8"; exon_id "ENSE00003554609.1"; talon_gene "21015"; talon_transcript "73982"; talon_exon "348455"; ccdsid "CCDS34609.1"; exon_status "KNOWN"; level "2"; protein_id "ENSP00000430351.1"; source "HAVANA"; tag "CCDS";
chr7	HAVANA	exon	23167836	23168037	.	+	.	gene_id "ENSG00000122550.17"; transcript_id "ENST00000339077.9"; gene_type "protein_coding"; gene_status "KNOWN"; gene_name "KLHL7"; transcript_type "protein_coding"; transcript_status "KNOWN"; transcript_name "KLHL7-202"; exon_number "9"; exon_id "ENSE00003506963.1"; talon_gene "21015"; talon_transcript "73982"; talon_exon "348457"; ccdsid "CCDS34609.1"; exon_status "KNOWN"; level "2"; protein_id "ENSP00000430351.1"; source "HAVANA"; tag "CCDS";
chr7	HAVANA	exon	23172948	23173045	.	+	.	gene_id "ENSG00000122550.17"; transcript_id "ENST00000339077.9"; gene_type "protein_coding"; gene_status "KNOWN"; gene_name "KLHL7"; transcript_type "protein_coding"; transcript_status "KNOWN"; transcript_name "KLHL7-202"; exon_number "10"; exon_id "ENSE00003670256.1"; talon_gene "21015"; talon_transcript "73982"; talon_exon "348459"; ccdsid "CCDS34609.1"; exon_status "KNOWN"; level "2"; protein_id "ENSP00000430351.1"; source "HAVANA"; tag "CCDS";
chr7	HAVANA	exon	23174015	23177914	.	+	.	gene_id "ENSG00000122550.17"; transcript_id "ENST00000339077.9"; gene_type "protein_coding"; gene_status "KNOWN"; gene_name "KLHL7"; transcript_type "protein_coding"; transcript_status "KNOWN"; transcript_name "KLHL7-202"; exon_number "11"; exon_id "ENSE00000976499.7"; talon_gene "21015"; talon_transcript "73982"; talon_exon "348464"; ccdsid "CCDS34609.1"; exon_status "KNOWN"; level "2"; protein_id "ENSP00000343273.4"; source "HAVANA"; tag "CCDS";
chr7	HAVANA	transcript	23105785	23126045	.	+	.	gene_id "ENSG00000122550.17"; transcript_id "ENST00000322275.9"; gene_name "KLHL7"; gene_status "KNOWN"; gene_type "protein_coding"; transcript_type "protein_coding"; transcript_status "KNOWN"; transcript_name "KLHL7-201"; talon_gene "21015"; talon_transcript "73983"; ccdsid "CCDS55095.1"; havana_transcript "OTTHUMT00000326901.1"; level "2"; protein_id "ENSP00000323270.5"; source "HAVANA"; tag "CCDS"; transcript_support_level "1";
chr7	HAVANA	exon	23105785	23106146	.	+	.	gene_id "ENSG00000122550.17"; transcript_id "ENST00000322275.9"; gene_type "protein_coding"; gene_status "KNOWN"; gene_name "KLHL7"; transcript_type "protein_coding"; transcript_status "KNOWN"; transcript_name "KLHL7-201"; exon_number "1"; exon_id "ENSE00001873314.1"; talon_gene "21015"; talon_transcript "73983"; talon_exon "348465"; ccdsid "CCDS55095.1"; exon_status "KNOWN"; level "2"; protein_id "ENSP00000323270.5"; source "HAVANA"; tag "CCDS";
chr7	HAVANA	exon	23123777	23123879	.	+	.	gene_id "ENSG00000122550.17"; transcript_id "ENST00000322275.9"; gene_type "protein_coding"; gene_status "KNOWN"; gene_name "KLHL7"; transcript_type "protein_coding"; transcript_status "KNOWN"; transcript_name "KLHL7-201"; exon_number "2"; exon_id "ENSE00003672567.1"; talon_gene "21015"; talon_transcript "73983"; talon_exon "348445"; ccdsid "CCDS34609.1"; exon_status "KNOWN"; level "2"; protein_id "ENSP00000430351.1"; source "HAVANA"; tag "CCDS";
chr7	HAVANA	exon	23124688	23124781	.	+	.	gene_id "ENSG00000122550.17"; transcript_id "ENST00000322275.9"; gene_type "protein_coding"; gene_status "KNOWN"; gene_name "KLHL7"; transcript_type "protein_coding"; transcript_status "KNOWN"; transcript_name "KLHL7-201"; exon_number "3"; exon_id "ENSE00003606515.1"; talon_gene "21015"; talon_transcript "73983"; talon_exon "348447"; ccdsid "CCDS34609.1"; exon_status "KNOWN"; level "2"; protein_id "ENSP00000430351.1"; source "HAVANA"; tag "CCDS";
chr7	HAVANA	exon	23125048	23125172	.	+	.	gene_id "ENSG00000122550.17"; transcript_id "ENST00000322275.9"; gene_type "protein_coding"; gene_status "KNOWN"; gene_name "KLHL7"; transcript_type "protein_coding"; transcript_status "KNOWN"; transcript_name "KLHL7-201"; exon_number "4"; exon_id "ENSE00003568962.1"; talon_gene "21015"; talon_transcript "73983"; talon_exon "348449"; ccdsid "CCDS34609.1"; exon_status "KNOWN"; level "2"; protein_id "ENSP00000430351.1"; source "HAVANA"; tag "CCDS";
chr7	HAVANA	exon	23125761	23126045	.	+	.	gene_id "ENSG00000122550.17"; transcript_id "ENST00000322275.9"; gene_type "protein_coding"; gene_status "KNOWN"; gene_name "KLHL7"; transcript_type "protein_coding"; transcript_status "KNOWN"; transcript_name "KLHL7-201"; exon_number "5"; exon_id "ENSE00001815495.1"; talon_gene "21015"; talon_transcript "73983"; talon_exon "348467"; ccdsid "CCDS55095.1"; exon_status "KNOWN"; level "2"; protein_id "ENSP00000323270.5"; source "HAVANA"; tag "CCDS";
chr7	HAVANA	transcript	23124980	23126049	.	+	.	gene_id "ENSG00000122550.17"; transcript_id "ENST00000477076.1"; gene_name "KLHL7"; gene_status "KNOWN"; gene_type "protein_coding"; transcript_type "retained_intron"; transcript_status "KNOWN"; transcript_name "KLHL7-209"; talon_gene "21015"; talon_transcript "73989"; havana_transcript "OTTHUMT00000326903.1"; level "2"; source "HAVANA"; transcript_support_level "2";
chr7	HAVANA	exon	23124980	23125172	.	+	.	gene_id "ENSG00000122550.17"; transcript_id "ENST00000477076.1"; gene_type "protein_coding"; gene_status "KNOWN"; gene_name "KLHL7"; transcript_type "retained_intron"; transcript_status "KNOWN"; transcript_name "KLHL7-209"; exon_number "1"; exon_id "ENSE00001948687.1"; talon_gene "21015"; talon_transcript "73989"; talon_exon "348481"; exon_status "KNOWN"; level "2"; source "HAVANA";
chr7	HAVANA	exon	23125761	23126049	.	+	.	gene_id "ENSG00000122550.17"; transcript_id "ENST00000477076.1"; gene_type "protein_coding"; gene_status "KNOWN"; gene_name "KLHL7"; transcript_type "retained_intron"; transcript_status "KNOWN"; transcript_name "KLHL7-209"; exon_number "2"; exon_id "ENSE00001869263.1"; talon_gene "21015"; talon_transcript "73989"; talon_exon "348482"; exon_status "KNOWN"; level "2"; source "HAVANA";
chr7	HAVANA	gene	23181827	23200824	.	+	.	gene_id "ENSG00000136243.16"; gene_name "NUPL2"; gene_status "KNOWN"; gene_type "protein_coding"; talon_gene "21017"; havana_gene "OTTHUMG00000096955.5"; level "1";
chr7	HAVANA	transcript	23181827	23201009	.	+	.	gene_id "ENSG00000136243.16"; transcript_id "ENST00000258742.9"; gene_name "NUPL2"; gene_status "KNOWN"; gene_type "protein_coding"; transcript_type "protein_coding"; transcript_status "KNOWN"; transcript_name "NUPL2-201"; talon_gene "21017"; talon_transcript "73994"; ccdsid "CCDS5379.1"; havana_transcript "OTTHUMT00000214017.2"; level "2"; protein_id "ENSP00000258742.5"; source "HAVANA"; tag "CCDS"; transcript_support_level "1";
chr7	HAVANA	exon	23181827	23182206	.	+	.	gene_id "ENSG00000136243.16"; transcript_id "ENST00000258742.9"; gene_type "protein_coding"; gene_status "KNOWN"; gene_name "NUPL2"; transcript_type "protein_coding"; transcript_status "KNOWN"; transcript_name "NUPL2-201"; exon_number "1"; exon_id "ENSE00001346995.2"; talon_gene "21017"; talon_transcript "73994"; talon_exon "348491"; ccdsid "CCDS5379.1"; exon_status "KNOWN"; level "2"; protein_id "ENSP00000258742.5"; source "HAVANA"; tag "CCDS";
chr7	HAVANA	exon	23185070	23185298	.	+	.	gene_id "ENSG00000136243.16"; transcript_id "ENST00000258742.9"; gene_type "protein_coding"; gene_status "KNOWN"; gene_name "NUPL2"; transcript_type "protein_coding"; transcript_status "KNOWN"; transcript_name "NUPL2-201"; exon_number "2"; exon_id "ENSE00003666522.1"; talon_gene "21017"; talon_transcript "73994"; talon_exon "348493"; ccdsid "CCDS5379.1"; exon_status "KNOWN"; level "2"; protein_id "ENSP00000258742.5"; source "HAVANA"; tag "CCDS";
chr7	HAVANA	exon	23187052	23187146	.	+	.	gene_id "ENSG00000136243.16"; transcript_id "ENST00000258742.9"; gene_type "protein_coding"; gene_status "KNOWN"; gene_name "NUPL2"; transcript_type "protein_coding"; transcript_status "KNOWN"; transcript_name "NUPL2-201"; exon_number "3"; exon_id "ENSE00003528323.1"; talon_gene "21017"; talon_transcript "73994"; talon_exon "348495"; ccdsid "CCDS5379.1"; exon_status "KNOWN"; level "2"; protein_id "ENSP00000258742.5"; source "HAVANA"; tag "CCDS";
chr7	HAVANA	exon	23195839	23195915	.	+	.	gene_id "ENSG00000136243.16"; transcript_id "ENST00000258742.9"; gene_type "protein_coding"; gene_status "KNOWN"; gene_name "NUPL2"; transcript_type "protein_coding"; transcript_status "KNOWN"; transcript_name "NUPL2-201"; exon_number "4"; exon_id "ENSE00003568763.1"; talon_gene "21017"; talon_transcript "73994"; talon_exon "348497"; ccdsid "CCDS5379.1"; exon_status "KNOWN"; level "2"; protein_id "ENSP00000258742.5"; source "HAVANA"; tag "CCDS";
chr7	HAVANA	exon	23196680	23196766	.	+	.	gene_id "ENSG00000136243.16"; transcript_id "ENST00000258742.9"; gene_type "protein_coding"; gene_status "KNOWN"; gene_name "NUPL2"; transcript_type "protein_coding"; transcript_status "KNOWN"; transcript_name "NUPL2-201"; exon_number "5"; exon_id "ENSE00003459443.1"; talon_gene "21017"; talon_transcript "73994"; talon_exon "348499"; ccdsid "CCDS5379.1"; exon_status "KNOWN"; level "2"; protein_id "ENSP00000258742.5"; source "HAVANA"; tag "CCDS";
chr7	HAVANA	exon	23199458	23199542	.	+	.	gene_id "ENSG00000136243.16"; transcript_id "ENST00000258742.9"; gene_type "protein_coding"; gene_status "KNOWN"; gene_name "NUPL2"; transcript_type "protein_coding"; transcript_status "KNOWN"; transcript_name "NUPL2-201"; exon_number "6"; exon_id "ENSE00003627310.1"; talon_gene "21017"; talon_transcript "73994"; talon_exon "348501"; ccdsid "CCDS5379.1"; exon_status "KNOWN"; level "2"; protein_id "ENSP00000258742.5"; source "HAVANA"; tag "CCDS";
chr7	HAVANA	exon	23200168	23201009	.	+	.	gene_id "ENSG00000136243.16"; transcript_id "ENST00000258742.9"; gene_type "protein_coding"; gene_status "KNOWN"; gene_name "NUPL2"; transcript_type "protein_coding"; transcript_status "KNOWN"; transcript_name "NUPL2-201"; exon_number "7"; exon_id "ENSE00001890161.1"; talon_gene "21017"; talon_transcript "73994"; talon_exon "348503"; ccdsid "CCDS5379.1"; exon_status "KNOWN"; level "2"; protein_id "ENSP00000258742.5"; source "HAVANA"; tag "CCDS";
chr7	HAVANA	transcript	23182038	23187392	.	+	.	gene_id "ENSG00000136243.16"; transcript_id "ENST00000497500.5"; gene_name "NUPL2"; gene_status "KNOWN"; gene_type "protein_coding"; transcript_type "retained_intron"; transcript_status "KNOWN"; transcript_name "NUPL2-211"; talon_gene "21017"; talon_transcript "73997"; havana_transcript "OTTHUMT00000327179.1"; level "2"; source "HAVANA"; tag "mRNA_end_NF"; transcript_support_level "2";
chr7	HAVANA	exon	23182038	23182206	.	+	.	gene_id "ENSG00000136243.16"; transcript_id "ENST00000497500.5"; gene_type "protein_coding"; gene_status "KNOWN"; gene_name "NUPL2"; transcript_type "retained_intron"; transcript_status "KNOWN"; transcript_name "NUPL2-211"; exon_number "1"; exon_id "ENSE00003486665.1"; talon_gene "21017"; talon_transcript "73997"; talon_exon "348512"; exon_status "KNOWN"; level "2"; protein_id "ENSP00000387330.3"; source "HAVANA"; tag "mRNA_end_NF";
chr7	HAVANA	exon	23185070	23185298	.	+	.	gene_id "ENSG00000136243.16"; transcript_id "ENST00000497500.5"; gene_type "protein_coding"; gene_status "KNOWN"; gene_name "NUPL2"; transcript_type "retained_intron"; transcript_status "KNOWN"; transcript_name "NUPL2-211"; exon_number "2"; exon_id "ENSE00003666522.1"; talon_gene "21017"; talon_transcript "73997"; talon_exon "348493"; ccdsid "CCDS5379.1"; exon_status "KNOWN"; level "2"; protein_id "ENSP00000258742.5"; source "HAVANA"; tag "CCDS";
chr7	HAVANA	exon	23187052	23187392	.	+	.	gene_id "ENSG00000136243.16"; transcript_id "ENST00000497500.5"; gene_type "protein_coding"; gene_status "KNOWN"; gene_name "NUPL2"; transcript_type "retained_intron"; transcript_status "KNOWN"; transcript_name "NUPL2-211"; exon_number "3"; exon_id "ENSE00001947402.1"; talon_gene "21017"; talon_transcript "73997"; talon_exon "348513"; exon_status "KNOWN"; level "2"; source "HAVANA"; tag "mRNA_end_NF";
chr7	HAVANA	transcript	23182066	23200967	.	+	.	gene_id "ENSG00000136243.16"; transcript_id "ENST00000437140.5"; gene_name "NUPL2"; gene_status "KNOWN"; gene_type "protein_coding"; transcript_type "nonsense_mediated_decay"; transcript_status "KNOWN"; transcript_name "NUPL2-204"; talon_gene "21017"; talon_transcript "74001"; havana_transcript "OTTHUMT00000327177.1"; level "2"; protein_id "ENSP00000406677.1"; source "HAVANA"; transcript_support_level "5";
chr7	HAVANA	exon	23182066	23182206	.	+	.	gene_id "ENSG00000136243.16"; transcript_id "ENST00000437140.5"; gene_type "protein_coding"; gene_status "KNOWN"; gene_name "NUPL2"; transcript_type "nonsense_mediated_decay"; transcript_status "KNOWN"; transcript_name "NUPL2-204"; exon_number "1"; exon_id "ENSE00001688806.1"; talon_gene "21017"; talon_transcript "74001"; talon_exon "348523"; exon_status "KNOWN"; level "2"; protein_id "ENSP00000406677.1"; source "HAVANA";
chr7	HAVANA	exon	23187052	23187146	.	+	.	gene_id "ENSG00000136243.16"; transcript_id "ENST00000437140.5"; gene_type "protein_coding"; gene_status "KNOWN"; gene_name "NUPL2"; transcript_type "nonsense_mediated_decay"; transcript_status "KNOWN"; transcript_name "NUPL2-204"; exon_number "2"; exon_id "ENSE00003528323.1"; talon_gene "21017"; talon_transcript "74001"; talon_exon "348495"; ccdsid "CCDS5379.1"; exon_status "KNOWN"; level "2"; protein_id "ENSP00000258742.5"; source "HAVANA"; tag "CCDS";
chr7	HAVANA	exon	23195839	23195915	.	+	.	gene_id "ENSG00000136243.16"; transcript_id "ENST00000437140.5"; gene_type "protein_coding"; gene_status "KNOWN"; gene_name "NUPL2"; transcript_type "nonsense_mediated_decay"; transcript_status "KNOWN"; transcript_name "NUPL2-204"; exon_number "3"; exon_id "ENSE00003568763.1"; talon_gene "21017"; talon_transcript "74001"; talon_exon "348497"; ccdsid "CCDS5379.1"; exon_status "KNOWN"; level "2"; protein_id "ENSP00000258742.5"; source "HAVANA"; tag "CCDS";
chr7	HAVANA	exon	23196680	23196766	.	+	.	gene_id "ENSG00000136243.16"; transcript_id "ENST00000437140.5"; gene_type "protein_coding"; gene_status "KNOWN"; gene_name "NUPL2"; transcript_type "nonsense_mediated_decay"; transcript_status "KNOWN"; transcript_name "NUPL2-204"; exon_number "4"; exon_id "ENSE00003459443.1"; talon_gene "21017"; talon_transcript "74001"; talon_exon "348499"; ccdsid "CCDS5379.1"; exon_status "KNOWN"; level "2"; protein_id "ENSP00000258742.5"; source "HAVANA"; tag "CCDS";
chr7	HAVANA	exon	23199458	23199542	.	+	.	gene_id "ENSG00000136243.16"; transcript_id "ENST00000437140.5"; gene_type "protein_coding"; gene_status "KNOWN"; gene_name "NUPL2"; transcript_type "nonsense_mediated_decay"; transcript_status "KNOWN"; transcript_name "NUPL2-204"; exon_number "5"; exon_id "ENSE00003627310.1"; talon_gene "21017"; talon_transcript "74001"; talon_exon "348501"; ccdsid "CCDS5379.1"; exon_status "KNOWN"; level "2"; protein_id "ENSP00000258742.5"; source "HAVANA"; tag "CCDS";
chr7	HAVANA	exon	23200168	23200967	.	+	.	gene_id "ENSG00000136243.16"; transcript_id "ENST00000437140.5"; gene_type "protein_coding"; gene_status "KNOWN"; gene_name "NUPL2"; transcript_type "nonsense_mediated_decay"; transcript_status "KNOWN"; transcript_name "NUPL2-204"; exon_number "6"; exon_id "ENSE00001647652.1"; talon_gene "21017"; talon_transcript "74001"; talon_exon "348525"; exon_status "KNOWN"; level "2"; protein_id "ENSP00000406677.1"; source "HAVANA";
chr7	HAVANA	transcript	23194403	23201011	.	+	.	gene_id "ENSG00000136243.16"; transcript_id "ENST00000477844.1"; gene_name "NUPL2"; gene_status "KNOWN"; gene_type "protein_coding"; transcript_type "retained_intron"; transcript_status "KNOWN"; transcript_name "NUPL2-206"; talon_gene "21017"; talon_transcript "74003"; havana_transcript "OTTHUMT00000327178.1"; level "2"; source "HAVANA"; transcript_support_level "1";
chr7	HAVANA	exon	23194403	23195915	.	+	.	gene_id "ENSG00000136243.16"; transcript_id "ENST00000477844.1"; gene_type "protein_coding"; gene_status "KNOWN"; gene_name "NUPL2"; transcript_type "retained_intron"; transcript_status "KNOWN"; transcript_name "NUPL2-206"; exon_number "1"; exon_id "ENSE00001937377.1"; talon_gene "21017"; talon_transcript "74003"; talon_exon "348528"; exon_status "KNOWN"; level "2"; source "HAVANA";
chr7	HAVANA	exon	23196680	23196766	.	+	.	gene_id "ENSG00000136243.16"; transcript_id "ENST00000477844.1"; gene_type "protein_coding"; gene_status "KNOWN"; gene_name "NUPL2"; transcript_type "retained_intron"; transcript_status "KNOWN"; transcript_name "NUPL2-206"; exon_number "2"; exon_id "ENSE00003459443.1"; talon_gene "21017"; talon_transcript "74003"; talon_exon "348499"; ccdsid "CCDS5379.1"; exon_status "KNOWN"; level "2"; protein_id "ENSP00000258742.5"; source "HAVANA"; tag "CCDS";
chr7	HAVANA	exon	23199458	23199542	.	+	.	gene_id "ENSG00000136243.16"; transcript_id "ENST00000477844.1"; gene_type "protein_coding"; gene_status "KNOWN"; gene_name "NUPL2"; transcript_type "retained_intron"; transcript_status "KNOWN"; transcript_name "NUPL2-206"; exon_number "3"; exon_id "ENSE00003627310.1"; talon_gene "21017"; talon_transcript "74003"; talon_exon "348501"; ccdsid "CCDS5379.1"; exon_status "KNOWN"; level "2"; protein_id "ENSP00000258742.5"; source "HAVANA"; tag "CCDS";
chr7	HAVANA	exon	23200168	23201011	.	+	.	gene_id "ENSG00000136243.16"; transcript_id "ENST00000477844.1"; gene_type "protein_coding"; gene_status "KNOWN"; gene_name "NUPL2"; transcript_type "retained_intron"; transcript_status "KNOWN"; transcript_name "NUPL2-206"; exon_number "4"; exon_id "ENSE00001612443.1"; talon_gene "21017"; talon_transcript "74003"; talon_exon "348529"; exon_status "KNOWN"; level "2"; source "HAVANA";
chr7	HAVANA	transcript	23199424	23200824	.	+	.	gene_id "ENSG00000136243.16"; transcript_id "ENST00000489145.1"; gene_name "NUPL2"; gene_status "KNOWN"; gene_type "protein_coding"; transcript_type "retained_intron"; transcript_status "KNOWN"; transcript_name "NUPL2-210"; talon_gene "21017"; talon_transcript "74005"; havana_transcript "OTTHUMT00000327183.1"; level "2"; source "HAVANA"; transcript_support_level "2";
chr7	HAVANA	exon	23199424	23199542	.	+	.	gene_id "ENSG00000136243.16"; transcript_id "ENST00000489145.1"; gene_type "protein_coding"; gene_status "KNOWN"; gene_name "NUPL2"; transcript_type "retained_intron"; transcript_status "KNOWN"; transcript_name "NUPL2-210"; exon_number "1"; exon_id "ENSE00001856651.1"; talon_gene "21017"; talon_transcript "74005"; talon_exon "348535"; exon_status "KNOWN"; level "2"; source "HAVANA";
chr7	HAVANA	exon	23200168	23200824	.	+	.	gene_id "ENSG00000136243.16"; transcript_id "ENST00000489145.1"; gene_type "protein_coding"; gene_status "KNOWN"; gene_name "NUPL2"; transcript_type "retained_intron"; transcript_status "KNOWN"; transcript_name "NUPL2-210"; exon_number "2"; exon_id "ENSE00001825284.1"; talon_gene "21017"; talon_transcript "74005"; talon_exon "348536"; exon_status "KNOWN"; level "2"; source "HAVANA";
chr7	HAVANA	gene	23273293	23274550	.	+	.	gene_id "ENSG00000136235.16"; gene_name "GPNMB"; gene_status "KNOWN"; gene_type "protein_coding"; talon_gene "21020"; havana_gene "OTTHUMG00000022811.7"; level "2";
chr7	HAVANA	transcript	23273293	23274550	.	+	.	gene_id "ENSG00000136235.16"; transcript_id "ENST00000468723.1"; gene_name "GPNMB"; gene_status "KNOWN"; gene_type "protein_coding"; transcript_type "retained_intron"; transcript_status "KNOWN"; transcript_name "GPNMB-207"; talon_gene "21020"; talon_transcript "74022"; havana_transcript "OTTHUMT00000327161.1"; level "2"; source "HAVANA"; transcript_support_level "2";
chr7	HAVANA	exon	23273293	23273614	.	+	.	gene_id "ENSG00000136235.16"; transcript_id "ENST00000468723.1"; gene_type "protein_coding"; gene_status "KNOWN"; gene_name "GPNMB"; transcript_type "retained_intron"; transcript_status "KNOWN"; transcript_name "GPNMB-207"; exon_number "1"; exon_id "ENSE00001855574.1"; talon_gene "21020"; talon_transcript "74022"; talon_exon "348605"; exon_status "KNOWN"; level "2"; source "HAVANA";
chr7	HAVANA	exon	23274065	23274550	.	+	.	gene_id "ENSG00000136235.16"; transcript_id "ENST00000468723.1"; gene_type "protein_coding"; gene_status "KNOWN"; gene_name "GPNMB"; transcript_type "retained_intron"; transcript_status "KNOWN"; transcript_name "GPNMB-207"; exon_number "2"; exon_id "ENSE00001954439.1"; talon_gene "21020"; talon_transcript "74022"; talon_exon "348606"; exon_status "KNOWN"; level "2"; source "HAVANA";
chr7	HAVANA	gene	23299200	23309575	.	+	.	gene_id "ENSG00000156928.4"; gene_name "MALSU1"; gene_status "KNOWN"; gene_type "protein_coding"; talon_gene "21021"; havana_gene "OTTHUMG00000128443.2"; level "1";
chr7	HAVANA	transcript	23299200	23311729	.	+	.	gene_id "ENSG00000156928.4"; transcript_id "ENST00000466681.1"; gene_name "MALSU1"; gene_status "KNOWN"; gene_type "protein_coding"; transcript_type "protein_coding"; transcript_status "KNOWN"; transcript_name "MALSU1-202"; talon_gene "21021"; talon_transcript "74024"; ccdsid "CCDS5381.1"; havana_transcript "OTTHUMT00000250241.2"; level "2"; protein_id "ENSP00000419370.1"; source "HAVANA"; tag "CCDS"; transcript_support_level "1";
chr7	HAVANA	exon	23299200	23299608	.	+	.	gene_id "ENSG00000156928.4"; transcript_id "ENST00000466681.1"; gene_type "protein_coding"; gene_status "KNOWN"; gene_name "MALSU1"; transcript_type "protein_coding"; transcript_status "KNOWN"; transcript_name "MALSU1-202"; exon_number "1"; exon_id "ENSE00001914967.1"; talon_gene "21021"; talon_transcript "74024"; talon_exon "348610"; ccdsid "CCDS5381.1"; exon_status "KNOWN"; level "2"; protein_id "ENSP00000419370.1"; source "HAVANA"; tag "CCDS";
chr7	HAVANA	exon	23300839	23301017	.	+	.	gene_id "ENSG00000156928.4"; transcript_id "ENST00000466681.1"; gene_type "protein_coding"; gene_status "KNOWN"; gene_name "MALSU1"; transcript_type "protein_coding"; transcript_status "KNOWN"; transcript_name "MALSU1-202"; exon_number "2"; exon_id "ENSE00003656105.1"; talon_gene "21021"; talon_transcript "74024"; talon_exon "348612"; ccdsid "CCDS5381.1"; exon_status "KNOWN"; level "2"; protein_id "ENSP00000419370.1"; source "HAVANA"; tag "CCDS";
chr7	HAVANA	exon	23307868	23307949	.	+	.	gene_id "ENSG00000156928.4"; transcript_id "ENST00000466681.1"; gene_type "protein_coding"; gene_status "KNOWN"; gene_name "MALSU1"; transcript_type "protein_coding"; transcript_status "KNOWN"; transcript_name "MALSU1-202"; exon_number "3"; exon_id "ENSE00001029125.1"; talon_gene "21021"; talon_transcript "74024"; talon_exon "348614"; ccdsid "CCDS5381.1"; exon_status "KNOWN"; level "2"; protein_id "ENSP00000419370.1"; source "HAVANA"; tag "CCDS";
chr7	HAVANA	exon	23309356	23311729	.	+	.	gene_id "ENSG00000156928.4"; transcript_id "ENST00000466681.1"; gene_type "protein_coding"; gene_status "KNOWN"; gene_name "MALSU1"; transcript_type "protein_coding"; transcript_status "KNOWN"; transcript_name "MALSU1-202"; exon_number "4"; exon_id "ENSE00001927791.1"; talon_gene "21021"; talon_transcript "74024"; talon_exon "348616"; ccdsid "CCDS5381.1"; exon_status "KNOWN"; level "2"; protein_id "ENSP00000419370.1"; source "HAVANA"; tag "CCDS";
chr7	HAVANA	transcript	23299341	23301195	.	+	.	gene_id "ENSG00000156928.4"; transcript_id "ENST00000481564.1"; gene_name "MALSU1"; gene_status "KNOWN"; gene_type "protein_coding"; transcript_type "retained_intron"; transcript_status "KNOWN"; transcript_name "MALSU1-205"; talon_gene "21021"; talon_transcript "74026"; havana_transcript "OTTHUMT00000327186.1"; level "2"; source "HAVANA"; transcript_support_level "2";
chr7	HAVANA	exon	23299341	23299608	.	+	.	gene_id "ENSG00000156928.4"; transcript_id "ENST00000481564.1"; gene_type "protein_coding"; gene_status "KNOWN"; gene_name "MALSU1"; transcript_type "retained_intron"; transcript_status "KNOWN"; transcript_name "MALSU1-205"; exon_number "1"; exon_id "ENSE00001839172.1"; talon_gene "21021"; talon_transcript "74026"; talon_exon "348619"; exon_status "KNOWN"; level "2"; source "HAVANA";
chr7	HAVANA	exon	23300839	23301195	.	+	.	gene_id "ENSG00000156928.4"; transcript_id "ENST00000481564.1"; gene_type "protein_coding"; gene_status "KNOWN"; gene_name "MALSU1"; transcript_type "retained_intron"; transcript_status "KNOWN"; transcript_name "MALSU1-205"; exon_number "2"; exon_id "ENSE00001857922.1"; talon_gene "21021"; talon_transcript "74026"; talon_exon "348620"; exon_status "KNOWN"; level "2"; source "HAVANA";
chr7	HAVANA	transcript	23307691	23309575	.	+	.	gene_id "ENSG00000156928.4"; transcript_id "ENST00000476623.1"; gene_name "MALSU1"; gene_status "KNOWN"; gene_type "protein_coding"; transcript_type "retained_intron"; transcript_status "KNOWN"; transcript_name "MALSU1-203"; talon_gene "21021"; talon_transcript "74027"; havana_transcript "OTTHUMT00000327187.1"; level "2"; source "HAVANA"; transcript_support_level "2";
chr7	HAVANA	exon	23307691	23307949	.	+	.	gene_id "ENSG00000156928.4"; transcript_id "ENST00000476623.1"; gene_type "protein_coding"; gene_status "KNOWN"; gene_name "MALSU1"; transcript_type "retained_intron"; transcript_status "KNOWN"; transcript_name "MALSU1-203"; exon_number "1"; exon_id "ENSE00001914115.1"; talon_gene "21021"; talon_transcript "74027"; talon_exon "348621"; exon_status "KNOWN"; level "2"; source "HAVANA";
chr7	HAVANA	exon	23309356	23309575	.	+	.	gene_id "ENSG00000156928.4"; transcript_id "ENST00000476623.1"; gene_type "protein_coding"; gene_status "KNOWN"; gene_name "MALSU1"; transcript_type "retained_intron"; transcript_status "KNOWN"; transcript_name "MALSU1-203"; exon_number "2"; exon_id "ENSE00001029124.5"; talon_gene "21021"; talon_transcript "74027"; talon_exon "348622"; exon_status "KNOWN"; level "2"; source "HAVANA";
chr7	HAVANA	gene	23490473	23491364	.	+	.	gene_id "ENSG00000232818.2"; gene_name "RPS2P32"; gene_status "KNOWN"; gene_type "processed_pseudogene"; talon_gene "21027"; havana_gene "OTTHUMG00000152681.1"; level "1"; tag "pseudo_consens";
chr7	HAVANA	transcript	23490473	23491364	.	+	.	gene_id "ENSG00000232818.2"; transcript_id "ENST00000439199.1"; gene_name "RPS2P32"; gene_status "KNOWN"; gene_type "processed_pseudogene"; transcript_type "processed_pseudogene"; transcript_status "KNOWN"; transcript_name "RPS2P32-201"; talon_gene "21027"; talon_transcript "74050"; havana_transcript "OTTHUMT00000327329.1"; level "1"; ont "PGO:0000004"; source "HAVANA"; tag "basic"; transcript_support_level "NA";
chr7	HAVANA	exon	23490473	23491364	.	+	.	gene_id "ENSG00000232818.2"; transcript_id "ENST00000439199.1"; gene_type "processed_pseudogene"; gene_status "KNOWN"; gene_name "RPS2P32"; transcript_type "processed_pseudogene"; transcript_status "KNOWN"; transcript_name "RPS2P32-201"; exon_number "1"; exon_id "ENSE00001683053.1"; talon_gene "21027"; talon_transcript "74050"; talon_exon "348709"; exon_status "KNOWN"; level "1"; ont "PGO:0000004"; source "HAVANA"; tag "basic";
chr7	HAVANA	gene	23504780	23506480	.	-	.	gene_id "ENSG00000164548.10"; gene_name "TRA2A"; gene_status "KNOWN"; gene_type "protein_coding"; talon_gene "21029"; havana_gene "OTTHUMG00000128459.3"; level "2";
chr7	HAVANA	transcript	23504780	23532041	.	-	.	gene_id "ENSG00000164548.10"; transcript_id "ENST00000297071.8"; gene_name "TRA2A"; gene_status "KNOWN"; gene_type "protein_coding"; transcript_type "protein_coding"; transcript_status "KNOWN"; transcript_name "TRA2A-201"; talon_gene "21029"; talon_transcript "74052"; ccdsid "CCDS5383.1"; havana_transcript "OTTHUMT00000250257.1"; level "2"; protein_id "ENSP00000297071.4"; source "HAVANA"; tag "CCDS"; transcript_support_level "1";
chr7	ENSEMBL	exon	23531789	23532041	.	-	.	gene_id "ENSG00000164548.10"; transcript_id "ENST00000297071.8"; gene_type "protein_coding"; gene_status "KNOWN"; gene_name "TRA2A"; transcript_type "protein_coding"; transcript_status "KNOWN"; transcript_name "TRA2A-201"; exon_number "1"; exon_id "ENSE00002245586.2"; talon_gene "21029"; talon_transcript "74052"; talon_exon "348711"; ccdsid "CCDS75569.1"; exon_status "KNOWN"; level "3"; protein_id "ENSP00000376290.4"; source "ENSEMBL"; tag "CCDS";
chr7	ENSEMBL	exon	23521707	23521840	.	-	.	gene_id "ENSG00000164548.10"; transcript_id "ENST00000297071.8"; gene_type "protein_coding"; gene_status "KNOWN"; gene_name "TRA2A"; transcript_type "protein_coding"; transcript_status "KNOWN"; transcript_name "TRA2A-201"; exon_number "2"; exon_id "ENSE00003656659.1"; talon_gene "21029"; talon_transcript "74052"; talon_exon "348713"; ccdsid "CCDS75569.1"; exon_status "KNOWN"; level "3"; protein_id "ENSP00000376290.4"; source "ENSEMBL"; tag "CCDS";
chr7	ENSEMBL	exon	23516363	23516528	.	-	.	gene_id "ENSG00000164548.10"; transcript_id "ENST00000297071.8"; gene_type "protein_coding"; gene_status "KNOWN"; gene_name "TRA2A"; transcript_type "protein_coding"; transcript_status "KNOWN"; transcript_name "TRA2A-201"; exon_number "3"; exon_id "ENSE00003604218.1"; talon_gene "21029"; talon_transcript "74052"; talon_exon "348715"; ccdsid "CCDS75569.1"; exon_status "KNOWN"; level "3"; protein_id "ENSP00000376290.4"; source "ENSEMBL"; tag "CCDS";
chr7	ENSEMBL	exon	23512894	23513082	.	-	.	gene_id "ENSG00000164548.10"; transcript_id "ENST00000297071.8"; gene_type "protein_coding"; gene_status "KNOWN"; gene_name "TRA2A"; transcript_type "protein_coding"; transcript_status "KNOWN"; transcript_name "TRA2A-201"; exon_number "4"; exon_id "ENSE00003603856.1"; talon_gene "21029"; talon_transcript "74052"; talon_exon "348717"; ccdsid "CCDS75569.1"; exon_status "KNOWN"; level "3"; protein_id "ENSP00000376290.4"; source "ENSEMBL"; tag "CCDS";
chr7	ENSEMBL	exon	23507420	23507535	.	-	.	gene_id "ENSG00000164548.10"; transcript_id "ENST00000297071.8"; gene_type "protein_coding"; gene_status "KNOWN"; gene_name "TRA2A"; transcript_type "protein_coding"; transcript_status "KNOWN"; transcript_name "TRA2A-201"; exon_number "5"; exon_id "ENSE00001159681.1"; talon_gene "21029"; talon_transcript "74052"; talon_exon "348719"; ccdsid "CCDS75569.1"; exon_status "KNOWN"; level "3"; protein_id "ENSP00000376290.4"; source "ENSEMBL"; tag "CCDS";
chr7	ENSEMBL	exon	23506138	23506266	.	-	.	gene_id "ENSG00000164548.10"; transcript_id "ENST00000297071.8"; gene_type "protein_coding"; gene_status "KNOWN"; gene_name "TRA2A"; transcript_type "protein_coding"; transcript_status "KNOWN"; transcript_name "TRA2A-201"; exon_number "6"; exon_id "ENSE00001159675.1"; talon_gene "21029"; talon_transcript "74052"; talon_exon "348721"; ccdsid "CCDS75569.1"; exon_status "KNOWN"; level "3"; protein_id "ENSP00000376290.4"; source "ENSEMBL"; tag "CCDS";
chr7	ENSEMBL	exon	23505746	23505813	.	-	.	gene_id "ENSG00000164548.10"; transcript_id "ENST00000297071.8"; gene_type "protein_coding"; gene_status "KNOWN"; gene_name "TRA2A"; transcript_type "protein_coding"; transcript_status "KNOWN"; transcript_name "TRA2A-201"; exon_number "7"; exon_id "ENSE00003677104.1"; talon_gene "21029"; talon_transcript "74052"; talon_exon "348723"; ccdsid "CCDS64609.1"; exon_status "KNOWN"; level "3"; protein_id "ENSP00000441116.1"; source "ENSEMBL"; tag "CCDS";
chr7	HAVANA	exon	23504780	23505569	.	-	.	gene_id "ENSG00000164548.10"; transcript_id "ENST00000297071.8"; gene_type "protein_coding"; gene_status "KNOWN"; gene_name "TRA2A"; transcript_type "protein_coding"; transcript_status "KNOWN"; transcript_name "TRA2A-201"; exon_number "8"; exon_id "ENSE00001085423.4"; talon_gene "21029"; talon_transcript "74052"; talon_exon "348725"; ccdsid "CCDS5383.1"; exon_status "KNOWN"; level "2"; protein_id "ENSP00000297071.4"; source "HAVANA"; tag "CCDS";
chr7	ENSEMBL	transcript	23504784	23532041	.	-	.	gene_id "ENSG00000164548.10"; transcript_id "ENST00000621813.4"; gene_name "TRA2A"; gene_status "KNOWN"; gene_type "protein_coding"; transcript_type "protein_coding"; transcript_status "KNOWN"; transcript_name "TRA2A-212"; talon_gene "21029"; talon_transcript "74055"; ccdsid "CCDS64609.1"; level "3"; protein_id "ENSP00000480822.1"; source "ENSEMBL"; tag "CCDS"; transcript_support_level "2";
chr7	ENSEMBL	exon	23531789	23532041	.	-	.	gene_id "ENSG00000164548.10"; transcript_id "ENST00000621813.4"; gene_type "protein_coding"; gene_status "KNOWN"; gene_name "TRA2A"; transcript_type "protein_coding"; transcript_status "KNOWN"; transcript_name "TRA2A-212"; exon_number "1"; exon_id "ENSE00002245586.2"; talon_gene "21029"; talon_transcript "74055"; talon_exon "348711"; ccdsid "CCDS75569.1"; exon_status "KNOWN"; level "3"; protein_id "ENSP00000376290.4"; source "ENSEMBL"; tag "CCDS";
chr7	ENSEMBL	exon	23531181	23531270	.	-	.	gene_id "ENSG00000164548.10"; transcript_id "ENST00000621813.4"; gene_type "protein_coding"; gene_status "KNOWN"; gene_name "TRA2A"; transcript_type "protein_coding"; transcript_status "KNOWN"; transcript_name "TRA2A-212"; exon_number "2"; exon_id "ENSE00002272703.1"; talon_gene "21029"; talon_transcript "74055"; talon_exon "348727"; ccdsid "CCDS75569.1"; exon_status "KNOWN"; level "3"; protein_id "ENSP00000376290.4"; source "ENSEMBL"; tag "CCDS";
chr7	ENSEMBL	exon	23521707	23521840	.	-	.	gene_id "ENSG00000164548.10"; transcript_id "ENST00000621813.4"; gene_type "protein_coding"; gene_status "KNOWN"; gene_name "TRA2A"; transcript_type "protein_coding"; transcript_status "KNOWN"; transcript_name "TRA2A-212"; exon_number "3"; exon_id "ENSE00003656659.1"; talon_gene "21029"; talon_transcript "74055"; talon_exon "348713"; ccdsid "CCDS75569.1"; exon_status "KNOWN"; level "3"; protein_id "ENSP00000376290.4"; source "ENSEMBL"; tag "CCDS";
chr7	ENSEMBL	exon	23516363	23516528	.	-	.	gene_id "ENSG00000164548.10"; transcript_id "ENST00000621813.4"; gene_type "protein_coding"; gene_status "KNOWN"; gene_name "TRA2A"; transcript_type "protein_coding"; transcript_status "KNOWN"; transcript_name "TRA2A-212"; exon_number "4"; exon_id "ENSE00003604218.1"; talon_gene "21029"; talon_transcript "74055"; talon_exon "348715"; ccdsid "CCDS75569.1"; exon_status "KNOWN"; level "3"; protein_id "ENSP00000376290.4"; source "ENSEMBL"; tag "CCDS";
chr7	ENSEMBL	exon	23512894	23513082	.	-	.	gene_id "ENSG00000164548.10"; transcript_id "ENST00000621813.4"; gene_type "protein_coding"; gene_status "KNOWN"; gene_name "TRA2A"; transcript_type "protein_coding"; transcript_status "KNOWN"; transcript_name "TRA2A-212"; exon_number "5"; exon_id "ENSE00003603856.1"; talon_gene "21029"; talon_transcript "74055"; talon_exon "348717"; ccdsid "CCDS75569.1"; exon_status "KNOWN"; level "3"; protein_id "ENSP00000376290.4"; source "ENSEMBL"; tag "CCDS";
chr7	ENSEMBL	exon	23507420	23507535	.	-	.	gene_id "ENSG00000164548.10"; transcript_id "ENST00000621813.4"; gene_type "protein_coding"; gene_status "KNOWN"; gene_name "TRA2A"; transcript_type "protein_coding"; transcript_status "KNOWN"; transcript_name "TRA2A-212"; exon_number "6"; exon_id "ENSE00001159681.1"; talon_gene "21029"; talon_transcript "74055"; talon_exon "348719"; ccdsid "CCDS75569.1"; exon_status "KNOWN"; level "3"; protein_id "ENSP00000376290.4"; source "ENSEMBL"; tag "CCDS";
chr7	ENSEMBL	exon	23506138	23506266	.	-	.	gene_id "ENSG00000164548.10"; transcript_id "ENST00000621813.4"; gene_type "protein_coding"; gene_status "KNOWN"; gene_name "TRA2A"; transcript_type "protein_coding"; transcript_status "KNOWN"; transcript_name "TRA2A-212"; exon_number "7"; exon_id "ENSE00001159675.1"; talon_gene "21029"; talon_transcript "74055"; talon_exon "348721"; ccdsid "CCDS75569.1"; exon_status "KNOWN"; level "3"; protein_id "ENSP00000376290.4"; source "ENSEMBL"; tag "CCDS";
chr7	ENSEMBL	exon	23505746	23505813	.	-	.	gene_id "ENSG00000164548.10"; transcript_id "ENST00000621813.4"; gene_type "protein_coding"; gene_status "KNOWN"; gene_name "TRA2A"; transcript_type "protein_coding"; transcript_status "KNOWN"; transcript_name "TRA2A-212"; exon_number "8"; exon_id "ENSE00003677104.1"; talon_gene "21029"; talon_transcript "74055"; talon_exon "348723"; ccdsid "CCDS64609.1"; exon_status "KNOWN"; level "3"; protein_id "ENSP00000441116.1"; source "ENSEMBL"; tag "CCDS";
chr7	ENSEMBL	exon	23504784	23505569	.	-	.	gene_id "ENSG00000164548.10"; transcript_id "ENST00000621813.4"; gene_type "protein_coding"; gene_status "KNOWN"; gene_name "TRA2A"; transcript_type "protein_coding"; transcript_status "KNOWN"; transcript_name "TRA2A-212"; exon_number "9"; exon_id "ENSE00002295021.2"; talon_gene "21029"; talon_transcript "74055"; talon_exon "348733"; ccdsid "CCDS75569.1"; exon_status "KNOWN"; level "3"; protein_id "ENSP00000376290.4"; source "ENSEMBL"; tag "CCDS";
chr7	HAVANA	transcript	23505316	23505885	.	-	.	gene_id "ENSG00000164548.10"; transcript_id "ENST00000475970.1"; gene_name "TRA2A"; gene_status "KNOWN"; gene_type "protein_coding"; transcript_type "retained_intron"; transcript_status "KNOWN"; transcript_name "TRA2A-205"; talon_gene "21029"; talon_transcript "74057"; havana_transcript "OTTHUMT00000327340.1"; level "2"; source "HAVANA"; transcript_support_level "2";
chr7	HAVANA	exon	23505746	23505885	.	-	.	gene_id "ENSG00000164548.10"; transcript_id "ENST00000475970.1"; gene_type "protein_coding"; gene_status "KNOWN"; gene_name "TRA2A"; transcript_type "retained_intron"; transcript_status "KNOWN"; transcript_name "TRA2A-205"; exon_number "1"; exon_id "ENSE00001931395.1"; talon_gene "21029"; talon_transcript "74057"; talon_exon "348738"; exon_status "KNOWN"; level "2"; source "HAVANA";
chr7	HAVANA	exon	23505316	23505569	.	-	.	gene_id "ENSG00000164548.10"; transcript_id "ENST00000475970.1"; gene_type "protein_coding"; gene_status "KNOWN"; gene_name "TRA2A"; transcript_type "retained_intron"; transcript_status "KNOWN"; transcript_name "TRA2A-205"; exon_number "2"; exon_id "ENSE00001923733.1"; talon_gene "21029"; talon_transcript "74057"; talon_exon "348739"; exon_status "KNOWN"; level "2"; source "HAVANA";
chr7	HAVANA	transcript	23505320	23506480	.	-	.	gene_id "ENSG00000164548.10"; transcript_id "ENST00000482395.1"; gene_name "TRA2A"; gene_status "KNOWN"; gene_type "protein_coding"; transcript_type "retained_intron"; transcript_status "KNOWN"; transcript_name "TRA2A-206"; talon_gene "21029"; talon_transcript "74058"; havana_transcript "OTTHUMT00000327337.1"; level "2"; source "HAVANA"; transcript_support_level "2";
chr7	HAVANA	exon	23506138	23506480	.	-	.	gene_id "ENSG00000164548.10"; transcript_id "ENST00000482395.1"; gene_type "protein_coding"; gene_status "KNOWN"; gene_name "TRA2A"; transcript_type "retained_intron"; transcript_status "KNOWN"; transcript_name "TRA2A-206"; exon_number "1"; exon_id "ENSE00001920738.1"; talon_gene "21029"; talon_transcript "74058"; talon_exon "348740"; exon_status "KNOWN"; level "2"; source "HAVANA";
chr7	ENSEMBL	exon	23505746	23505813	.	-	.	gene_id "ENSG00000164548.10"; transcript_id "ENST00000482395.1"; gene_type "protein_coding"; gene_status "KNOWN"; gene_name "TRA2A"; transcript_type "retained_intron"; transcript_status "KNOWN"; transcript_name "TRA2A-206"; exon_number "2"; exon_id "ENSE00003677104.1"; talon_gene "21029"; talon_transcript "74058"; talon_exon "348723"; ccdsid "CCDS64609.1"; exon_status "KNOWN"; level "3"; protein_id "ENSP00000441116.1"; source "ENSEMBL"; tag "CCDS";
chr7	HAVANA	exon	23505320	23505569	.	-	.	gene_id "ENSG00000164548.10"; transcript_id "ENST00000482395.1"; gene_type "protein_coding"; gene_status "KNOWN"; gene_name "TRA2A"; transcript_type "retained_intron"; transcript_status "KNOWN"; transcript_name "TRA2A-206"; exon_number "3"; exon_id "ENSE00001839324.1"; talon_gene "21029"; talon_transcript "74058"; talon_exon "348741"; exon_status "KNOWN"; level "2"; source "HAVANA";
chr7	HAVANA	gene	23597416	23602220	.	+	.	gene_id "ENSG00000169193.11"; gene_name "CCDC126"; gene_status "KNOWN"; gene_type "protein_coding"; talon_gene "21032"; havana_gene "OTTHUMG00000128461.6"; level "1"; tag "overlapping_locus";
chr7	HAVANA	transcript	23597416	23602220	.	+	.	gene_id "ENSG00000169193.11"; transcript_id "ENST00000484553.5"; gene_name "CCDC126"; gene_status "KNOWN"; gene_type "protein_coding"; transcript_type "processed_transcript"; transcript_status "KNOWN"; transcript_name "CCDC126-206"; talon_gene "21032"; talon_transcript "74067"; havana_transcript "OTTHUMT00000327393.1"; level "2"; source "HAVANA"; transcript_support_level "2";
chr7	HAVANA	exon	23597416	23597605	.	+	.	gene_id "ENSG00000169193.11"; transcript_id "ENST00000484553.5"; gene_type "protein_coding"; gene_status "KNOWN"; gene_name "CCDC126"; transcript_type "processed_transcript"; transcript_status "KNOWN"; transcript_name "CCDC126-206"; exon_number "1"; exon_id "ENSE00001883464.1"; talon_gene "21032"; talon_transcript "74067"; talon_exon "348767"; exon_status "KNOWN"; level "2"; source "HAVANA";
chr7	HAVANA	exon	23597967	23598051	.	+	.	gene_id "ENSG00000169193.11"; transcript_id "ENST00000484553.5"; gene_type "protein_coding"; gene_status "KNOWN"; gene_name "CCDC126"; transcript_type "processed_transcript"; transcript_status "KNOWN"; transcript_name "CCDC126-206"; exon_number "2"; exon_id "ENSE00001371019.1"; talon_gene "21032"; talon_transcript "74067"; talon_exon "348762"; ccdsid "CCDS5384.1"; exon_status "KNOWN"; level "2"; protein_id "ENSP00000304355.3"; source "HAVANA"; tag "CCDS";
chr7	HAVANA	exon	23601871	23602220	.	+	.	gene_id "ENSG00000169193.11"; transcript_id "ENST00000484553.5"; gene_type "protein_coding"; gene_status "KNOWN"; gene_name "CCDC126"; transcript_type "processed_transcript"; transcript_status "KNOWN"; transcript_name "CCDC126-206"; exon_number "3"; exon_id "ENSE00001947595.1"; talon_gene "21032"; talon_transcript "74067"; talon_exon "348769"; exon_status "KNOWN"; level "2"; source "HAVANA";
chr7	HAVANA	gene	23680130	23702650	.	+	.	gene_id "ENSG00000188732.10"; gene_name "FAM221A"; gene_status "KNOWN"; gene_type "protein_coding"; talon_gene "21035"; havana_gene "OTTHUMG00000128463.3"; level "1";
chr7	HAVANA	transcript	23680130	23702174	.	+	.	gene_id "ENSG00000188732.10"; transcript_id "ENST00000409192.7"; gene_name "FAM221A"; gene_status "KNOWN"; gene_type "protein_coding"; transcript_type "protein_coding"; transcript_status "KNOWN"; transcript_name "FAM221A-202"; talon_gene "21035"; talon_transcript "74076"; ccdsid "CCDS47561.1"; havana_transcript "OTTHUMT00000327398.1"; level "2"; protein_id "ENSP00000386927.3"; source "HAVANA"; tag "CCDS"; transcript_support_level "1";
chr7	HAVANA	exon	23680130	23680283	.	+	.	gene_id "ENSG00000188732.10"; transcript_id "ENST00000409192.7"; gene_type "protein_coding"; gene_status "KNOWN"; gene_name "FAM221A"; transcript_type "protein_coding"; transcript_status "KNOWN"; transcript_name "FAM221A-202"; exon_number "1"; exon_id "ENSE00001583426.1"; talon_gene "21035"; talon_transcript "74076"; talon_exon "348793"; ccdsid "CCDS47561.1"; exon_status "KNOWN"; level "2"; protein_id "ENSP00000386927.3"; source "HAVANA"; tag "CCDS";
chr7	HAVANA	exon	23684499	23684672	.	+	.	gene_id "ENSG00000188732.10"; transcript_id "ENST00000409192.7"; gene_type "protein_coding"; gene_status "KNOWN"; gene_name "FAM221A"; transcript_type "protein_coding"; transcript_status "KNOWN"; transcript_name "FAM221A-202"; exon_number "2"; exon_id "ENSE00003667589.1"; talon_gene "21035"; talon_transcript "74076"; talon_exon "348795"; ccdsid "CCDS47561.1"; exon_status "KNOWN"; level "2"; protein_id "ENSP00000386927.3"; source "HAVANA"; tag "CCDS";
chr7	HAVANA	exon	23689269	23689459	.	+	.	gene_id "ENSG00000188732.10"; transcript_id "ENST00000409192.7"; gene_type "protein_coding"; gene_status "KNOWN"; gene_name "FAM221A"; transcript_type "protein_coding"; transcript_status "KNOWN"; transcript_name "FAM221A-202"; exon_number "3"; exon_id "ENSE00003657651.1"; talon_gene "21035"; talon_transcript "74076"; talon_exon "348797"; ccdsid "CCDS47561.1"; exon_status "KNOWN"; level "2"; protein_id "ENSP00000386927.3"; source "HAVANA"; tag "CCDS";
chr7	HAVANA	exon	23691390	23691596	.	+	.	gene_id "ENSG00000188732.10"; transcript_id "ENST00000409192.7"; gene_type "protein_coding"; gene_status "KNOWN"; gene_name "FAM221A"; transcript_type "protein_coding"; transcript_status "KNOWN"; transcript_name "FAM221A-202"; exon_number "4"; exon_id "ENSE00003591795.1"; talon_gene "21035"; talon_transcript "74076"; talon_exon "348799"; ccdsid "CCDS47561.1"; exon_status "KNOWN"; level "2"; protein_id "ENSP00000386927.3"; source "HAVANA"; tag "CCDS";
chr7	HAVANA	exon	23700786	23700868	.	+	.	gene_id "ENSG00000188732.10"; transcript_id "ENST00000409192.7"; gene_type "protein_coding"; gene_status "KNOWN"; gene_name "FAM221A"; transcript_type "protein_coding"; transcript_status "KNOWN"; transcript_name "FAM221A-202"; exon_number "5"; exon_id "ENSE00003518115.1"; talon_gene "21035"; talon_transcript "74076"; talon_exon "348801"; ccdsid "CCDS47561.1"; exon_status "KNOWN"; level "2"; protein_id "ENSP00000386927.3"; source "HAVANA"; tag "CCDS";
chr7	HAVANA	exon	23702096	23702174	.	+	.	gene_id "ENSG00000188732.10"; transcript_id "ENST00000409192.7"; gene_type "protein_coding"; gene_status "KNOWN"; gene_name "FAM221A"; transcript_type "protein_coding"; transcript_status "KNOWN"; transcript_name "FAM221A-202"; exon_number "6"; exon_id "ENSE00001811966.1"; talon_gene "21035"; talon_transcript "74076"; talon_exon "348803"; ccdsid "CCDS47561.1"; exon_status "KNOWN"; level "2"; protein_id "ENSP00000386927.3"; source "HAVANA"; tag "CCDS";
chr7	HAVANA	transcript	23680130	23702650	.	+	.	gene_id "ENSG00000188732.10"; transcript_id "ENST00000344962.8"; gene_name "FAM221A"; gene_status "KNOWN"; gene_type "protein_coding"; transcript_type "protein_coding"; transcript_status "KNOWN"; transcript_name "FAM221A-201"; talon_gene "21035"; talon_transcript "74077"; ccdsid "CCDS5385.1"; havana_transcript "OTTHUMT00000250261.1"; level "2"; protein_id "ENSP00000342576.4"; source "HAVANA"; tag "CCDS"; transcript_support_level "1";
chr7	HAVANA	exon	23680130	23680283	.	+	.	gene_id "ENSG00000188732.10"; transcript_id "ENST00000344962.8"; gene_type "protein_coding"; gene_status "KNOWN"; gene_name "FAM221A"; transcript_type "protein_coding"; transcript_status "KNOWN"; transcript_name "FAM221A-201"; exon_number "1"; exon_id "ENSE00001583426.1"; talon_gene "21035"; talon_transcript "74077"; talon_exon "348793"; ccdsid "CCDS47561.1"; exon_status "KNOWN"; level "2"; protein_id "ENSP00000386927.3"; source "HAVANA"; tag "CCDS";
chr7	HAVANA	exon	23684499	23684672	.	+	.	gene_id "ENSG00000188732.10"; transcript_id "ENST00000344962.8"; gene_type "protein_coding"; gene_status "KNOWN"; gene_name "FAM221A"; transcript_type "protein_coding"; transcript_status "KNOWN"; transcript_name "FAM221A-201"; exon_number "2"; exon_id "ENSE00003667589.1"; talon_gene "21035"; talon_transcript "74077"; talon_exon "348795"; ccdsid "CCDS47561.1"; exon_status "KNOWN"; level "2"; protein_id "ENSP00000386927.3"; source "HAVANA"; tag "CCDS";
chr7	HAVANA	exon	23689269	23689459	.	+	.	gene_id "ENSG00000188732.10"; transcript_id "ENST00000344962.8"; gene_type "protein_coding"; gene_status "KNOWN"; gene_name "FAM221A"; transcript_type "protein_coding"; transcript_status "KNOWN"; transcript_name "FAM221A-201"; exon_number "3"; exon_id "ENSE00003657651.1"; talon_gene "21035"; talon_transcript "74077"; talon_exon "348797"; ccdsid "CCDS47561.1"; exon_status "KNOWN"; level "2"; protein_id "ENSP00000386927.3"; source "HAVANA"; tag "CCDS";
chr7	HAVANA	exon	23691390	23691596	.	+	.	gene_id "ENSG00000188732.10"; transcript_id "ENST00000344962.8"; gene_type "protein_coding"; gene_status "KNOWN"; gene_name "FAM221A"; transcript_type "protein_coding"; transcript_status "KNOWN"; transcript_name "FAM221A-201"; exon_number "4"; exon_id "ENSE00003591795.1"; talon_gene "21035"; talon_transcript "74077"; talon_exon "348799"; ccdsid "CCDS47561.1"; exon_status "KNOWN"; level "2"; protein_id "ENSP00000386927.3"; source "HAVANA"; tag "CCDS";
chr7	HAVANA	exon	23698192	23698299	.	+	.	gene_id "ENSG00000188732.10"; transcript_id "ENST00000344962.8"; gene_type "protein_coding"; gene_status "KNOWN"; gene_name "FAM221A"; transcript_type "protein_coding"; transcript_status "KNOWN"; transcript_name "FAM221A-201"; exon_number "5"; exon_id "ENSE00003459641.1"; talon_gene "21035"; talon_transcript "74077"; talon_exon "348805"; ccdsid "CCDS5385.1"; exon_status "KNOWN"; level "2"; protein_id "ENSP00000342576.4"; source "HAVANA"; tag "CCDS";
chr7	HAVANA	exon	23700786	23700868	.	+	.	gene_id "ENSG00000188732.10"; transcript_id "ENST00000344962.8"; gene_type "protein_coding"; gene_status "KNOWN"; gene_name "FAM221A"; transcript_type "protein_coding"; transcript_status "KNOWN"; transcript_name "FAM221A-201"; exon_number "6"; exon_id "ENSE00003518115.1"; talon_gene "21035"; talon_transcript "74077"; talon_exon "348801"; ccdsid "CCDS47561.1"; exon_status "KNOWN"; level "2"; protein_id "ENSP00000386927.3"; source "HAVANA"; tag "CCDS";
chr7	HAVANA	exon	23702096	23702650	.	+	.	gene_id "ENSG00000188732.10"; transcript_id "ENST00000344962.8"; gene_type "protein_coding"; gene_status "KNOWN"; gene_name "FAM221A"; transcript_type "protein_coding"; transcript_status "KNOWN"; transcript_name "FAM221A-201"; exon_number "7"; exon_id "ENSE00003499021.1"; talon_gene "21035"; talon_transcript "74077"; talon_exon "348807"; ccdsid "CCDS5385.1"; exon_status "KNOWN"; level "2"; protein_id "ENSP00000342576.4"; source "HAVANA"; tag "CCDS";
chr7	HAVANA	transcript	23680184	23702650	.	+	.	gene_id "ENSG00000188732.10"; transcript_id "ENST00000409994.3"; gene_name "FAM221A"; gene_status "KNOWN"; gene_type "protein_coding"; transcript_type "protein_coding"; transcript_status "KNOWN"; transcript_name "FAM221A-204"; talon_gene "21035"; talon_transcript "74082"; ccdsid "CCDS47562.1"; havana_transcript "OTTHUMT00000327399.1"; level "2"; protein_id "ENSP00000386631.3"; source "HAVANA"; tag "CCDS"; transcript_support_level "1";
```
