## supplemental tables for "A technology-agnostic long-read analysis pipeline for transcriptome discovery and quantification": S16_ont_talon.gtf (part 38 of 112)

```
chr7	HAVANA	exon	23680184	23680283	.	+	.	gene_id "ENSG00000188732.10"; transcript_id "ENST00000409994.3"; gene_type "protein_coding"; gene_status "KNOWN"; gene_name "FAM221A"; transcript_type "protein_coding"; transcript_status "KNOWN"; transcript_name "FAM221A-204"; exon_number "1"; exon_id "ENSE00001576645.1"; talon_gene "21035"; talon_transcript "74082"; talon_exon "348819"; ccdsid "CCDS75570.1"; exon_status "KNOWN"; level "2"; protein_id "ENSP00000404551.2"; source "HAVANA"; tag "dotter_confirmed";
chr7	HAVANA	exon	23689269	23689459	.	+	.	gene_id "ENSG00000188732.10"; transcript_id "ENST00000409994.3"; gene_type "protein_coding"; gene_status "KNOWN"; gene_name "FAM221A"; transcript_type "protein_coding"; transcript_status "KNOWN"; transcript_name "FAM221A-204"; exon_number "2"; exon_id "ENSE00003657651.1"; talon_gene "21035"; talon_transcript "74082"; talon_exon "348797"; ccdsid "CCDS47561.1"; exon_status "KNOWN"; level "2"; protein_id "ENSP00000386927.3"; source "HAVANA"; tag "CCDS";
chr7	HAVANA	exon	23691390	23691596	.	+	.	gene_id "ENSG00000188732.10"; transcript_id "ENST00000409994.3"; gene_type "protein_coding"; gene_status "KNOWN"; gene_name "FAM221A"; transcript_type "protein_coding"; transcript_status "KNOWN"; transcript_name "FAM221A-204"; exon_number "3"; exon_id "ENSE00003591795.1"; talon_gene "21035"; talon_transcript "74082"; talon_exon "348799"; ccdsid "CCDS47561.1"; exon_status "KNOWN"; level "2"; protein_id "ENSP00000386927.3"; source "HAVANA"; tag "CCDS";
chr7	HAVANA	exon	23700786	23700868	.	+	.	gene_id "ENSG00000188732.10"; transcript_id "ENST00000409994.3"; gene_type "protein_coding"; gene_status "KNOWN"; gene_name "FAM221A"; transcript_type "protein_coding"; transcript_status "KNOWN"; transcript_name "FAM221A-204"; exon_number "4"; exon_id "ENSE00003518115.1"; talon_gene "21035"; talon_transcript "74082"; talon_exon "348801"; ccdsid "CCDS47561.1"; exon_status "KNOWN"; level "2"; protein_id "ENSP00000386927.3"; source "HAVANA"; tag "CCDS";
chr7	HAVANA	exon	23702096	23702650	.	+	.	gene_id "ENSG00000188732.10"; transcript_id "ENST00000409994.3"; gene_type "protein_coding"; gene_status "KNOWN"; gene_name "FAM221A"; transcript_type "protein_coding"; transcript_status "KNOWN"; transcript_name "FAM221A-204"; exon_number "5"; exon_id "ENSE00003499021.1"; talon_gene "21035"; talon_transcript "74082"; talon_exon "348807"; ccdsid "CCDS5385.1"; exon_status "KNOWN"; level "2"; protein_id "ENSP00000342576.4"; source "HAVANA"; tag "CCDS";
chr7	HAVANA	gene	24573346	24694193	.	+	.	gene_id "ENSG00000105926.15"; gene_name "MPP6"; gene_status "KNOWN"; gene_type "protein_coding"; talon_gene "21045"; havana_gene "OTTHUMG00000023507.11"; level "2";
chr7	HAVANA	transcript	24573346	24694193	.	+	.	gene_id "ENSG00000105926.15"; transcript_id "ENST00000222644.9"; gene_name "MPP6"; gene_status "KNOWN"; gene_type "protein_coding"; transcript_type "protein_coding"; transcript_status "KNOWN"; transcript_name "MPP6-201"; talon_gene "21045"; talon_transcript "74108"; ccdsid "CCDS5388.1"; havana_transcript "OTTHUMT00000250272.4"; level "2"; protein_id "ENSP00000222644.4"; source "HAVANA"; tag "CCDS"; transcript_support_level "1";
chr7	HAVANA	exon	24573346	24573593	.	+	.	gene_id "ENSG00000105926.15"; transcript_id "ENST00000222644.9"; gene_type "protein_coding"; gene_status "KNOWN"; gene_name "MPP6"; transcript_type "protein_coding"; transcript_status "KNOWN"; transcript_name "MPP6-201"; exon_number "1"; exon_id "ENSE00001375943.3"; talon_gene "21045"; talon_transcript "74108"; talon_exon "348953"; ccdsid "CCDS5388.1"; exon_status "KNOWN"; level "2"; protein_id "ENSP00000222644.4"; source "HAVANA"; tag "CCDS";
chr7	HAVANA	exon	24623666	24623784	.	+	.	gene_id "ENSG00000105926.15"; transcript_id "ENST00000222644.9"; gene_type "protein_coding"; gene_status "KNOWN"; gene_name "MPP6"; transcript_type "protein_coding"; transcript_status "KNOWN"; transcript_name "MPP6-201"; exon_number "2"; exon_id "ENSE00000831999.3"; talon_gene "21045"; talon_transcript "74108"; talon_exon "348955"; ccdsid "CCDS5388.1"; exon_status "KNOWN"; level "2"; protein_id "ENSP00000222644.4"; source "HAVANA"; tag "CCDS";
chr7	HAVANA	exon	24641716	24641868	.	+	.	gene_id "ENSG00000105926.15"; transcript_id "ENST00000222644.9"; gene_type "protein_coding"; gene_status "KNOWN"; gene_name "MPP6"; transcript_type "protein_coding"; transcript_status "KNOWN"; transcript_name "MPP6-201"; exon_number "3"; exon_id "ENSE00003604225.1"; talon_gene "21045"; talon_transcript "74108"; talon_exon "348948"; ccdsid "CCDS5388.1"; exon_status "KNOWN"; level "2"; protein_id "ENSP00000395859.1"; source "HAVANA"; tag "cds_end_NF";
chr7	HAVANA	exon	24649612	24649764	.	+	.	gene_id "ENSG00000105926.15"; transcript_id "ENST00000222644.9"; gene_type "protein_coding"; gene_status "KNOWN"; gene_name "MPP6"; transcript_type "protein_coding"; transcript_status "KNOWN"; transcript_name "MPP6-201"; exon_number "4"; exon_id "ENSE00003531399.1"; talon_gene "21045"; talon_transcript "74108"; talon_exon "348950"; ccdsid "CCDS5388.1"; exon_status "KNOWN"; level "2"; protein_id "ENSP00000395859.1"; source "HAVANA"; tag "cds_end_NF";
chr7	HAVANA	exon	24650485	24650712	.	+	.	gene_id "ENSG00000105926.15"; transcript_id "ENST00000222644.9"; gene_type "protein_coding"; gene_status "KNOWN"; gene_name "MPP6"; transcript_type "protein_coding"; transcript_status "KNOWN"; transcript_name "MPP6-201"; exon_number "5"; exon_id "ENSE00003788852.1"; talon_gene "21045"; talon_transcript "74108"; talon_exon "348952"; ccdsid "CCDS5388.1"; exon_status "KNOWN"; level "2"; protein_id "ENSP00000395859.1"; source "HAVANA"; tag "cds_end_NF";
chr7	HAVANA	exon	24663590	24663721	.	+	.	gene_id "ENSG00000105926.15"; transcript_id "ENST00000222644.9"; gene_type "protein_coding"; gene_status "KNOWN"; gene_name "MPP6"; transcript_type "protein_coding"; transcript_status "KNOWN"; transcript_name "MPP6-201"; exon_number "6"; exon_id "ENSE00000673953.1"; talon_gene "21045"; talon_transcript "74108"; talon_exon "348957"; ccdsid "CCDS5388.1"; exon_status "KNOWN"; level "2"; protein_id "ENSP00000222644.4"; source "HAVANA"; tag "CCDS";
chr7	HAVANA	exon	24665588	24665687	.	+	.	gene_id "ENSG00000105926.15"; transcript_id "ENST00000222644.9"; gene_type "protein_coding"; gene_status "KNOWN"; gene_name "MPP6"; transcript_type "protein_coding"; transcript_status "KNOWN"; transcript_name "MPP6-201"; exon_number "7"; exon_id "ENSE00003489310.1"; talon_gene "21045"; talon_transcript "74108"; talon_exon "348959"; ccdsid "CCDS5388.1"; exon_status "KNOWN"; level "2"; protein_id "ENSP00000222644.4"; source "HAVANA"; tag "CCDS";
chr7	HAVANA	exon	24666021	24666089	.	+	.	gene_id "ENSG00000105926.15"; transcript_id "ENST00000222644.9"; gene_type "protein_coding"; gene_status "KNOWN"; gene_name "MPP6"; transcript_type "protein_coding"; transcript_status "KNOWN"; transcript_name "MPP6-201"; exon_number "8"; exon_id "ENSE00003384137.1"; talon_gene "21045"; talon_transcript "74108"; talon_exon "348961"; ccdsid "CCDS5388.1"; exon_status "KNOWN"; level "2"; protein_id "ENSP00000222644.4"; source "HAVANA"; tag "CCDS";
chr7	HAVANA	exon	24668499	24668660	.	+	.	gene_id "ENSG00000105926.15"; transcript_id "ENST00000222644.9"; gene_type "protein_coding"; gene_status "KNOWN"; gene_name "MPP6"; transcript_type "protein_coding"; transcript_status "KNOWN"; transcript_name "MPP6-201"; exon_number "9"; exon_id "ENSE00003556537.1"; talon_gene "21045"; talon_transcript "74108"; talon_exon "348963"; ccdsid "CCDS5388.1"; exon_status "KNOWN"; level "2"; protein_id "ENSP00000222644.4"; source "HAVANA"; tag "CCDS";
chr7	HAVANA	exon	24679131	24679333	.	+	.	gene_id "ENSG00000105926.15"; transcript_id "ENST00000222644.9"; gene_type "protein_coding"; gene_status "KNOWN"; gene_name "MPP6"; transcript_type "protein_coding"; transcript_status "KNOWN"; transcript_name "MPP6-201"; exon_number "10"; exon_id "ENSE00003631889.1"; talon_gene "21045"; talon_transcript "74108"; talon_exon "348965"; ccdsid "CCDS5388.1"; exon_status "KNOWN"; level "2"; protein_id "ENSP00000222644.4"; source "HAVANA"; tag "CCDS";
chr7	HAVANA	exon	24680392	24680520	.	+	.	gene_id "ENSG00000105926.15"; transcript_id "ENST00000222644.9"; gene_type "protein_coding"; gene_status "KNOWN"; gene_name "MPP6"; transcript_type "protein_coding"; transcript_status "KNOWN"; transcript_name "MPP6-201"; exon_number "11"; exon_id "ENSE00003579483.1"; talon_gene "21045"; talon_transcript "74108"; talon_exon "348967"; ccdsid "CCDS5388.1"; exon_status "KNOWN"; level "2"; protein_id "ENSP00000222644.4"; source "HAVANA"; tag "CCDS";
chr7	HAVANA	exon	24687438	24694193	.	+	.	gene_id "ENSG00000105926.15"; transcript_id "ENST00000222644.9"; gene_type "protein_coding"; gene_status "KNOWN"; gene_name "MPP6"; transcript_type "protein_coding"; transcript_status "KNOWN"; transcript_name "MPP6-201"; exon_number "12"; exon_id "ENSE00003706930.1"; talon_gene "21045"; talon_transcript "74108"; talon_exon "348969"; ccdsid "CCDS5388.1"; exon_status "KNOWN"; level "2"; protein_id "ENSP00000222644.4"; source "HAVANA"; tag "CCDS";
chr7	HAVANA	gene	24698351	24749794	.	-	.	gene_id "ENSG00000105928.14"; gene_name "GSDME"; gene_status "KNOWN"; gene_type "protein_coding"; talon_gene "21048"; havana_gene "OTTHUMG00000023237.9"; level "1";
chr7	HAVANA	transcript	24698351	24758113	.	-	.	gene_id "ENSG00000105928.14"; transcript_id "ENST00000342947.8"; gene_name "GSDME"; gene_status "KNOWN"; gene_type "protein_coding"; transcript_type "protein_coding"; transcript_status "KNOWN"; transcript_name "GSDME-201"; talon_gene "21048"; talon_transcript "74118"; ccdsid "CCDS5389.1"; havana_transcript "OTTHUMT00000214060.3"; level "2"; protein_id "ENSP00000339587.3"; source "HAVANA"; tag "CCDS"; transcript_support_level "1";
chr7	HAVANA	exon	24757707	24758113	.	-	.	gene_id "ENSG00000105928.14"; transcript_id "ENST00000342947.8"; gene_type "protein_coding"; gene_status "KNOWN"; gene_name "GSDME"; transcript_type "protein_coding"; transcript_status "KNOWN"; transcript_name "GSDME-201"; exon_number "1"; exon_id "ENSE00001936501.1"; talon_gene "21048"; talon_transcript "74118"; talon_exon "348998"; ccdsid "CCDS5389.1"; exon_status "KNOWN"; level "2"; protein_id "ENSP00000339587.3"; source "HAVANA"; tag "CCDS";
chr7	HAVANA	exon	24749564	24749793	.	-	.	gene_id "ENSG00000105928.14"; transcript_id "ENST00000342947.8"; gene_type "protein_coding"; gene_status "KNOWN"; gene_name "GSDME"; transcript_type "protein_coding"; transcript_status "KNOWN"; transcript_name "GSDME-201"; exon_number "2"; exon_id "ENSE00003459622.1"; talon_gene "21048"; talon_transcript "74118"; talon_exon "349000"; ccdsid "CCDS5389.1"; exon_status "KNOWN"; level "2"; protein_id "ENSP00000339587.3"; source "HAVANA"; tag "CCDS";
chr7	HAVANA	exon	24744562	24744754	.	-	.	gene_id "ENSG00000105928.14"; transcript_id "ENST00000342947.8"; gene_type "protein_coding"; gene_status "KNOWN"; gene_name "GSDME"; transcript_type "protein_coding"; transcript_status "KNOWN"; transcript_name "GSDME-201"; exon_number "3"; exon_id "ENSE00003530407.1"; talon_gene "21048"; talon_transcript "74118"; talon_exon "349002"; ccdsid "CCDS5389.1"; exon_status "KNOWN"; level "2"; protein_id "ENSP00000339587.3"; source "HAVANA"; tag "CCDS";
chr7	HAVANA	exon	24719047	24719218	.	-	.	gene_id "ENSG00000105928.14"; transcript_id "ENST00000342947.8"; gene_type "protein_coding"; gene_status "KNOWN"; gene_name "GSDME"; transcript_type "protein_coding"; transcript_status "KNOWN"; transcript_name "GSDME-201"; exon_number "4"; exon_id "ENSE00003515929.1"; talon_gene "21048"; talon_transcript "74118"; talon_exon "349004"; ccdsid "CCDS5389.1"; exon_status "KNOWN"; level "2"; protein_id "ENSP00000339587.3"; source "HAVANA"; tag "CCDS";
chr7	HAVANA	exon	24717254	24717374	.	-	.	gene_id "ENSG00000105928.14"; transcript_id "ENST00000342947.8"; gene_type "protein_coding"; gene_status "KNOWN"; gene_name "GSDME"; transcript_type "protein_coding"; transcript_status "KNOWN"; transcript_name "GSDME-201"; exon_number "5"; exon_id "ENSE00003675802.1"; talon_gene "21048"; talon_transcript "74118"; talon_exon "349006"; ccdsid "CCDS5389.1"; exon_status "KNOWN"; level "2"; protein_id "ENSP00000339587.3"; source "HAVANA"; tag "CCDS";
chr7	HAVANA	exon	24710224	24710388	.	-	.	gene_id "ENSG00000105928.14"; transcript_id "ENST00000342947.8"; gene_type "protein_coding"; gene_status "KNOWN"; gene_name "GSDME"; transcript_type "protein_coding"; transcript_status "KNOWN"; transcript_name "GSDME-201"; exon_number "6"; exon_id "ENSE00003618350.1"; talon_gene "21048"; talon_transcript "74118"; talon_exon "349008"; ccdsid "CCDS5389.1"; exon_status "KNOWN"; level "2"; protein_id "ENSP00000339587.3"; source "HAVANA"; tag "CCDS";
chr7	HAVANA	exon	24708127	24708254	.	-	.	gene_id "ENSG00000105928.14"; transcript_id "ENST00000342947.8"; gene_type "protein_coding"; gene_status "KNOWN"; gene_name "GSDME"; transcript_type "protein_coding"; transcript_status "KNOWN"; transcript_name "GSDME-201"; exon_number "7"; exon_id "ENSE00000673963.1"; talon_gene "21048"; talon_transcript "74118"; talon_exon "349010"; ccdsid "CCDS5389.1"; exon_status "KNOWN"; level "2"; protein_id "ENSP00000339587.3"; source "HAVANA"; tag "CCDS";
chr7	HAVANA	exon	24706184	24706376	.	-	.	gene_id "ENSG00000105928.14"; transcript_id "ENST00000342947.8"; gene_type "protein_coding"; gene_status "KNOWN"; gene_name "GSDME"; transcript_type "protein_coding"; transcript_status "KNOWN"; transcript_name "GSDME-201"; exon_number "8"; exon_id "ENSE00000673962.1"; talon_gene "21048"; talon_transcript "74118"; talon_exon "349012"; ccdsid "CCDS5389.1"; exon_status "KNOWN"; level "2"; protein_id "ENSP00000339587.3"; source "HAVANA"; tag "CCDS";
chr7	HAVANA	exon	24702760	24702833	.	-	.	gene_id "ENSG00000105928.14"; transcript_id "ENST00000342947.8"; gene_type "protein_coding"; gene_status "KNOWN"; gene_name "GSDME"; transcript_type "protein_coding"; transcript_status "KNOWN"; transcript_name "GSDME-201"; exon_number "9"; exon_id "ENSE00000673961.1"; talon_gene "21048"; talon_transcript "74118"; talon_exon "349014"; ccdsid "CCDS5389.1"; exon_status "KNOWN"; level "2"; protein_id "ENSP00000339587.3"; source "HAVANA"; tag "CCDS";
chr7	HAVANA	exon	24698351	24699259	.	-	.	gene_id "ENSG00000105928.14"; transcript_id "ENST00000342947.8"; gene_type "protein_coding"; gene_status "KNOWN"; gene_name "GSDME"; transcript_type "protein_coding"; transcript_status "KNOWN"; transcript_name "GSDME-201"; exon_number "10"; exon_id "ENSE00001951914.2"; talon_gene "21048"; talon_transcript "74118"; talon_exon "349016"; ccdsid "CCDS5389.1"; exon_status "KNOWN"; level "2"; protein_id "ENSP00000339587.3"; source "HAVANA"; tag "CCDS";
chr7	TALON	transcript	24698351	24749794	.	-	.	gene_id "ENSG00000105928.14"; transcript_id "ENCODEHT000288063"; gene_name "GSDME"; gene_status "KNOWN"; gene_type "protein_coding"; transcript_status "NOVEL"; transcript_name "ENCODEHT000288063"; talon_gene "21048"; talon_transcript "288063"; ISM-suffix_to_IDs "74118,74119,74123"; ISM-suffix_transcript "TRUE"; ISM_to_IDs "74118,74119,74123"; ISM_transcript "TRUE";
chr7	HAVANA	exon	24749564	24749794	.	-	.	gene_id "ENSG00000105928.14"; transcript_id "ENCODEHT000288063"; gene_type "protein_coding"; gene_status "KNOWN"; gene_name "GSDME"; transcript_status "NOVEL"; transcript_name "ENCODEHT000288063"; exon_number "1"; exon_id "ENSE00001920339.1"; talon_gene "21048"; talon_transcript "288063"; talon_exon "349051"; exon_status "KNOWN"; level "2"; source "HAVANA";
chr7	HAVANA	exon	24744562	24744754	.	-	.	gene_id "ENSG00000105928.14"; transcript_id "ENCODEHT000288063"; gene_type "protein_coding"; gene_status "KNOWN"; gene_name "GSDME"; transcript_status "NOVEL"; transcript_name "ENCODEHT000288063"; exon_number "2"; exon_id "ENSE00003530407.1"; talon_gene "21048"; talon_transcript "288063"; talon_exon "349002"; ccdsid "CCDS5389.1"; exon_status "KNOWN"; level "2"; protein_id "ENSP00000339587.3"; source "HAVANA"; tag "CCDS";
chr7	HAVANA	exon	24719047	24719218	.	-	.	gene_id "ENSG00000105928.14"; transcript_id "ENCODEHT000288063"; gene_type "protein_coding"; gene_status "KNOWN"; gene_name "GSDME"; transcript_status "NOVEL"; transcript_name "ENCODEHT000288063"; exon_number "3"; exon_id "ENSE00003515929.1"; talon_gene "21048"; talon_transcript "288063"; talon_exon "349004"; ccdsid "CCDS5389.1"; exon_status "KNOWN"; level "2"; protein_id "ENSP00000339587.3"; source "HAVANA"; tag "CCDS";
chr7	HAVANA	exon	24717254	24717374	.	-	.	gene_id "ENSG00000105928.14"; transcript_id "ENCODEHT000288063"; gene_type "protein_coding"; gene_status "KNOWN"; gene_name "GSDME"; transcript_status "NOVEL"; transcript_name "ENCODEHT000288063"; exon_number "4"; exon_id "ENSE00003675802.1"; talon_gene "21048"; talon_transcript "288063"; talon_exon "349006"; ccdsid "CCDS5389.1"; exon_status "KNOWN"; level "2"; protein_id "ENSP00000339587.3"; source "HAVANA"; tag "CCDS";
chr7	HAVANA	exon	24710224	24710388	.	-	.	gene_id "ENSG00000105928.14"; transcript_id "ENCODEHT000288063"; gene_type "protein_coding"; gene_status "KNOWN"; gene_name "GSDME"; transcript_status "NOVEL"; transcript_name "ENCODEHT000288063"; exon_number "5"; exon_id "ENSE00003618350.1"; talon_gene "21048"; talon_transcript "288063"; talon_exon "349008"; ccdsid "CCDS5389.1"; exon_status "KNOWN"; level "2"; protein_id "ENSP00000339587.3"; source "HAVANA"; tag "CCDS";
chr7	HAVANA	exon	24708127	24708254	.	-	.	gene_id "ENSG00000105928.14"; transcript_id "ENCODEHT000288063"; gene_type "protein_coding"; gene_status "KNOWN"; gene_name "GSDME"; transcript_status "NOVEL"; transcript_name "ENCODEHT000288063"; exon_number "6"; exon_id "ENSE00000673963.1"; talon_gene "21048"; talon_transcript "288063"; talon_exon "349010"; ccdsid "CCDS5389.1"; exon_status "KNOWN"; level "2"; protein_id "ENSP00000339587.3"; source "HAVANA"; tag "CCDS";
chr7	HAVANA	exon	24706184	24706376	.	-	.	gene_id "ENSG00000105928.14"; transcript_id "ENCODEHT000288063"; gene_type "protein_coding"; gene_status "KNOWN"; gene_name "GSDME"; transcript_status "NOVEL"; transcript_name "ENCODEHT000288063"; exon_number "7"; exon_id "ENSE00000673962.1"; talon_gene "21048"; talon_transcript "288063"; talon_exon "349012"; ccdsid "CCDS5389.1"; exon_status "KNOWN"; level "2"; protein_id "ENSP00000339587.3"; source "HAVANA"; tag "CCDS";
chr7	HAVANA	exon	24702760	24702833	.	-	.	gene_id "ENSG00000105928.14"; transcript_id "ENCODEHT000288063"; gene_type "protein_coding"; gene_status "KNOWN"; gene_name "GSDME"; transcript_status "NOVEL"; transcript_name "ENCODEHT000288063"; exon_number "8"; exon_id "ENSE00000673961.1"; talon_gene "21048"; talon_transcript "288063"; talon_exon "349014"; ccdsid "CCDS5389.1"; exon_status "KNOWN"; level "2"; protein_id "ENSP00000339587.3"; source "HAVANA"; tag "CCDS";
chr7	HAVANA	exon	24698351	24699259	.	-	.	gene_id "ENSG00000105928.14"; transcript_id "ENCODEHT000288063"; gene_type "protein_coding"; gene_status "KNOWN"; gene_name "GSDME"; transcript_status "NOVEL"; transcript_name "ENCODEHT000288063"; exon_number "9"; exon_id "ENSE00001951914.2"; talon_gene "21048"; talon_transcript "288063"; talon_exon "349016"; ccdsid "CCDS5389.1"; exon_status "KNOWN"; level "2"; protein_id "ENSP00000339587.3"; source "HAVANA"; tag "CCDS";
chr7	TALON	transcript	24698351	24719096	.	-	.	gene_id "ENSG00000105928.14"; transcript_id "ENCODEHT000288065"; gene_name "GSDME"; gene_status "KNOWN"; gene_type "protein_coding"; transcript_status "NOVEL"; transcript_name "ENCODEHT000288065"; talon_gene "21048"; talon_transcript "288065"; ISM-suffix_to_IDs "74118,74119,74121,74122,74123,288063"; ISM-suffix_transcript "TRUE"; ISM_to_IDs "74118,74119,74121,74122,74123,288063"; ISM_transcript "TRUE";
chr7	HAVANA	exon	24719047	24719096	.	-	.	gene_id "ENSG00000105928.14"; transcript_id "ENCODEHT000288065"; gene_type "protein_coding"; gene_status "KNOWN"; gene_name "GSDME"; transcript_status "NOVEL"; transcript_name "ENCODEHT000288065"; exon_number "1"; exon_id "ENSE00001709985.1"; talon_gene "21048"; talon_transcript "288065"; talon_exon "349035"; exon_status "KNOWN"; level "1"; protein_id "ENSP00000398445.1"; source "HAVANA"; tag "exp_conf";
chr7	HAVANA	exon	24717254	24717374	.	-	.	gene_id "ENSG00000105928.14"; transcript_id "ENCODEHT000288065"; gene_type "protein_coding"; gene_status "KNOWN"; gene_name "GSDME"; transcript_status "NOVEL"; transcript_name "ENCODEHT000288065"; exon_number "2"; exon_id "ENSE00003675802.1"; talon_gene "21048"; talon_transcript "288065"; talon_exon "349006"; ccdsid "CCDS5389.1"; exon_status "KNOWN"; level "2"; protein_id "ENSP00000339587.3"; source "HAVANA"; tag "CCDS";
chr7	HAVANA	exon	24710224	24710388	.	-	.	gene_id "ENSG00000105928.14"; transcript_id "ENCODEHT000288065"; gene_type "protein_coding"; gene_status "KNOWN"; gene_name "GSDME"; transcript_status "NOVEL"; transcript_name "ENCODEHT000288065"; exon_number "3"; exon_id "ENSE00003618350.1"; talon_gene "21048"; talon_transcript "288065"; talon_exon "349008"; ccdsid "CCDS5389.1"; exon_status "KNOWN"; level "2"; protein_id "ENSP00000339587.3"; source "HAVANA"; tag "CCDS";
chr7	HAVANA	exon	24708127	24708254	.	-	.	gene_id "ENSG00000105928.14"; transcript_id "ENCODEHT000288065"; gene_type "protein_coding"; gene_status "KNOWN"; gene_name "GSDME"; transcript_status "NOVEL"; transcript_name "ENCODEHT000288065"; exon_number "4"; exon_id "ENSE00000673963.1"; talon_gene "21048"; talon_transcript "288065"; talon_exon "349010"; ccdsid "CCDS5389.1"; exon_status "KNOWN"; level "2"; protein_id "ENSP00000339587.3"; source "HAVANA"; tag "CCDS";
chr7	HAVANA	exon	24706184	24706376	.	-	.	gene_id "ENSG00000105928.14"; transcript_id "ENCODEHT000288065"; gene_type "protein_coding"; gene_status "KNOWN"; gene_name "GSDME"; transcript_status "NOVEL"; transcript_name "ENCODEHT000288065"; exon_number "5"; exon_id "ENSE00000673962.1"; talon_gene "21048"; talon_transcript "288065"; talon_exon "349012"; ccdsid "CCDS5389.1"; exon_status "KNOWN"; level "2"; protein_id "ENSP00000339587.3"; source "HAVANA"; tag "CCDS";
chr7	HAVANA	exon	24702760	24702833	.	-	.	gene_id "ENSG00000105928.14"; transcript_id "ENCODEHT000288065"; gene_type "protein_coding"; gene_status "KNOWN"; gene_name "GSDME"; transcript_status "NOVEL"; transcript_name "ENCODEHT000288065"; exon_number "6"; exon_id "ENSE00000673961.1"; talon_gene "21048"; talon_transcript "288065"; talon_exon "349014"; ccdsid "CCDS5389.1"; exon_status "KNOWN"; level "2"; protein_id "ENSP00000339587.3"; source "HAVANA"; tag "CCDS";
chr7	HAVANA	exon	24698351	24699259	.	-	.	gene_id "ENSG00000105928.14"; transcript_id "ENCODEHT000288065"; gene_type "protein_coding"; gene_status "KNOWN"; gene_name "GSDME"; transcript_status "NOVEL"; transcript_name "ENCODEHT000288065"; exon_number "7"; exon_id "ENSE00001951914.2"; talon_gene "21048"; talon_transcript "288065"; talon_exon "349016"; ccdsid "CCDS5389.1"; exon_status "KNOWN"; level "2"; protein_id "ENSP00000339587.3"; source "HAVANA"; tag "CCDS";
chr7	HAVANA	transcript	24698355	24757464	.	-	.	gene_id "ENSG00000105928.14"; transcript_id "ENST00000645220.1"; gene_name "GSDME"; gene_status "KNOWN"; gene_type "protein_coding"; transcript_type "protein_coding"; transcript_status "KNOWN"; transcript_name "GSDME-215"; talon_gene "21048"; talon_transcript "74119"; ccdsid "CCDS5389.1"; havana_transcript "OTTHUMT00000495596.2"; level "2"; protein_id "ENSP00000494186.1"; source "HAVANA"; tag "CCDS";
chr7	HAVANA	exon	24757396	24757464	.	-	.	gene_id "ENSG00000105928.14"; transcript_id "ENST00000645220.1"; gene_type "protein_coding"; gene_status "KNOWN"; gene_name "GSDME"; transcript_type "protein_coding"; transcript_status "KNOWN"; transcript_name "GSDME-215"; exon_number "1"; exon_id "ENSE00003820735.1"; talon_gene "21048"; talon_transcript "74119"; talon_exon "349017"; ccdsid "CCDS5389.1"; exon_status "KNOWN"; level "2"; protein_id "ENSP00000494186.1"; source "HAVANA"; tag "CCDS";
chr7	HAVANA	exon	24749564	24749793	.	-	.	gene_id "ENSG00000105928.14"; transcript_id "ENST00000645220.1"; gene_type "protein_coding"; gene_status "KNOWN"; gene_name "GSDME"; transcript_type "protein_coding"; transcript_status "KNOWN"; transcript_name "GSDME-215"; exon_number "2"; exon_id "ENSE00003459622.1"; talon_gene "21048"; talon_transcript "74119"; talon_exon "349000"; ccdsid "CCDS5389.1"; exon_status "KNOWN"; level "2"; protein_id "ENSP00000339587.3"; source "HAVANA"; tag "CCDS";
chr7	HAVANA	exon	24744562	24744754	.	-	.	gene_id "ENSG00000105928.14"; transcript_id "ENST00000645220.1"; gene_type "protein_coding"; gene_status "KNOWN"; gene_name "GSDME"; transcript_type "protein_coding"; transcript_status "KNOWN"; transcript_name "GSDME-215"; exon_number "3"; exon_id "ENSE00003530407.1"; talon_gene "21048"; talon_transcript "74119"; talon_exon "349002"; ccdsid "CCDS5389.1"; exon_status "KNOWN"; level "2"; protein_id "ENSP00000339587.3"; source "HAVANA"; tag "CCDS";
chr7	HAVANA	exon	24719047	24719218	.	-	.	gene_id "ENSG00000105928.14"; transcript_id "ENST00000645220.1"; gene_type "protein_coding"; gene_status "KNOWN"; gene_name "GSDME"; transcript_type "protein_coding"; transcript_status "KNOWN"; transcript_name "GSDME-215"; exon_number "4"; exon_id "ENSE00003515929.1"; talon_gene "21048"; talon_transcript "74119"; talon_exon "349004"; ccdsid "CCDS5389.1"; exon_status "KNOWN"; level "2"; protein_id "ENSP00000339587.3"; source "HAVANA"; tag "CCDS";
chr7	HAVANA	exon	24717254	24717374	.	-	.	gene_id "ENSG00000105928.14"; transcript_id "ENST00000645220.1"; gene_type "protein_coding"; gene_status "KNOWN"; gene_name "GSDME"; transcript_type "protein_coding"; transcript_status "KNOWN"; transcript_name "GSDME-215"; exon_number "5"; exon_id "ENSE00003675802.1"; talon_gene "21048"; talon_transcript "74119"; talon_exon "349006"; ccdsid "CCDS5389.1"; exon_status "KNOWN"; level "2"; protein_id "ENSP00000339587.3"; source "HAVANA"; tag "CCDS";
chr7	HAVANA	exon	24710224	24710388	.	-	.	gene_id "ENSG00000105928.14"; transcript_id "ENST00000645220.1"; gene_type "protein_coding"; gene_status "KNOWN"; gene_name "GSDME"; transcript_type "protein_coding"; transcript_status "KNOWN"; transcript_name "GSDME-215"; exon_number "6"; exon_id "ENSE00003618350.1"; talon_gene "21048"; talon_transcript "74119"; talon_exon "349008"; ccdsid "CCDS5389.1"; exon_status "KNOWN"; level "2"; protein_id "ENSP00000339587.3"; source "HAVANA"; tag "CCDS";
chr7	HAVANA	exon	24708127	24708254	.	-	.	gene_id "ENSG00000105928.14"; transcript_id "ENST00000645220.1"; gene_type "protein_coding"; gene_status "KNOWN"; gene_name "GSDME"; transcript_type "protein_coding"; transcript_status "KNOWN"; transcript_name "GSDME-215"; exon_number "7"; exon_id "ENSE00000673963.1"; talon_gene "21048"; talon_transcript "74119"; talon_exon "349010"; ccdsid "CCDS5389.1"; exon_status "KNOWN"; level "2"; protein_id "ENSP00000339587.3"; source "HAVANA"; tag "CCDS";
chr7	HAVANA	exon	24706184	24706376	.	-	.	gene_id "ENSG00000105928.14"; transcript_id "ENST00000645220.1"; gene_type "protein_coding"; gene_status "KNOWN"; gene_name "GSDME"; transcript_type "protein_coding"; transcript_status "KNOWN"; transcript_name "GSDME-215"; exon_number "8"; exon_id "ENSE00000673962.1"; talon_gene "21048"; talon_transcript "74119"; talon_exon "349012"; ccdsid "CCDS5389.1"; exon_status "KNOWN"; level "2"; protein_id "ENSP00000339587.3"; source "HAVANA"; tag "CCDS";
chr7	HAVANA	exon	24702760	24702833	.	-	.	gene_id "ENSG00000105928.14"; transcript_id "ENST00000645220.1"; gene_type "protein_coding"; gene_status "KNOWN"; gene_name "GSDME"; transcript_type "protein_coding"; transcript_status "KNOWN"; transcript_name "GSDME-215"; exon_number "9"; exon_id "ENSE00000673961.1"; talon_gene "21048"; talon_transcript "74119"; talon_exon "349014"; ccdsid "CCDS5389.1"; exon_status "KNOWN"; level "2"; protein_id "ENSP00000339587.3"; source "HAVANA"; tag "CCDS";
chr7	HAVANA	exon	24698355	24699259	.	-	.	gene_id "ENSG00000105928.14"; transcript_id "ENST00000645220.1"; gene_type "protein_coding"; gene_status "KNOWN"; gene_name "GSDME"; transcript_type "protein_coding"; transcript_status "KNOWN"; transcript_name "GSDME-215"; exon_number "10"; exon_id "ENSE00001380440.2"; talon_gene "21048"; talon_transcript "74119"; talon_exon "349019"; ccdsid "CCDS5389.1"; exon_status "KNOWN"; level "2"; protein_id "ENSP00000494186.1"; source "HAVANA"; tag "CCDS";
chr7	TALON	transcript	24698355	24744734	.	-	.	gene_id "ENSG00000105928.14"; transcript_id "ENCODEHT000288082"; gene_name "GSDME"; gene_status "KNOWN"; gene_type "protein_coding"; transcript_status "NOVEL"; transcript_name "ENCODEHT000288082"; talon_gene "21048"; talon_transcript "288082"; ISM-suffix_to_IDs "74118,74119,74121,74122,74123,288063,288076"; ISM-suffix_transcript "TRUE"; ISM_to_IDs "74118,74119,74121,74122,74123,288063,288076"; ISM_transcript "TRUE";
chr7	HAVANA	exon	24744562	24744734	.	-	.	gene_id "ENSG00000105928.14"; transcript_id "ENCODEHT000288082"; gene_type "protein_coding"; gene_status "KNOWN"; gene_name "GSDME"; transcript_status "NOVEL"; transcript_name "ENCODEHT000288082"; exon_number "1"; exon_id "ENSE00001608134.1"; talon_gene "21048"; talon_transcript "288082"; talon_exon "349045"; exon_status "KNOWN"; level "2"; source "HAVANA"; tag "NMD_likely_if_extended";
chr7	HAVANA	exon	24719047	24719218	.	-	.	gene_id "ENSG00000105928.14"; transcript_id "ENCODEHT000288082"; gene_type "protein_coding"; gene_status "KNOWN"; gene_name "GSDME"; transcript_status "NOVEL"; transcript_name "ENCODEHT000288082"; exon_number "2"; exon_id "ENSE00003515929.1"; talon_gene "21048"; talon_transcript "288082"; talon_exon "349004"; ccdsid "CCDS5389.1"; exon_status "KNOWN"; level "2"; protein_id "ENSP00000339587.3"; source "HAVANA"; tag "CCDS";
chr7	HAVANA	exon	24717254	24717374	.	-	.	gene_id "ENSG00000105928.14"; transcript_id "ENCODEHT000288082"; gene_type "protein_coding"; gene_status "KNOWN"; gene_name "GSDME"; transcript_status "NOVEL"; transcript_name "ENCODEHT000288082"; exon_number "3"; exon_id "ENSE00003675802.1"; talon_gene "21048"; talon_transcript "288082"; talon_exon "349006"; ccdsid "CCDS5389.1"; exon_status "KNOWN"; level "2"; protein_id "ENSP00000339587.3"; source "HAVANA"; tag "CCDS";
chr7	HAVANA	exon	24710224	24710388	.	-	.	gene_id "ENSG00000105928.14"; transcript_id "ENCODEHT000288082"; gene_type "protein_coding"; gene_status "KNOWN"; gene_name "GSDME"; transcript_status "NOVEL"; transcript_name "ENCODEHT000288082"; exon_number "4"; exon_id "ENSE00003618350.1"; talon_gene "21048"; talon_transcript "288082"; talon_exon "349008"; ccdsid "CCDS5389.1"; exon_status "KNOWN"; level "2"; protein_id "ENSP00000339587.3"; source "HAVANA"; tag "CCDS";
chr7	HAVANA	exon	24708127	24708254	.	-	.	gene_id "ENSG00000105928.14"; transcript_id "ENCODEHT000288082"; gene_type "protein_coding"; gene_status "KNOWN"; gene_name "GSDME"; transcript_status "NOVEL"; transcript_name "ENCODEHT000288082"; exon_number "5"; exon_id "ENSE00000673963.1"; talon_gene "21048"; talon_transcript "288082"; talon_exon "349010"; ccdsid "CCDS5389.1"; exon_status "KNOWN"; level "2"; protein_id "ENSP00000339587.3"; source "HAVANA"; tag "CCDS";
chr7	HAVANA	exon	24706184	24706376	.	-	.	gene_id "ENSG00000105928.14"; transcript_id "ENCODEHT000288082"; gene_type "protein_coding"; gene_status "KNOWN"; gene_name "GSDME"; transcript_status "NOVEL"; transcript_name "ENCODEHT000288082"; exon_number "6"; exon_id "ENSE00000673962.1"; talon_gene "21048"; talon_transcript "288082"; talon_exon "349012"; ccdsid "CCDS5389.1"; exon_status "KNOWN"; level "2"; protein_id "ENSP00000339587.3"; source "HAVANA"; tag "CCDS";
chr7	HAVANA	exon	24702760	24702833	.	-	.	gene_id "ENSG00000105928.14"; transcript_id "ENCODEHT000288082"; gene_type "protein_coding"; gene_status "KNOWN"; gene_name "GSDME"; transcript_status "NOVEL"; transcript_name "ENCODEHT000288082"; exon_number "7"; exon_id "ENSE00000673961.1"; talon_gene "21048"; talon_transcript "288082"; talon_exon "349014"; ccdsid "CCDS5389.1"; exon_status "KNOWN"; level "2"; protein_id "ENSP00000339587.3"; source "HAVANA"; tag "CCDS";
chr7	HAVANA	exon	24698355	24699259	.	-	.	gene_id "ENSG00000105928.14"; transcript_id "ENCODEHT000288082"; gene_type "protein_coding"; gene_status "KNOWN"; gene_name "GSDME"; transcript_status "NOVEL"; transcript_name "ENCODEHT000288082"; exon_number "8"; exon_id "ENSE00001380440.2"; talon_gene "21048"; talon_transcript "288082"; talon_exon "349019"; ccdsid "CCDS5389.1"; exon_status "KNOWN"; level "2"; protein_id "ENSP00000494186.1"; source "HAVANA"; tag "CCDS";
chr7	TALON	transcript	24698355	24710587	.	-	.	gene_id "ENSG00000105928.14"; transcript_id "ENCODEHT000288098"; gene_name "GSDME"; gene_status "KNOWN"; gene_type "protein_coding"; transcript_status "NOVEL"; transcript_name "ENCODEHT000288098"; talon_gene "21048"; talon_transcript "288098"; ISM-suffix_to_IDs "74118,74119,74121,74122,74123,288063,288065,288072,288076,288082"; ISM-suffix_transcript "TRUE"; ISM_to_IDs "74118,74119,74121,74122,74123,288063,288065,288072,288076,288082"; ISM_transcript "TRUE";
chr7	HAVANA	exon	24710224	24710587	.	-	.	gene_id "ENSG00000105928.14"; transcript_id "ENCODEHT000288098"; gene_type "protein_coding"; gene_status "KNOWN"; gene_name "GSDME"; transcript_status "NOVEL"; transcript_name "ENCODEHT000288098"; exon_number "1"; exon_id "ENSE00001944701.1"; talon_gene "21048"; talon_transcript "288098"; talon_exon "349040"; exon_status "KNOWN"; level "2"; source "HAVANA";
chr7	HAVANA	exon	24708127	24708254	.	-	.	gene_id "ENSG00000105928.14"; transcript_id "ENCODEHT000288098"; gene_type "protein_coding"; gene_status "KNOWN"; gene_name "GSDME"; transcript_status "NOVEL"; transcript_name "ENCODEHT000288098"; exon_number "2"; exon_id "ENSE00000673963.1"; talon_gene "21048"; talon_transcript "288098"; talon_exon "349010"; ccdsid "CCDS5389.1"; exon_status "KNOWN"; level "2"; protein_id "ENSP00000339587.3"; source "HAVANA"; tag "CCDS";
chr7	HAVANA	exon	24706184	24706376	.	-	.	gene_id "ENSG00000105928.14"; transcript_id "ENCODEHT000288098"; gene_type "protein_coding"; gene_status "KNOWN"; gene_name "GSDME"; transcript_status "NOVEL"; transcript_name "ENCODEHT000288098"; exon_number "3"; exon_id "ENSE00000673962.1"; talon_gene "21048"; talon_transcript "288098"; talon_exon "349012"; ccdsid "CCDS5389.1"; exon_status "KNOWN"; level "2"; protein_id "ENSP00000339587.3"; source "HAVANA"; tag "CCDS";
chr7	HAVANA	exon	24702760	24702833	.	-	.	gene_id "ENSG00000105928.14"; transcript_id "ENCODEHT000288098"; gene_type "protein_coding"; gene_status "KNOWN"; gene_name "GSDME"; transcript_status "NOVEL"; transcript_name "ENCODEHT000288098"; exon_number "4"; exon_id "ENSE00000673961.1"; talon_gene "21048"; talon_transcript "288098"; talon_exon "349014"; ccdsid "CCDS5389.1"; exon_status "KNOWN"; level "2"; protein_id "ENSP00000339587.3"; source "HAVANA"; tag "CCDS";
chr7	HAVANA	exon	24698355	24699259	.	-	.	gene_id "ENSG00000105928.14"; transcript_id "ENCODEHT000288098"; gene_type "protein_coding"; gene_status "KNOWN"; gene_name "GSDME"; transcript_status "NOVEL"; transcript_name "ENCODEHT000288098"; exon_number "5"; exon_id "ENSE00001380440.2"; talon_gene "21048"; talon_transcript "288098"; talon_exon "349019"; ccdsid "CCDS5389.1"; exon_status "KNOWN"; level "2"; protein_id "ENSP00000494186.1"; source "HAVANA"; tag "CCDS";
chr7	TALON	transcript	24698355	24706226	.	-	.	gene_id "ENSG00000105928.14"; transcript_id "ENCODEHT000288127"; gene_name "GSDME"; gene_status "KNOWN"; gene_type "protein_coding"; transcript_status "NOVEL"; transcript_name "ENCODEHT000288127"; talon_gene "21048"; talon_transcript "288127"; ISM-suffix_to_IDs "74118,74119,74121,74122,74123,288063,288065,288072,288074,288076,288082,288086,288098"; ISM-suffix_transcript "TRUE"; ISM_to_IDs "74118,74119,74121,74122,74123,288063,288065,288072,288074,288076,288082,288086,288098"; ISM_transcript "TRUE";
chr7	HAVANA	exon	24706184	24706226	.	-	.	gene_id "ENSG00000105928.14"; transcript_id "ENCODEHT000288127"; gene_type "protein_coding"; gene_status "KNOWN"; gene_name "GSDME"; transcript_status "NOVEL"; transcript_name "ENCODEHT000288127"; exon_number "1"; exon_id "ENSE00001606982.1"; talon_gene "21048"; talon_transcript "288127"; talon_exon "349030"; exon_status "KNOWN"; level "2"; protein_id "ENSP00000395540.1"; source "HAVANA"; tag "cds_start_NF";
chr7	HAVANA	exon	24702760	24702833	.	-	.	gene_id "ENSG00000105928.14"; transcript_id "ENCODEHT000288127"; gene_type "protein_coding"; gene_status "KNOWN"; gene_name "GSDME"; transcript_status "NOVEL"; transcript_name "ENCODEHT000288127"; exon_number "2"; exon_id "ENSE00000673961.1"; talon_gene "21048"; talon_transcript "288127"; talon_exon "349014"; ccdsid "CCDS5389.1"; exon_status "KNOWN"; level "2"; protein_id "ENSP00000339587.3"; source "HAVANA"; tag "CCDS";
chr7	HAVANA	exon	24698355	24699259	.	-	.	gene_id "ENSG00000105928.14"; transcript_id "ENCODEHT000288127"; gene_type "protein_coding"; gene_status "KNOWN"; gene_name "GSDME"; transcript_status "NOVEL"; transcript_name "ENCODEHT000288127"; exon_number "3"; exon_id "ENSE00001380440.2"; talon_gene "21048"; talon_transcript "288127"; talon_exon "349019"; ccdsid "CCDS5389.1"; exon_status "KNOWN"; level "2"; protein_id "ENSP00000494186.1"; source "HAVANA"; tag "CCDS";
chr7	HAVANA	transcript	24698356	24706037	.	-	.	gene_id "ENSG00000105928.14"; transcript_id "ENST00000479636.1"; gene_name "GSDME"; gene_status "KNOWN"; gene_type "protein_coding"; transcript_type "retained_intron"; transcript_status "KNOWN"; transcript_name "GSDME-212"; talon_gene "21048"; talon_transcript "74120"; havana_transcript "OTTHUMT00000326890.1"; level "2"; source "HAVANA"; transcript_support_level "1";
chr7	HAVANA	exon	24702760	24706037	.	-	.	gene_id "ENSG00000105928.14"; transcript_id "ENST00000479636.1"; gene_type "protein_coding"; gene_status "KNOWN"; gene_name "GSDME"; transcript_type "retained_intron"; transcript_status "KNOWN"; transcript_name "GSDME-212"; exon_number "1"; exon_id "ENSE00001879051.1"; talon_gene "21048"; talon_transcript "74120"; talon_exon "349020"; exon_status "KNOWN"; level "2"; source "HAVANA";
chr7	HAVANA	exon	24698356	24699259	.	-	.	gene_id "ENSG00000105928.14"; transcript_id "ENST00000479636.1"; gene_type "protein_coding"; gene_status "KNOWN"; gene_name "GSDME"; transcript_type "retained_intron"; transcript_status "KNOWN"; transcript_name "GSDME-212"; exon_number "2"; exon_id "ENSE00001946884.1"; talon_gene "21048"; talon_transcript "74120"; talon_exon "349021"; exon_status "KNOWN"; level "2"; source "HAVANA";
chr7	HAVANA	transcript	24698389	24757475	.	-	.	gene_id "ENSG00000105928.14"; transcript_id "ENST00000409970.6"; gene_name "GSDME"; gene_status "KNOWN"; gene_type "protein_coding"; transcript_type "protein_coding"; transcript_status "KNOWN"; transcript_name "GSDME-203"; talon_gene "21048"; talon_transcript "74121"; ccdsid "CCDS47563.1"; havana_transcript "OTTHUMT00000326889.2"; level "2"; protein_id "ENSP00000387119.1"; source "HAVANA"; tag "CCDS"; transcript_support_level "5";
chr7	HAVANA	exon	24757396	24757475	.	-	.	gene_id "ENSG00000105928.14"; transcript_id "ENST00000409970.6"; gene_type "protein_coding"; gene_status "KNOWN"; gene_name "GSDME"; transcript_type "protein_coding"; transcript_status "KNOWN"; transcript_name "GSDME-203"; exon_number "1"; exon_id "ENSE00001579593.1"; talon_gene "21048"; talon_transcript "74121"; talon_exon "349022"; ccdsid "CCDS47563.1"; exon_status "KNOWN"; level "2"; protein_id "ENSP00000387119.1"; source "HAVANA"; tag "CCDS";
chr7	HAVANA	exon	24744562	24744754	.	-	.	gene_id "ENSG00000105928.14"; transcript_id "ENST00000409970.6"; gene_type "protein_coding"; gene_status "KNOWN"; gene_name "GSDME"; transcript_type "protein_coding"; transcript_status "KNOWN"; transcript_name "GSDME-203"; exon_number "2"; exon_id "ENSE00003530407.1"; talon_gene "21048"; talon_transcript "74121"; talon_exon "349002"; ccdsid "CCDS5389.1"; exon_status "KNOWN"; level "2"; protein_id "ENSP00000339587.3"; source "HAVANA"; tag "CCDS";
chr7	HAVANA	exon	24719047	24719218	.	-	.	gene_id "ENSG00000105928.14"; transcript_id "ENST00000409970.6"; gene_type "protein_coding"; gene_status "KNOWN"; gene_name "GSDME"; transcript_type "protein_coding"; transcript_status "KNOWN"; transcript_name "GSDME-203"; exon_number "3"; exon_id "ENSE00003515929.1"; talon_gene "21048"; talon_transcript "74121"; talon_exon "349004"; ccdsid "CCDS5389.1"; exon_status "KNOWN"; level "2"; protein_id "ENSP00000339587.3"; source "HAVANA"; tag "CCDS";
chr7	HAVANA	exon	24717254	24717374	.	-	.	gene_id "ENSG00000105928.14"; transcript_id "ENST00000409970.6"; gene_type "protein_coding"; gene_status "KNOWN"; gene_name "GSDME"; transcript_type "protein_coding"; transcript_status "KNOWN"; transcript_name "GSDME-203"; exon_number "4"; exon_id "ENSE00003675802.1"; talon_gene "21048"; talon_transcript "74121"; talon_exon "349006"; ccdsid "CCDS5389.1"; exon_status "KNOWN"; level "2"; protein_id "ENSP00000339587.3"; source "HAVANA"; tag "CCDS";
chr7	HAVANA	exon	24710224	24710388	.	-	.	gene_id "ENSG00000105928.14"; transcript_id "ENST00000409970.6"; gene_type "protein_coding"; gene_status "KNOWN"; gene_name "GSDME"; transcript_type "protein_coding"; transcript_status "KNOWN"; transcript_name "GSDME-203"; exon_number "5"; exon_id "ENSE00003618350.1"; talon_gene "21048"; talon_transcript "74121"; talon_exon "349008"; ccdsid "CCDS5389.1"; exon_status "KNOWN"; level "2"; protein_id "ENSP00000339587.3"; source "HAVANA"; tag "CCDS";
chr7	HAVANA	exon	24708127	24708254	.	-	.	gene_id "ENSG00000105928.14"; transcript_id "ENST00000409970.6"; gene_type "protein_coding"; gene_status "KNOWN"; gene_name "GSDME"; transcript_type "protein_coding"; transcript_status "KNOWN"; transcript_name "GSDME-203"; exon_number "6"; exon_id "ENSE00000673963.1"; talon_gene "21048"; talon_transcript "74121"; talon_exon "349010"; ccdsid "CCDS5389.1"; exon_status "KNOWN"; level "2"; protein_id "ENSP00000339587.3"; source "HAVANA"; tag "CCDS";
chr7	HAVANA	exon	24706184	24706376	.	-	.	gene_id "ENSG00000105928.14"; transcript_id "ENST00000409970.6"; gene_type "protein_coding"; gene_status "KNOWN"; gene_name "GSDME"; transcript_type "protein_coding"; transcript_status "KNOWN"; transcript_name "GSDME-203"; exon_number "7"; exon_id "ENSE00000673962.1"; talon_gene "21048"; talon_transcript "74121"; talon_exon "349012"; ccdsid "CCDS5389.1"; exon_status "KNOWN"; level "2"; protein_id "ENSP00000339587.3"; source "HAVANA"; tag "CCDS";
chr7	HAVANA	exon	24702760	24702833	.	-	.	gene_id "ENSG00000105928.14"; transcript_id "ENST00000409970.6"; gene_type "protein_coding"; gene_status "KNOWN"; gene_name "GSDME"; transcript_type "protein_coding"; transcript_status "KNOWN"; transcript_name "GSDME-203"; exon_number "8"; exon_id "ENSE00000673961.1"; talon_gene "21048"; talon_transcript "74121"; talon_exon "349014"; ccdsid "CCDS5389.1"; exon_status "KNOWN"; level "2"; protein_id "ENSP00000339587.3"; source "HAVANA"; tag "CCDS";
chr7	HAVANA	exon	24698389	24699259	.	-	.	gene_id "ENSG00000105928.14"; transcript_id "ENST00000409970.6"; gene_type "protein_coding"; gene_status "KNOWN"; gene_name "GSDME"; transcript_type "protein_coding"; transcript_status "KNOWN"; transcript_name "GSDME-203"; exon_number "9"; exon_id "ENSE00001584005.2"; talon_gene "21048"; talon_transcript "74121"; talon_exon "349024"; ccdsid "CCDS47563.1"; exon_status "KNOWN"; level "2"; protein_id "ENSP00000387119.1"; source "HAVANA"; tag "CCDS";
chr7	HAVANA	transcript	24707279	24719096	.	-	.	gene_id "ENSG00000105928.14"; transcript_id "ENST00000446822.6"; gene_name "GSDME"; gene_status "KNOWN"; gene_type "protein_coding"; transcript_type "protein_coding"; transcript_status "KNOWN"; transcript_name "GSDME-209"; talon_gene "21048"; talon_transcript "74126"; havana_transcript "OTTHUMT00000326893.2"; level "1"; protein_id "ENSP00000398445.1"; source "HAVANA"; tag "exp_conf"; transcript_support_level "3";
chr7	HAVANA	exon	24719047	24719096	.	-	.	gene_id "ENSG00000105928.14"; transcript_id "ENST00000446822.6"; gene_type "protein_coding"; gene_status "KNOWN"; gene_name "GSDME"; transcript_type "protein_coding"; transcript_status "KNOWN"; transcript_name "GSDME-209"; exon_number "1"; exon_id "ENSE00001709985.1"; talon_gene "21048"; talon_transcript "74126"; talon_exon "349035"; exon_status "KNOWN"; level "1"; protein_id "ENSP00000398445.1"; source "HAVANA"; tag "exp_conf";
chr7	HAVANA	exon	24717254	24717374	.	-	.	gene_id "ENSG00000105928.14"; transcript_id "ENST00000446822.6"; gene_type "protein_coding"; gene_status "KNOWN"; gene_name "GSDME"; transcript_type "protein_coding"; transcript_status "KNOWN"; transcript_name "GSDME-209"; exon_number "2"; exon_id "ENSE00003675802.1"; talon_gene "21048"; talon_transcript "74126"; talon_exon "349006"; ccdsid "CCDS5389.1"; exon_status "KNOWN"; level "2"; protein_id "ENSP00000339587.3"; source "HAVANA"; tag "CCDS";
chr7	HAVANA	exon	24710224	24710388	.	-	.	gene_id "ENSG00000105928.14"; transcript_id "ENST00000446822.6"; gene_type "protein_coding"; gene_status "KNOWN"; gene_name "GSDME"; transcript_type "protein_coding"; transcript_status "KNOWN"; transcript_name "GSDME-209"; exon_number "3"; exon_id "ENSE00003618350.1"; talon_gene "21048"; talon_transcript "74126"; talon_exon "349008"; ccdsid "CCDS5389.1"; exon_status "KNOWN"; level "2"; protein_id "ENSP00000339587.3"; source "HAVANA"; tag "CCDS";
chr7	HAVANA	exon	24708127	24708254	.	-	.	gene_id "ENSG00000105928.14"; transcript_id "ENST00000446822.6"; gene_type "protein_coding"; gene_status "KNOWN"; gene_name "GSDME"; transcript_type "protein_coding"; transcript_status "KNOWN"; transcript_name "GSDME-209"; exon_number "4"; exon_id "ENSE00000673963.1"; talon_gene "21048"; talon_transcript "74126"; talon_exon "349010"; ccdsid "CCDS5389.1"; exon_status "KNOWN"; level "2"; protein_id "ENSP00000339587.3"; source "HAVANA"; tag "CCDS";
chr7	HAVANA	exon	24707279	24707425	.	-	.	gene_id "ENSG00000105928.14"; transcript_id "ENST00000446822.6"; gene_type "protein_coding"; gene_status "KNOWN"; gene_name "GSDME"; transcript_type "protein_coding"; transcript_status "KNOWN"; transcript_name "GSDME-209"; exon_number "5"; exon_id "ENSE00001606638.2"; talon_gene "21048"; talon_transcript "74126"; talon_exon "349037"; exon_status "KNOWN"; level "1"; protein_id "ENSP00000398445.1"; source "HAVANA"; tag "exp_conf";
chr7	HAVANA	transcript	24708036	24710587	.	-	.	gene_id "ENSG00000105928.14"; transcript_id "ENST00000469133.1"; gene_name "GSDME"; gene_status "KNOWN"; gene_type "protein_coding"; transcript_type "retained_intron"; transcript_status "KNOWN"; transcript_name "GSDME-210"; talon_gene "21048"; talon_transcript "74128"; havana_transcript "OTTHUMT00000326895.1"; level "2"; source "HAVANA"; transcript_support_level "4";
chr7	HAVANA	exon	24710224	24710587	.	-	.	gene_id "ENSG00000105928.14"; transcript_id "ENST00000469133.1"; gene_type "protein_coding"; gene_status "KNOWN"; gene_name "GSDME"; transcript_type "retained_intron"; transcript_status "KNOWN"; transcript_name "GSDME-210"; exon_number "1"; exon_id "ENSE00001944701.1"; talon_gene "21048"; talon_transcript "74128"; talon_exon "349040"; exon_status "KNOWN"; level "2"; source "HAVANA";
chr7	HAVANA	exon	24708036	24708254	.	-	.	gene_id "ENSG00000105928.14"; transcript_id "ENST00000469133.1"; gene_type "protein_coding"; gene_status "KNOWN"; gene_name "GSDME"; transcript_type "retained_intron"; transcript_status "KNOWN"; transcript_name "GSDME-210"; exon_number "2"; exon_id "ENSE00001955494.1"; talon_gene "21048"; talon_transcript "74128"; talon_exon "349041"; exon_status "KNOWN"; level "2"; source "HAVANA";
chr7	HAVANA	transcript	24744011	24749794	.	-	.	gene_id "ENSG00000105928.14"; transcript_id "ENST00000473990.2"; gene_name "GSDME"; gene_status "KNOWN"; gene_type "protein_coding"; transcript_type "retained_intron"; transcript_status "KNOWN"; transcript_name "GSDME-211"; talon_gene "21048"; talon_transcript "74132"; havana_transcript "OTTHUMT00000059558.3"; level "2"; source "HAVANA"; transcript_support_level "2";
chr7	HAVANA	exon	24749564	24749794	.	-	.	gene_id "ENSG00000105928.14"; transcript_id "ENST00000473990.2"; gene_type "protein_coding"; gene_status "KNOWN"; gene_name "GSDME"; transcript_type "retained_intron"; transcript_status "KNOWN"; transcript_name "GSDME-211"; exon_number "1"; exon_id "ENSE00001920339.1"; talon_gene "21048"; talon_transcript "74132"; talon_exon "349051"; exon_status "KNOWN"; level "2"; source "HAVANA";
chr7	HAVANA	exon	24744011	24744754	.	-	.	gene_id "ENSG00000105928.14"; transcript_id "ENST00000473990.2"; gene_type "protein_coding"; gene_status "KNOWN"; gene_name "GSDME"; transcript_type "retained_intron"; transcript_status "KNOWN"; transcript_name "GSDME-211"; exon_number "2"; exon_id "ENSE00001939136.2"; talon_gene "21048"; talon_transcript "74132"; talon_exon "349052"; exon_status "KNOWN"; level "2"; source "HAVANA";
chr7	HAVANA	gene	25120091	25124127	.	-	.	gene_id "ENSG00000172115.8"; gene_name "CYCS"; gene_status "KNOWN"; gene_type "protein_coding"; talon_gene "21051"; havana_gene "OTTHUMG00000128495.3"; level "2";
chr7	HAVANA	transcript	25120091	25125361	.	-	.	gene_id "ENSG00000172115.8"; transcript_id "ENST00000305786.6"; gene_name "CYCS"; gene_status "KNOWN"; gene_type "protein_coding"; transcript_type "protein_coding"; transcript_status "KNOWN"; transcript_name "CYCS-201"; talon_gene "21051"; talon_transcript "74148"; ccdsid "CCDS5393.1"; havana_transcript "OTTHUMT00000250299.2"; level "2"; protein_id "ENSP00000307786.2"; source "HAVANA"; tag "CCDS"; transcript_support_level "1";
chr7	HAVANA	exon	25125200	25125361	.	-	.	gene_id "ENSG00000172115.8"; transcript_id "ENST00000305786.6"; gene_type "protein_coding"; gene_status "KNOWN"; gene_name "CYCS"; transcript_type "protein_coding"; transcript_status "KNOWN"; transcript_name "CYCS-201"; exon_number "1"; exon_id "ENSE00001286932.4"; talon_gene "21051"; talon_transcript "74148"; talon_exon "349126"; ccdsid "CCDS5393.1"; exon_status "KNOWN"; level "2"; protein_id "ENSP00000307786.2"; source "HAVANA"; tag "CCDS";
chr7	HAVANA	exon	25123951	25124127	.	-	.	gene_id "ENSG00000172115.8"; transcript_id "ENST00000305786.6"; gene_type "protein_coding"; gene_status "KNOWN"; gene_name "CYCS"; transcript_type "protein_coding"; transcript_status "KNOWN"; transcript_name "CYCS-201"; exon_number "2"; exon_id "ENSE00001147465.1"; talon_gene "21051"; talon_transcript "74148"; talon_exon "349128"; ccdsid "CCDS5393.1"; exon_status "KNOWN"; level "2"; protein_id "ENSP00000307786.2"; source "HAVANA"; tag "CCDS";
chr7	HAVANA	exon	25120091	25123849	.	-	.	gene_id "ENSG00000172115.8"; transcript_id "ENST00000305786.6"; gene_type "protein_coding"; gene_status "KNOWN"; gene_name "CYCS"; transcript_type "protein_coding"; transcript_status "KNOWN"; transcript_name "CYCS-201"; exon_number "3"; exon_id "ENSE00001207041.4"; talon_gene "21051"; talon_transcript "74148"; talon_exon "349130"; ccdsid "CCDS5393.1"; exon_status "KNOWN"; level "2"; protein_id "ENSP00000307786.2"; source "HAVANA"; tag "CCDS";
chr7	TALON	transcript	25122752	25124127	.	-	.	gene_id "ENSG00000172115.8"; transcript_id "ENCODEHT000289352"; gene_name "CYCS"; gene_status "KNOWN"; gene_type "protein_coding"; transcript_status "NOVEL"; transcript_name "ENCODEHT000289352"; talon_gene "21051"; talon_transcript "289352"; ISM-suffix_to_IDs "74148,74149,74150,74151"; ISM-suffix_transcript "TRUE"; ISM_to_IDs "74148,74149,74150,74151,289289"; ISM_transcript "TRUE";
chr7	HAVANA	exon	25123951	25124127	.	-	.	gene_id "ENSG00000172115.8"; transcript_id "ENCODEHT000289352"; gene_type "protein_coding"; gene_status "KNOWN"; gene_name "CYCS"; transcript_status "NOVEL"; transcript_name "ENCODEHT000289352"; exon_number "1"; exon_id "ENSE00001147465.1"; talon_gene "21051"; talon_transcript "289352"; talon_exon "349128"; ccdsid "CCDS5393.1"; exon_status "KNOWN"; level "2"; protein_id "ENSP00000307786.2"; source "HAVANA"; tag "CCDS";
chr7	TALON	exon	25122752	25123849	.	-	.	gene_id "ENSG00000172115.8"; transcript_id "ENCODEHT000289352"; gene_type "protein_coding"; gene_status "KNOWN"; gene_name "CYCS"; transcript_status "NOVEL"; transcript_name "ENCODEHT000289352"; exon_number "2"; exon_id "1044873"; talon_gene "21051"; talon_transcript "289352"; talon_exon "1044873"; exon_status "NOVEL";
chr7	HAVANA	gene	25135735	25180300	.	-	.	gene_id "ENSG00000153790.11"; gene_name "C7orf31"; gene_status "KNOWN"; gene_type "protein_coding"; talon_gene "21052"; havana_gene "OTTHUMG00000128497.3"; level "2";
chr7	HAVANA	transcript	25135735	25180300	.	-	.	gene_id "ENSG00000153790.11"; transcript_id "ENST00000283905.7"; gene_name "C7orf31"; gene_status "KNOWN"; gene_type "protein_coding"; transcript_type "protein_coding"; transcript_status "KNOWN"; transcript_name "C7orf31-201"; talon_gene "21052"; talon_transcript "74153"; ccdsid "CCDS5394.1"; havana_transcript "OTTHUMT00000250301.2"; level "2"; protein_id "ENSP00000283905.3"; source "HAVANA"; tag "CCDS"; transcript_support_level "1";
chr7	HAVANA	exon	25179662	25180300	.	-	.	gene_id "ENSG00000153790.11"; transcript_id "ENST00000283905.7"; gene_type "protein_coding"; gene_status "KNOWN"; gene_name "C7orf31"; transcript_type "protein_coding"; transcript_status "KNOWN"; transcript_name "C7orf31-201"; exon_number "1"; exon_id "ENSE00001285698.5"; talon_gene "21052"; talon_transcript "74153"; talon_exon "349161"; ccdsid "CCDS5394.1"; exon_status "KNOWN"; level "2"; protein_id "ENSP00000283905.3"; source "HAVANA"; tag "CCDS";
chr7	HAVANA	exon	25179175	25179332	.	-	.	gene_id "ENSG00000153790.11"; transcript_id "ENST00000283905.7"; gene_type "protein_coding"; gene_status "KNOWN"; gene_name "C7orf31"; transcript_type "protein_coding"; transcript_status "KNOWN"; transcript_name "C7orf31-201"; exon_number "2"; exon_id "ENSE00001285721.1"; talon_gene "21052"; talon_transcript "74153"; talon_exon "349144"; ccdsid "CCDS5394.1"; exon_status "KNOWN"; level "2"; protein_id "ENSP00000386604.1"; source "HAVANA"; tag "CCDS";
chr7	HAVANA	exon	25168289	25168465	.	-	.	gene_id "ENSG00000153790.11"; transcript_id "ENST00000283905.7"; gene_type "protein_coding"; gene_status "KNOWN"; gene_name "C7orf31"; transcript_type "protein_coding"; transcript_status "KNOWN"; transcript_name "C7orf31-201"; exon_number "3"; exon_id "ENSE00001285691.1"; talon_gene "21052"; talon_transcript "74153"; talon_exon "349146"; ccdsid "CCDS5394.1"; exon_status "KNOWN"; level "2"; protein_id "ENSP00000386604.1"; source "HAVANA"; tag "CCDS";
chr7	HAVANA	exon	25161189	25161260	.	-	.	gene_id "ENSG00000153790.11"; transcript_id "ENST00000283905.7"; gene_type "protein_coding"; gene_status "KNOWN"; gene_name "C7orf31"; transcript_type "protein_coding"; transcript_status "KNOWN"; transcript_name "C7orf31-201"; exon_number "4"; exon_id "ENSE00001285683.1"; talon_gene "21052"; talon_transcript "74153"; talon_exon "349148"; ccdsid "CCDS5394.1"; exon_status "KNOWN"; level "2"; protein_id "ENSP00000386604.1"; source "HAVANA"; tag "CCDS";
chr7	HAVANA	exon	25158501	25158530	.	-	.	gene_id "ENSG00000153790.11"; transcript_id "ENST00000283905.7"; gene_type "protein_coding"; gene_status "KNOWN"; gene_name "C7orf31"; transcript_type "protein_coding"; transcript_status "KNOWN"; transcript_name "C7orf31-201"; exon_number "5"; exon_id "ENSE00001285674.1"; talon_gene "21052"; talon_transcript "74153"; talon_exon "349150"; ccdsid "CCDS5394.1"; exon_status "KNOWN"; level "2"; protein_id "ENSP00000386604.1"; source "HAVANA"; tag "CCDS";
chr7	HAVANA	exon	25155011	25155192	.	-	.	gene_id "ENSG00000153790.11"; transcript_id "ENST00000283905.7"; gene_type "protein_coding"; gene_status "KNOWN"; gene_name "C7orf31"; transcript_type "protein_coding"; transcript_status "KNOWN"; transcript_name "C7orf31-201"; exon_number "6"; exon_id "ENSE00001285664.1"; talon_gene "21052"; talon_transcript "74153"; talon_exon "349152"; ccdsid "CCDS5394.1"; exon_status "KNOWN"; level "2"; protein_id "ENSP00000386604.1"; source "HAVANA"; tag "CCDS";
chr7	HAVANA	exon	25151596	25151684	.	-	.	gene_id "ENSG00000153790.11"; transcript_id "ENST00000283905.7"; gene_type "protein_coding"; gene_status "KNOWN"; gene_name "C7orf31"; transcript_type "protein_coding"; transcript_status "KNOWN"; transcript_name "C7orf31-201"; exon_number "7"; exon_id "ENSE00001285656.1"; talon_gene "21052"; talon_transcript "74153"; talon_exon "349154"; ccdsid "CCDS5394.1"; exon_status "KNOWN"; level "2"; protein_id "ENSP00000386604.1"; source "HAVANA"; tag "CCDS";
chr7	HAVANA	exon	25142640	25142814	.	-	.	gene_id "ENSG00000153790.11"; transcript_id "ENST00000283905.7"; gene_type "protein_coding"; gene_status "KNOWN"; gene_name "C7orf31"; transcript_type "protein_coding"; transcript_status "KNOWN"; transcript_name "C7orf31-201"; exon_number "8"; exon_id "ENSE00001085020.1"; talon_gene "21052"; talon_transcript "74153"; talon_exon "349156"; ccdsid "CCDS5394.1"; exon_status "KNOWN"; level "2"; protein_id "ENSP00000386604.1"; source "HAVANA"; tag "CCDS";
chr7	HAVANA	exon	25142241	25142332	.	-	.	gene_id "ENSG00000153790.11"; transcript_id "ENST00000283905.7"; gene_type "protein_coding"; gene_status "KNOWN"; gene_name "C7orf31"; transcript_type "protein_coding"; transcript_status "KNOWN"; transcript_name "C7orf31-201"; exon_number "9"; exon_id "ENSE00001012416.1"; talon_gene "21052"; talon_transcript "74153"; talon_exon "349158"; ccdsid "CCDS5394.1"; exon_status "KNOWN"; level "2"; protein_id "ENSP00000386604.1"; source "HAVANA"; tag "CCDS";
chr7	HAVANA	exon	25135735	25136793	.	-	.	gene_id "ENSG00000153790.11"; transcript_id "ENST00000283905.7"; gene_type "protein_coding"; gene_status "KNOWN"; gene_name "C7orf31"; transcript_type "protein_coding"; transcript_status "KNOWN"; transcript_name "C7orf31-201"; exon_number "10"; exon_id "ENSE00001899891.1"; talon_gene "21052"; talon_transcript "74153"; talon_exon "349163"; ccdsid "CCDS5394.1"; exon_status "KNOWN"; level "2"; protein_id "ENSP00000283905.3"; source "HAVANA"; tag "CCDS";
chr7	HAVANA	gene	26152240	26186317	.	+	.	gene_id "ENSG00000050344.8"; gene_name "NFE2L3"; gene_status "KNOWN"; gene_type "protein_coding"; talon_gene "21067"; havana_gene "OTTHUMG00000023882.4"; level "2";
chr7	HAVANA	transcript	26152240	26187125	.	+	.	gene_id "ENSG00000050344.8"; transcript_id "ENST00000056233.3"; gene_name "NFE2L3"; gene_status "KNOWN"; gene_type "protein_coding"; transcript_type "protein_coding"; transcript_status "KNOWN"; transcript_name "NFE2L3-201"; talon_gene "21067"; talon_transcript "74173"; ccdsid "CCDS5396.1"; havana_transcript "OTTHUMT00000214088.1"; level "2"; protein_id "ENSP00000056233.3"; source "HAVANA"; tag "CCDS"; transcript_support_level "1";
chr7	HAVANA	exon	26152240	26153068	.	+	.	gene_id "ENSG00000050344.8"; transcript_id "ENST00000056233.3"; gene_type "protein_coding"; gene_status "KNOWN"; gene_name "NFE2L3"; transcript_type "protein_coding"; transcript_status "KNOWN"; transcript_name "NFE2L3-201"; exon_number "1"; exon_id "ENSE00000674098.3"; talon_gene "21067"; talon_transcript "74173"; talon_exon "349218"; ccdsid "CCDS5396.1"; exon_status "KNOWN"; level "2"; protein_id "ENSP00000056233.3"; source "HAVANA"; tag "CCDS";
chr7	HAVANA	exon	26177943	26178122	.	+	.	gene_id "ENSG00000050344.8"; transcript_id "ENST00000056233.3"; gene_type "protein_coding"; gene_status "KNOWN"; gene_name "NFE2L3"; transcript_type "protein_coding"; transcript_status "KNOWN"; transcript_name "NFE2L3-201"; exon_number "2"; exon_id "ENSE00000435637.1"; talon_gene "21067"; talon_transcript "74173"; talon_exon "349220"; ccdsid "CCDS5396.1"; exon_status "KNOWN"; level "2"; protein_id "ENSP00000056233.3"; source "HAVANA"; tag "CCDS";
chr7	HAVANA	exon	26183701	26183784	.	+	.	gene_id "ENSG00000050344.8"; transcript_id "ENST00000056233.3"; gene_type "protein_coding"; gene_status "KNOWN"; gene_name "NFE2L3"; transcript_type "protein_coding"; transcript_status "KNOWN"; transcript_name "NFE2L3-201"; exon_number "3"; exon_id "ENSE00000674110.1"; talon_gene "21067"; talon_transcript "74173"; talon_exon "349222"; ccdsid "CCDS5396.1"; exon_status "KNOWN"; level "2"; protein_id "ENSP00000056233.3"; source "HAVANA"; tag "CCDS";
chr7	HAVANA	exon	26184533	26187125	.	+	.	gene_id "ENSG00000050344.8"; transcript_id "ENST00000056233.3"; gene_type "protein_coding"; gene_status "KNOWN"; gene_name "NFE2L3"; transcript_type "protein_coding"; transcript_status "KNOWN"; transcript_name "NFE2L3-201"; exon_number "4"; exon_id "ENSE00001420641.2"; talon_gene "21067"; talon_transcript "74173"; talon_exon "349224"; ccdsid "CCDS5396.1"; exon_status "KNOWN"; level "2"; protein_id "ENSP00000056233.3"; source "HAVANA"; tag "CCDS";
chr7	HAVANA	transcript	26184060	26186317	.	+	.	gene_id "ENSG00000050344.8"; transcript_id "ENST00000606261.1"; gene_name "NFE2L3"; gene_status "KNOWN"; gene_type "protein_coding"; transcript_type "retained_intron"; transcript_status "KNOWN"; transcript_name "NFE2L3-202"; talon_gene "21067"; talon_transcript "74175"; havana_transcript "OTTHUMT00000471202.1"; level "2"; source "HAVANA"; transcript_support_level "NA";
chr7	HAVANA	exon	26184060	26186317	.	+	.	gene_id "ENSG00000050344.8"; transcript_id "ENST00000606261.1"; gene_type "protein_coding"; gene_status "KNOWN"; gene_name "NFE2L3"; transcript_type "retained_intron"; transcript_status "KNOWN"; transcript_name "NFE2L3-202"; exon_number "1"; exon_id "ENSE00003698948.1"; talon_gene "21067"; talon_transcript "74175"; talon_exon "349227"; exon_status "KNOWN"; level "2"; source "HAVANA";
chr7	HAVANA	gene	26189927	26200746	.	-	.	gene_id "ENSG00000122566.21"; gene_name "HNRNPA2B1"; gene_status "KNOWN"; gene_type "protein_coding"; talon_gene "21068"; havana_gene "OTTHUMG00000023471.4"; level "2";
chr7	HAVANA	transcript	26189927	26191678	.	-	.	gene_id "ENSG00000122566.21"; transcript_id "ENST00000476233.1"; gene_name "HNRNPA2B1"; gene_status "KNOWN"; gene_type "protein_coding"; transcript_type "processed_transcript"; transcript_status "KNOWN"; transcript_name "HNRNPA2B1-205"; talon_gene "21068"; talon_transcript "74177"; havana_transcript "OTTHUMT00000327982.1"; level "2"; source "HAVANA"; transcript_support_level "1";
chr7	HAVANA	exon	26190993	26191678	.	-	.	gene_id "ENSG00000122566.21"; transcript_id "ENST00000476233.1"; gene_type "protein_coding"; gene_status "KNOWN"; gene_name "HNRNPA2B1"; transcript_type "processed_transcript"; transcript_status "KNOWN"; transcript_name "HNRNPA2B1-205"; exon_number "1"; exon_id "ENSE00001855850.1"; talon_gene "21068"; talon_transcript "74177"; talon_exon "349249"; exon_status "KNOWN"; level "2"; source "HAVANA";
chr7	HAVANA	exon	26189927	26190460	.	-	.	gene_id "ENSG00000122566.21"; transcript_id "ENST00000476233.1"; gene_type "protein_coding"; gene_status "KNOWN"; gene_name "HNRNPA2B1"; transcript_type "processed_transcript"; transcript_status "KNOWN"; transcript_name "HNRNPA2B1-205"; exon_number "2"; exon_id "ENSE00001927335.1"; talon_gene "21068"; talon_transcript "74177"; talon_exon "349251"; exon_status "KNOWN"; level "2"; source "HAVANA";
chr7	HAVANA	transcript	26189927	26200746	.	-	.	gene_id "ENSG00000122566.21"; transcript_id "ENST00000354667.8"; gene_name "HNRNPA2B1"; gene_status "KNOWN"; gene_type "protein_coding"; transcript_type "protein_coding"; transcript_status "KNOWN"; transcript_name "HNRNPA2B1-201"; talon_gene "21068"; talon_transcript "74178"; ccdsid "CCDS43557.1"; havana_transcript "OTTHUMT00000214109.2"; level "2"; protein_id "ENSP00000346694.4"; source "HAVANA"; tag "CCDS"; transcript_support_level "1";
chr7	HAVANA	exon	26200572	26200746	.	-	.	gene_id "ENSG00000122566.21"; transcript_id "ENST00000354667.8"; gene_type "protein_coding"; gene_status "KNOWN"; gene_name "HNRNPA2B1"; transcript_type "protein_coding"; transcript_status "KNOWN"; transcript_name "HNRNPA2B1-201"; exon_number "1"; exon_id "ENSE00001524804.1"; talon_gene "21068"; talon_transcript "74178"; talon_exon "349252"; ccdsid "CCDS43557.1"; exon_status "KNOWN"; level "2"; protein_id "ENSP00000346694.4"; source "HAVANA"; tag "CCDS";
chr7	ENSEMBL	exon	26197831	26197866	.	-	.	gene_id "ENSG00000122566.21"; transcript_id "ENST00000354667.8"; gene_type "protein_coding"; gene_status "KNOWN"; gene_name "HNRNPA2B1"; transcript_type "protein_coding"; transcript_status "KNOWN"; transcript_name "HNRNPA2B1-201"; exon_number "2"; exon_id "ENSE00001423216.2"; talon_gene "21068"; talon_transcript "74178"; talon_exon "349254"; ccdsid "CCDS43557.1"; exon_status "KNOWN"; level "3"; protein_id "ENSP00000478691.1"; source "ENSEMBL"; tag "basic";
chr7	ENSEMBL	exon	26197622	26197732	.	-	.	gene_id "ENSG00000122566.21"; transcript_id "ENST00000354667.8"; gene_type "protein_coding"; gene_status "KNOWN"; gene_name "HNRNPA2B1"; transcript_type "protein_coding"; transcript_status "KNOWN"; transcript_name "HNRNPA2B1-201"; exon_number "3"; exon_id "ENSE00001390055.1"; talon_gene "21068"; talon_transcript "74178"; talon_exon "349230"; ccdsid "CCDS43557.1"; exon_status "KNOWN"; level "3"; protein_id "ENSP00000478691.1"; source "ENSEMBL"; tag "basic";
chr7	ENSEMBL	exon	26197315	26197461	.	-	.	gene_id "ENSG00000122566.21"; transcript_id "ENST00000354667.8"; gene_type "protein_coding"; gene_status "KNOWN"; gene_name "HNRNPA2B1"; transcript_type "protein_coding"; transcript_status "KNOWN"; transcript_name "HNRNPA2B1-201"; exon_number "4"; exon_id "ENSE00003524988.1"; talon_gene "21068"; talon_transcript "74178"; talon_exon "349232"; ccdsid "CCDS43557.1"; exon_status "KNOWN"; level "3"; protein_id "ENSP00000478691.1"; source "ENSEMBL"; tag "basic";
chr7	ENSEMBL	exon	26196807	26197017	.	-	.	gene_id "ENSG00000122566.21"; transcript_id "ENST00000354667.8"; gene_type "protein_coding"; gene_status "KNOWN"; gene_name "HNRNPA2B1"; transcript_type "protein_coding"; transcript_status "KNOWN"; transcript_name "HNRNPA2B1-201"; exon_number "5"; exon_id "ENSE00003688805.1"; talon_gene "21068"; talon_transcript "74178"; talon_exon "349234"; ccdsid "CCDS43557.1"; exon_status "KNOWN"; level "3"; protein_id "ENSP00000478691.1"; source "ENSEMBL"; tag "basic";
chr7	HAVANA	exon	26196557	26196658	.	-	.	gene_id "ENSG00000122566.21"; transcript_id "ENST00000354667.8"; gene_type "protein_coding"; gene_status "KNOWN"; gene_name "HNRNPA2B1"; transcript_type "protein_coding"; transcript_status "KNOWN"; transcript_name "HNRNPA2B1-201"; exon_number "6"; exon_id "ENSE00003675563.1"; talon_gene "21068"; talon_transcript "74178"; talon_exon "349236"; ccdsid "CCDS43557.1"; exon_status "KNOWN"; level "2"; protein_id "ENSP00000497298.1"; source "HAVANA"; tag "appris_principal_3";
chr7	HAVANA	exon	26196401	26196481	.	-	.	gene_id "ENSG00000122566.21"; transcript_id "ENST00000354667.8"; gene_type "protein_coding"; gene_status "KNOWN"; gene_name "HNRNPA2B1"; transcript_type "protein_coding"; transcript_status "KNOWN"; transcript_name "HNRNPA2B1-201"; exon_number "7"; exon_id "ENSE00003536590.1"; talon_gene "21068"; talon_transcript "74178"; talon_exon "349238"; ccdsid "CCDS43557.1"; exon_status "KNOWN"; level "2"; protein_id "ENSP00000497298.1"; source "HAVANA"; tag "appris_principal_3";
chr7	HAVANA	exon	26195847	26195909	.	-	.	gene_id "ENSG00000122566.21"; transcript_id "ENST00000354667.8"; gene_type "protein_coding"; gene_status "KNOWN"; gene_name "HNRNPA2B1"; transcript_type "protein_coding"; transcript_status "KNOWN"; transcript_name "HNRNPA2B1-201"; exon_number "8"; exon_id "ENSE00003508593.1"; talon_gene "21068"; talon_transcript "74178"; talon_exon "349240"; ccdsid "CCDS43557.1"; exon_status "KNOWN"; level "2"; protein_id "ENSP00000497298.1"; source "HAVANA"; tag "appris_principal_3";
chr7	ENSEMBL	exon	26193575	26193694	.	-	.	gene_id "ENSG00000122566.21"; transcript_id "ENST00000354667.8"; gene_type "protein_coding"; gene_status "KNOWN"; gene_name "HNRNPA2B1"; transcript_type "protein_coding"; transcript_status "KNOWN"; transcript_name "HNRNPA2B1-201"; exon_number "9"; exon_id "ENSE00003722579.1"; talon_gene "21068"; talon_transcript "74178"; talon_exon "349242"; ccdsid "CCDS43557.1"; exon_status "KNOWN"; level "3"; protein_id "ENSP00000478691.1"; source "ENSEMBL"; tag "basic";
chr7	ENSEMBL	exon	26193251	26193373	.	-	.	gene_id "ENSG00000122566.21"; transcript_id "ENST00000354667.8"; gene_type "protein_coding"; gene_status "KNOWN"; gene_name "HNRNPA2B1"; transcript_type "protein_coding"; transcript_status "KNOWN"; transcript_name "HNRNPA2B1-201"; exon_number "10"; exon_id "ENSE00003726724.1"; talon_gene "21068"; talon_transcript "74178"; talon_exon "349244"; ccdsid "CCDS43557.1"; exon_status "KNOWN"; level "3"; protein_id "ENSP00000478691.1"; source "ENSEMBL"; tag "basic";
chr7	ENSEMBL	exon	26192495	26192577	.	-	.	gene_id "ENSG00000122566.21"; transcript_id "ENST00000354667.8"; gene_type "protein_coding"; gene_status "KNOWN"; gene_name "HNRNPA2B1"; transcript_type "protein_coding"; transcript_status "KNOWN"; transcript_name "HNRNPA2B1-201"; exon_number "11"; exon_id "ENSE00003496513.1"; talon_gene "21068"; talon_transcript "74178"; talon_exon "349246"; ccdsid "CCDS43557.1"; exon_status "KNOWN"; level "3"; protein_id "ENSP00000478691.1"; source "ENSEMBL"; tag "basic";
chr7	HAVANA	exon	26189927	26192338	.	-	.	gene_id "ENSG00000122566.21"; transcript_id "ENST00000354667.8"; gene_type "protein_coding"; gene_status "KNOWN"; gene_name "HNRNPA2B1"; transcript_type "protein_coding"; transcript_status "KNOWN"; transcript_name "HNRNPA2B1-201"; exon_number "12"; exon_id "ENSE00001550861.2"; talon_gene "21068"; talon_transcript "74178"; talon_exon "349257"; ccdsid "CCDS43557.1"; exon_status "KNOWN"; level "2"; protein_id "ENSP00000346694.4"; source "HAVANA"; tag "CCDS";
chr7	HAVANA	transcript	26190125	26200746	.	-	.	gene_id "ENSG00000122566.21"; transcript_id "ENST00000360787.8"; gene_name "HNRNPA2B1"; gene_status "KNOWN"; gene_type "protein_coding"; transcript_type "nonsense_mediated_decay"; transcript_status "KNOWN"; transcript_name "HNRNPA2B1-203"; talon_gene "21068"; talon_transcript "74180"; ccdsid "CCDS43557.1"; havana_transcript "OTTHUMT00000327981.1"; level "2"; protein_id "ENSP00000354021.4"; source "HAVANA"; tag "CCDS"; transcript_support_level "5";
chr7	HAVANA	exon	26200572	26200746	.	-	.	gene_id "ENSG00000122566.21"; transcript_id "ENST00000360787.8"; gene_type "protein_coding"; gene_status "KNOWN"; gene_name "HNRNPA2B1"; transcript_type "nonsense_mediated_decay"; transcript_status "KNOWN"; transcript_name "HNRNPA2B1-203"; exon_number "1"; exon_id "ENSE00001524804.1"; talon_gene "21068"; talon_transcript "74180"; talon_exon "349252"; ccdsid "CCDS43557.1"; exon_status "KNOWN"; level "2"; protein_id "ENSP00000346694.4"; source "HAVANA"; tag "CCDS";
chr7	ENSEMBL	exon	26197831	26197866	.	-	.	gene_id "ENSG00000122566.21"; transcript_id "ENST00000360787.8"; gene_type "protein_coding"; gene_status "KNOWN"; gene_name "HNRNPA2B1"; transcript_type "nonsense_mediated_decay"; transcript_status "KNOWN"; transcript_name "HNRNPA2B1-203"; exon_number "2"; exon_id "ENSE00001423216.2"; talon_gene "21068"; talon_transcript "74180"; talon_exon "349254"; ccdsid "CCDS43557.1"; exon_status "KNOWN"; level "3"; protein_id "ENSP00000478691.1"; source "ENSEMBL"; tag "basic";
chr7	ENSEMBL	exon	26197622	26197732	.	-	.	gene_id "ENSG00000122566.21"; transcript_id "ENST00000360787.8"; gene_type "protein_coding"; gene_status "KNOWN"; gene_name "HNRNPA2B1"; transcript_type "nonsense_mediated_decay"; transcript_status "KNOWN"; transcript_name "HNRNPA2B1-203"; exon_number "3"; exon_id "ENSE00001390055.1"; talon_gene "21068"; talon_transcript "74180"; talon_exon "349230"; ccdsid "CCDS43557.1"; exon_status "KNOWN"; level "3"; protein_id "ENSP00000478691.1"; source "ENSEMBL"; tag "basic";
chr7	ENSEMBL	exon	26197315	26197461	.	-	.	gene_id "ENSG00000122566.21"; transcript_id "ENST00000360787.8"; gene_type "protein_coding"; gene_status "KNOWN"; gene_name "HNRNPA2B1"; transcript_type "nonsense_mediated_decay"; transcript_status "KNOWN"; transcript_name "HNRNPA2B1-203"; exon_number "4"; exon_id "ENSE00003524988.1"; talon_gene "21068"; talon_transcript "74180"; talon_exon "349232"; ccdsid "CCDS43557.1"; exon_status "KNOWN"; level "3"; protein_id "ENSP00000478691.1"; source "ENSEMBL"; tag "basic";
chr7	ENSEMBL	exon	26196807	26197017	.	-	.	gene_id "ENSG00000122566.21"; transcript_id "ENST00000360787.8"; gene_type "protein_coding"; gene_status "KNOWN"; gene_name "HNRNPA2B1"; transcript_type "nonsense_mediated_decay"; transcript_status "KNOWN"; transcript_name "HNRNPA2B1-203"; exon_number "5"; exon_id "ENSE00003688805.1"; talon_gene "21068"; talon_transcript "74180"; talon_exon "349234"; ccdsid "CCDS43557.1"; exon_status "KNOWN"; level "3"; protein_id "ENSP00000478691.1"; source "ENSEMBL"; tag "basic";
chr7	HAVANA	exon	26196557	26196658	.	-	.	gene_id "ENSG00000122566.21"; transcript_id "ENST00000360787.8"; gene_type "protein_coding"; gene_status "KNOWN"; gene_name "HNRNPA2B1"; transcript_type "nonsense_mediated_decay"; transcript_status "KNOWN"; transcript_name "HNRNPA2B1-203"; exon_number "6"; exon_id "ENSE00003675563.1"; talon_gene "21068"; talon_transcript "74180"; talon_exon "349236"; ccdsid "CCDS43557.1"; exon_status "KNOWN"; level "2"; protein_id "ENSP00000497298.1"; source "HAVANA"; tag "appris_principal_3";
chr7	HAVANA	exon	26196401	26196481	.	-	.	gene_id "ENSG00000122566.21"; transcript_id "ENST00000360787.8"; gene_type "protein_coding"; gene_status "KNOWN"; gene_name "HNRNPA2B1"; transcript_type "nonsense_mediated_decay"; transcript_status "KNOWN"; transcript_name "HNRNPA2B1-203"; exon_number "7"; exon_id "ENSE00003536590.1"; talon_gene "21068"; talon_transcript "74180"; talon_exon "349238"; ccdsid "CCDS43557.1"; exon_status "KNOWN"; level "2"; protein_id "ENSP00000497298.1"; source "HAVANA"; tag "appris_principal_3";
chr7	HAVANA	exon	26195847	26195909	.	-	.	gene_id "ENSG00000122566.21"; transcript_id "ENST00000360787.8"; gene_type "protein_coding"; gene_status "KNOWN"; gene_name "HNRNPA2B1"; transcript_type "nonsense_mediated_decay"; transcript_status "KNOWN"; transcript_name "HNRNPA2B1-203"; exon_number "8"; exon_id "ENSE00003508593.1"; talon_gene "21068"; talon_transcript "74180"; talon_exon "349240"; ccdsid "CCDS43557.1"; exon_status "KNOWN"; level "2"; protein_id "ENSP00000497298.1"; source "HAVANA"; tag "appris_principal_3";
chr7	ENSEMBL	exon	26193575	26193694	.	-	.	gene_id "ENSG00000122566.21"; transcript_id "ENST00000360787.8"; gene_type "protein_coding"; gene_status "KNOWN"; gene_name "HNRNPA2B1"; transcript_type "nonsense_mediated_decay"; transcript_status "KNOWN"; transcript_name "HNRNPA2B1-203"; exon_number "9"; exon_id "ENSE00003722579.1"; talon_gene "21068"; talon_transcript "74180"; talon_exon "349242"; ccdsid "CCDS43557.1"; exon_status "KNOWN"; level "3"; protein_id "ENSP00000478691.1"; source "ENSEMBL"; tag "basic";
chr7	ENSEMBL	exon	26193251	26193373	.	-	.	gene_id "ENSG00000122566.21"; transcript_id "ENST00000360787.8"; gene_type "protein_coding"; gene_status "KNOWN"; gene_name "HNRNPA2B1"; transcript_type "nonsense_mediated_decay"; transcript_status "KNOWN"; transcript_name "HNRNPA2B1-203"; exon_number "10"; exon_id "ENSE00003726724.1"; talon_gene "21068"; talon_transcript "74180"; talon_exon "349244"; ccdsid "CCDS43557.1"; exon_status "KNOWN"; level "3"; protein_id "ENSP00000478691.1"; source "ENSEMBL"; tag "basic";
chr7	ENSEMBL	exon	26192495	26192577	.	-	.	gene_id "ENSG00000122566.21"; transcript_id "ENST00000360787.8"; gene_type "protein_coding"; gene_status "KNOWN"; gene_name "HNRNPA2B1"; transcript_type "nonsense_mediated_decay"; transcript_status "KNOWN"; transcript_name "HNRNPA2B1-203"; exon_number "11"; exon_id "ENSE00003496513.1"; talon_gene "21068"; talon_transcript "74180"; talon_exon "349246"; ccdsid "CCDS43557.1"; exon_status "KNOWN"; level "3"; protein_id "ENSP00000478691.1"; source "ENSEMBL"; tag "basic";
chr7	HAVANA	exon	26190993	26191128	.	-	.	gene_id "ENSG00000122566.21"; transcript_id "ENST00000360787.8"; gene_type "protein_coding"; gene_status "KNOWN"; gene_name "HNRNPA2B1"; transcript_type "nonsense_mediated_decay"; transcript_status "KNOWN"; transcript_name "HNRNPA2B1-203"; exon_number "12"; exon_id "ENSE00001656664.1"; talon_gene "21068"; talon_transcript "74180"; talon_exon "349264"; ccdsid "CCDS43557.1"; exon_status "KNOWN"; level "2"; protein_id "ENSP00000354021.4"; source "HAVANA"; tag "CCDS";
chr7	HAVANA	exon	26190125	26190460	.	-	.	gene_id "ENSG00000122566.21"; transcript_id "ENST00000360787.8"; gene_type "protein_coding"; gene_status "KNOWN"; gene_name "HNRNPA2B1"; transcript_type "nonsense_mediated_decay"; transcript_status "KNOWN"; transcript_name "HNRNPA2B1-203"; exon_number "13"; exon_id "ENSE00001661340.1"; talon_gene "21068"; talon_transcript "74180"; talon_exon "349265"; ccdsid "CCDS43557.1"; exon_status "KNOWN"; level "2"; protein_id "ENSP00000354021.4"; source "HAVANA"; tag "CCDS";
chr7	HAVANA	transcript	26191844	26200746	.	-	.	gene_id "ENSG00000122566.21"; transcript_id "ENST00000356674.7"; gene_name "HNRNPA2B1"; gene_status "KNOWN"; gene_type "protein_coding"; transcript_type "protein_coding"; transcript_status "KNOWN"; transcript_name "HNRNPA2B1-202"; talon_gene "21068"; talon_transcript "74182"; ccdsid "CCDS5397.1"; havana_transcript "OTTHUMT00000214110.1"; level "2"; protein_id "ENSP00000349101.7"; source "HAVANA"; tag "CCDS"; transcript_support_level "1";
chr7	HAVANA	exon	26200572	26200746	.	-	.	gene_id "ENSG00000122566.21"; transcript_id "ENST00000356674.7"; gene_type "protein_coding"; gene_status "KNOWN"; gene_name "HNRNPA2B1"; transcript_type "protein_coding"; transcript_status "KNOWN"; transcript_name "HNRNPA2B1-202"; exon_number "1"; exon_id "ENSE00001524804.1"; talon_gene "21068"; talon_transcript "74182"; talon_exon "349252"; ccdsid "CCDS43557.1"; exon_status "KNOWN"; level "2"; protein_id "ENSP00000346694.4"; source "HAVANA"; tag "CCDS";
chr7	ENSEMBL	exon	26197622	26197732	.	-	.	gene_id "ENSG00000122566.21"; transcript_id "ENST00000356674.7"; gene_type "protein_coding"; gene_status "KNOWN"; gene_name "HNRNPA2B1"; transcript_type "protein_coding"; transcript_status "KNOWN"; transcript_name "HNRNPA2B1-202"; exon_number "2"; exon_id "ENSE00001390055.1"; talon_gene "21068"; talon_transcript "74182"; talon_exon "349230"; ccdsid "CCDS43557.1"; exon_status "KNOWN"; level "3"; protein_id "ENSP00000478691.1"; source "ENSEMBL"; tag "basic";
chr7	ENSEMBL	exon	26197315	26197461	.	-	.	gene_id "ENSG00000122566.21"; transcript_id "ENST00000356674.7"; gene_type "protein_coding"; gene_status "KNOWN"; gene_name "HNRNPA2B1"; transcript_type "protein_coding"; transcript_status "KNOWN"; transcript_name "HNRNPA2B1-202"; exon_number "3"; exon_id "ENSE00003524988.1"; talon_gene "21068"; talon_transcript "74182"; talon_exon "349232"; ccdsid "CCDS43557.1"; exon_status "KNOWN"; level "3"; protein_id "ENSP00000478691.1"; source "ENSEMBL"; tag "basic";
chr7	ENSEMBL	exon	26196807	26197017	.	-	.	gene_id "ENSG00000122566.21"; transcript_id "ENST00000356674.7"; gene_type "protein_coding"; gene_status "KNOWN"; gene_name "HNRNPA2B1"; transcript_type "protein_coding"; transcript_status "KNOWN"; transcript_name "HNRNPA2B1-202"; exon_number "4"; exon_id "ENSE00003688805.1"; talon_gene "21068"; talon_transcript "74182"; talon_exon "349234"; ccdsid "CCDS43557.1"; exon_status "KNOWN"; level "3"; protein_id "ENSP00000478691.1"; source "ENSEMBL"; tag "basic";
chr7	HAVANA	exon	26196557	26196658	.	-	.	gene_id "ENSG00000122566.21"; transcript_id "ENST00000356674.7"; gene_type "protein_coding"; gene_status "KNOWN"; gene_name "HNRNPA2B1"; transcript_type "protein_coding"; transcript_status "KNOWN"; transcript_name "HNRNPA2B1-202"; exon_number "5"; exon_id "ENSE00003675563.1"; talon_gene "21068"; talon_transcript "74182"; talon_exon "349236"; ccdsid "CCDS43557.1"; exon_status "KNOWN"; level "2"; protein_id "ENSP00000497298.1"; source "HAVANA"; tag "appris_principal_3";
chr7	HAVANA	exon	26196401	26196481	.	-	.	gene_id "ENSG00000122566.21"; transcript_id "ENST00000356674.7"; gene_type "protein_coding"; gene_status "KNOWN"; gene_name "HNRNPA2B1"; transcript_type "protein_coding"; transcript_status "KNOWN"; transcript_name "HNRNPA2B1-202"; exon_number "6"; exon_id "ENSE00003536590.1"; talon_gene "21068"; talon_transcript "74182"; talon_exon "349238"; ccdsid "CCDS43557.1"; exon_status "KNOWN"; level "2"; protein_id "ENSP00000497298.1"; source "HAVANA"; tag "appris_principal_3";
chr7	HAVANA	exon	26195847	26195909	.	-	.	gene_id "ENSG00000122566.21"; transcript_id "ENST00000356674.7"; gene_type "protein_coding"; gene_status "KNOWN"; gene_name "HNRNPA2B1"; transcript_type "protein_coding"; transcript_status "KNOWN"; transcript_name "HNRNPA2B1-202"; exon_number "7"; exon_id "ENSE00003508593.1"; talon_gene "21068"; talon_transcript "74182"; talon_exon "349240"; ccdsid "CCDS43557.1"; exon_status "KNOWN"; level "2"; protein_id "ENSP00000497298.1"; source "HAVANA"; tag "appris_principal_3";
chr7	ENSEMBL	exon	26193575	26193694	.	-	.	gene_id "ENSG00000122566.21"; transcript_id "ENST00000356674.7"; gene_type "protein_coding"; gene_status "KNOWN"; gene_name "HNRNPA2B1"; transcript_type "protein_coding"; transcript_status "KNOWN"; transcript_name "HNRNPA2B1-202"; exon_number "8"; exon_id "ENSE00003722579.1"; talon_gene "21068"; talon_transcript "74182"; talon_exon "349242"; ccdsid "CCDS43557.1"; exon_status "KNOWN"; level "3"; protein_id "ENSP00000478691.1"; source "ENSEMBL"; tag "basic";
chr7	ENSEMBL	exon	26193251	26193373	.	-	.	gene_id "ENSG00000122566.21"; transcript_id "ENST00000356674.7"; gene_type "protein_coding"; gene_status "KNOWN"; gene_name "HNRNPA2B1"; transcript_type "protein_coding"; transcript_status "KNOWN"; transcript_name "HNRNPA2B1-202"; exon_number "9"; exon_id "ENSE00003726724.1"; talon_gene "21068"; talon_transcript "74182"; talon_exon "349244"; ccdsid "CCDS43557.1"; exon_status "KNOWN"; level "3"; protein_id "ENSP00000478691.1"; source "ENSEMBL"; tag "basic";
chr7	ENSEMBL	exon	26192495	26192577	.	-	.	gene_id "ENSG00000122566.21"; transcript_id "ENST00000356674.7"; gene_type "protein_coding"; gene_status "KNOWN"; gene_name "HNRNPA2B1"; transcript_type "protein_coding"; transcript_status "KNOWN"; transcript_name "HNRNPA2B1-202"; exon_number "10"; exon_id "ENSE00003496513.1"; talon_gene "21068"; talon_transcript "74182"; talon_exon "349246"; ccdsid "CCDS43557.1"; exon_status "KNOWN"; level "3"; protein_id "ENSP00000478691.1"; source "ENSEMBL"; tag "basic";
chr7	HAVANA	exon	26191844	26192338	.	-	.	gene_id "ENSG00000122566.21"; transcript_id "ENST00000356674.7"; gene_type "protein_coding"; gene_status "KNOWN"; gene_name "HNRNPA2B1"; transcript_type "protein_coding"; transcript_status "KNOWN"; transcript_name "HNRNPA2B1-202"; exon_number "11"; exon_id "ENSE00001580320.1"; talon_gene "21068"; talon_transcript "74182"; talon_exon "349268"; ccdsid "CCDS5397.1"; exon_status "KNOWN"; level "2"; protein_id "ENSP00000349101.7"; source "HAVANA"; tag "CCDS";
chr7	TALON	transcript	26191844	26197461	.	-	.	gene_id "ENSG00000122566.21"; transcript_id "ENCODEHT000293909"; gene_name "HNRNPA2B1"; gene_status "KNOWN"; gene_type "protein_coding"; transcript_status "NOVEL"; transcript_name "ENCODEHT000293909"; talon_gene "21068"; talon_transcript "293909"; ISM-suffix_to_IDs "74178,74182,74183"; ISM-suffix_transcript "TRUE"; ISM_to_IDs "74178,74182,74183,293727"; ISM_transcript "TRUE";
chr7	ENSEMBL	exon	26197315	26197461	.	-	.	gene_id "ENSG00000122566.21"; transcript_id "ENCODEHT000293909"; gene_type "protein_coding"; gene_status "KNOWN"; gene_name "HNRNPA2B1"; transcript_status "NOVEL"; transcript_name "ENCODEHT000293909"; exon_number "1"; exon_id "ENSE00003524988.1"; talon_gene "21068"; talon_transcript "293909"; talon_exon "349232"; ccdsid "CCDS43557.1"; exon_status "KNOWN"; level "3"; protein_id "ENSP00000478691.1"; source "ENSEMBL"; tag "basic";
chr7	ENSEMBL	exon	26196807	26197017	.	-	.	gene_id "ENSG00000122566.21"; transcript_id "ENCODEHT000293909"; gene_type "protein_coding"; gene_status "KNOWN"; gene_name "HNRNPA2B1"; transcript_status "NOVEL"; transcript_name "ENCODEHT000293909"; exon_number "2"; exon_id "ENSE00003688805.1"; talon_gene "21068"; talon_transcript "293909"; talon_exon "349234"; ccdsid "CCDS43557.1"; exon_status "KNOWN"; level "3"; protein_id "ENSP00000478691.1"; source "ENSEMBL"; tag "basic";
chr7	HAVANA	exon	26196557	26196658	.	-	.	gene_id "ENSG00000122566.21"; transcript_id "ENCODEHT000293909"; gene_type "protein_coding"; gene_status "KNOWN"; gene_name "HNRNPA2B1"; transcript_status "NOVEL"; transcript_name "ENCODEHT000293909"; exon_number "3"; exon_id "ENSE00003675563.1"; talon_gene "21068"; talon_transcript "293909"; talon_exon "349236"; ccdsid "CCDS43557.1"; exon_status "KNOWN"; level "2"; protein_id "ENSP00000497298.1"; source "HAVANA"; tag "appris_principal_3";
chr7	HAVANA	exon	26196401	26196481	.	-	.	gene_id "ENSG00000122566.21"; transcript_id "ENCODEHT000293909"; gene_type "protein_coding"; gene_status "KNOWN"; gene_name "HNRNPA2B1"; transcript_status "NOVEL"; transcript_name "ENCODEHT000293909"; exon_number "4"; exon_id "ENSE00003536590.1"; talon_gene "21068"; talon_transcript "293909"; talon_exon "349238"; ccdsid "CCDS43557.1"; exon_status "KNOWN"; level "2"; protein_id "ENSP00000497298.1"; source "HAVANA"; tag "appris_principal_3";
chr7	HAVANA	exon	26195847	26195909	.	-	.	gene_id "ENSG00000122566.21"; transcript_id "ENCODEHT000293909"; gene_type "protein_coding"; gene_status "KNOWN"; gene_name "HNRNPA2B1"; transcript_status "NOVEL"; transcript_name "ENCODEHT000293909"; exon_number "5"; exon_id "ENSE00003508593.1"; talon_gene "21068"; talon_transcript "293909"; talon_exon "349240"; ccdsid "CCDS43557.1"; exon_status "KNOWN"; level "2"; protein_id "ENSP00000497298.1"; source "HAVANA"; tag "appris_principal_3";
chr7	ENSEMBL	exon	26193575	26193694	.	-	.	gene_id "ENSG00000122566.21"; transcript_id "ENCODEHT000293909"; gene_type "protein_coding"; gene_status "KNOWN"; gene_name "HNRNPA2B1"; transcript_status "NOVEL"; transcript_name "ENCODEHT000293909"; exon_number "6"; exon_id "ENSE00003722579.1"; talon_gene "21068"; talon_transcript "293909"; talon_exon "349242"; ccdsid "CCDS43557.1"; exon_status "KNOWN"; level "3"; protein_id "ENSP00000478691.1"; source "ENSEMBL"; tag "basic";
chr7	ENSEMBL	exon	26193251	26193373	.	-	.	gene_id "ENSG00000122566.21"; transcript_id "ENCODEHT000293909"; gene_type "protein_coding"; gene_status "KNOWN"; gene_name "HNRNPA2B1"; transcript_status "NOVEL"; transcript_name "ENCODEHT000293909"; exon_number "7"; exon_id "ENSE00003726724.1"; talon_gene "21068"; talon_transcript "293909"; talon_exon "349244"; ccdsid "CCDS43557.1"; exon_status "KNOWN"; level "3"; protein_id "ENSP00000478691.1"; source "ENSEMBL"; tag "basic";
chr7	ENSEMBL	exon	26192495	26192577	.	-	.	gene_id "ENSG00000122566.21"; transcript_id "ENCODEHT000293909"; gene_type "protein_coding"; gene_status "KNOWN"; gene_name "HNRNPA2B1"; transcript_status "NOVEL"; transcript_name "ENCODEHT000293909"; exon_number "8"; exon_id "ENSE00003496513.1"; talon_gene "21068"; talon_transcript "293909"; talon_exon "349246"; ccdsid "CCDS43557.1"; exon_status "KNOWN"; level "3"; protein_id "ENSP00000478691.1"; source "ENSEMBL"; tag "basic";
chr7	HAVANA	exon	26191844	26192338	.	-	.	gene_id "ENSG00000122566.21"; transcript_id "ENCODEHT000293909"; gene_type "protein_coding"; gene_status "KNOWN"; gene_name "HNRNPA2B1"; transcript_status "NOVEL"; transcript_name "ENCODEHT000293909"; exon_number "9"; exon_id "ENSE00001580320.1"; talon_gene "21068"; talon_transcript "293909"; talon_exon "349268"; ccdsid "CCDS5397.1"; exon_status "KNOWN"; level "2"; protein_id "ENSP00000349101.7"; source "HAVANA"; tag "CCDS";
chr7	TALON	transcript	26191844	26193680	.	-	.	gene_id "ENSG00000122566.21"; transcript_id "ENCODEHT000293914"; gene_name "HNRNPA2B1"; gene_status "KNOWN"; gene_type "protein_coding"; transcript_status "NOVEL"; transcript_name "ENCODEHT000293914"; talon_gene "21068"; talon_transcript "293914"; ISM-prefix_to_IDs "293898"; ISM-prefix_transcript "TRUE"; ISM-suffix_to_IDs "74178,74179,74182,74183,293909,293911"; ISM-suffix_transcript "TRUE"; ISM_to_IDs "74178,74179,74182,74183,293727,293898,293909,293911"; ISM_transcript "TRUE";
chr7	TALON	exon	26193575	26193680	.	-	.	gene_id "ENSG00000122566.21"; transcript_id "ENCODEHT000293914"; gene_type "protein_coding"; gene_status "KNOWN"; gene_name "HNRNPA2B1"; transcript_status "NOVEL"; transcript_name "ENCODEHT000293914"; exon_number "1"; exon_id "1049873"; talon_gene "21068"; talon_transcript "293914"; talon_exon "1049873"; exon_status "NOVEL";
chr7	ENSEMBL	exon	26193251	26193373	.	-	.	gene_id "ENSG00000122566.21"; transcript_id "ENCODEHT000293914"; gene_type "protein_coding"; gene_status "KNOWN"; gene_name "HNRNPA2B1"; transcript_status "NOVEL"; transcript_name "ENCODEHT000293914"; exon_number "2"; exon_id "ENSE00003726724.1"; talon_gene "21068"; talon_transcript "293914"; talon_exon "349244"; ccdsid "CCDS43557.1"; exon_status "KNOWN"; level "3"; protein_id "ENSP00000478691.1"; source "ENSEMBL"; tag "basic";
chr7	ENSEMBL	exon	26192495	26192577	.	-	.	gene_id "ENSG00000122566.21"; transcript_id "ENCODEHT000293914"; gene_type "protein_coding"; gene_status "KNOWN"; gene_name "HNRNPA2B1"; transcript_status "NOVEL"; transcript_name "ENCODEHT000293914"; exon_number "3"; exon_id "ENSE00003496513.1"; talon_gene "21068"; talon_transcript "293914"; talon_exon "349246"; ccdsid "CCDS43557.1"; exon_status "KNOWN"; level "3"; protein_id "ENSP00000478691.1"; source "ENSEMBL"; tag "basic";
chr7	HAVANA	exon	26191844	26192338	.	-	.	gene_id "ENSG00000122566.21"; transcript_id "ENCODEHT000293914"; gene_type "protein_coding"; gene_status "KNOWN"; gene_name "HNRNPA2B1"; transcript_status "NOVEL"; transcript_name "ENCODEHT000293914"; exon_number "4"; exon_id "ENSE00001580320.1"; talon_gene "21068"; talon_transcript "293914"; talon_exon "349268"; ccdsid "CCDS5397.1"; exon_status "KNOWN"; level "2"; protein_id "ENSP00000349101.7"; source "HAVANA"; tag "CCDS";
chr7	TALON	transcript	26191844	26195909	.	-	.	gene_id "ENSG00000122566.21"; transcript_id "ENCODEHT000293916"; gene_name "HNRNPA2B1"; gene_status "KNOWN"; gene_type "protein_coding"; transcript_status "NOVEL"; transcript_name "ENCODEHT000293916"; talon_gene "21068"; talon_transcript "293916"; ISM-suffix_to_IDs "74178,74179,74182,74183,293909,293911"; ISM-suffix_transcript "TRUE"; ISM_to_IDs "74178,74179,74182,74183,293727,293909,293911"; ISM_transcript "TRUE";
chr7	HAVANA	exon	26195847	26195909	.	-	.	gene_id "ENSG00000122566.21"; transcript_id "ENCODEHT000293916"; gene_type "protein_coding"; gene_status "KNOWN"; gene_name "HNRNPA2B1"; transcript_status "NOVEL"; transcript_name "ENCODEHT000293916"; exon_number "1"; exon_id "ENSE00003508593.1"; talon_gene "21068"; talon_transcript "293916"; talon_exon "349240"; ccdsid "CCDS43557.1"; exon_status "KNOWN"; level "2"; protein_id "ENSP00000497298.1"; source "HAVANA"; tag "appris_principal_3";
chr7	ENSEMBL	exon	26193575	26193694	.	-	.	gene_id "ENSG00000122566.21"; transcript_id "ENCODEHT000293916"; gene_type "protein_coding"; gene_status "KNOWN"; gene_name "HNRNPA2B1"; transcript_status "NOVEL"; transcript_name "ENCODEHT000293916"; exon_number "2"; exon_id "ENSE00003722579.1"; talon_gene "21068"; talon_transcript "293916"; talon_exon "349242"; ccdsid "CCDS43557.1"; exon_status "KNOWN"; level "3"; protein_id "ENSP00000478691.1"; source "ENSEMBL"; tag "basic";
chr7	ENSEMBL	exon	26193251	26193373	.	-	.	gene_id "ENSG00000122566.21"; transcript_id "ENCODEHT000293916"; gene_type "protein_coding"; gene_status "KNOWN"; gene_name "HNRNPA2B1"; transcript_status "NOVEL"; transcript_name "ENCODEHT000293916"; exon_number "3"; exon_id "ENSE00003726724.1"; talon_gene "21068"; talon_transcript "293916"; talon_exon "349244"; ccdsid "CCDS43557.1"; exon_status "KNOWN"; level "3"; protein_id "ENSP00000478691.1"; source "ENSEMBL"; tag "basic";
chr7	ENSEMBL	exon	26192495	26192577	.	-	.	gene_id "ENSG00000122566.21"; transcript_id "ENCODEHT000293916"; gene_type "protein_coding"; gene_status "KNOWN"; gene_name "HNRNPA2B1"; transcript_status "NOVEL"; transcript_name "ENCODEHT000293916"; exon_number "4"; exon_id "ENSE00003496513.1"; talon_gene "21068"; talon_transcript "293916"; talon_exon "349246"; ccdsid "CCDS43557.1"; exon_status "KNOWN"; level "3"; protein_id "ENSP00000478691.1"; source "ENSEMBL"; tag "basic";
chr7	HAVANA	exon	26191844	26192338	.	-	.	gene_id "ENSG00000122566.21"; transcript_id "ENCODEHT000293916"; gene_type "protein_coding"; gene_status "KNOWN"; gene_name "HNRNPA2B1"; transcript_status "NOVEL"; transcript_name "ENCODEHT000293916"; exon_number "5"; exon_id "ENSE00001580320.1"; talon_gene "21068"; talon_transcript "293916"; talon_exon "349268"; ccdsid "CCDS5397.1"; exon_status "KNOWN"; level "2"; protein_id "ENSP00000349101.7"; source "HAVANA"; tag "CCDS";
chr7	TALON	transcript	26191844	26196907	.	-	.	gene_id "ENSG00000122566.21"; transcript_id "ENCODEHT000293925"; gene_name "HNRNPA2B1"; gene_status "KNOWN"; gene_type "protein_coding"; transcript_status "NOVEL"; transcript_name "ENCODEHT000293925"; talon_gene "21068"; talon_transcript "293925"; ISM-suffix_to_IDs "74178,74182,74183,293909,293911"; ISM-suffix_transcript "TRUE"; ISM_to_IDs "74178,74182,74183,293727,293909,293911"; ISM_transcript "TRUE";
chr7	HAVANA	exon	26196807	26196907	.	-	.	gene_id "ENSG00000122566.21"; transcript_id "ENCODEHT000293925"; gene_type "protein_coding"; gene_status "KNOWN"; gene_name "HNRNPA2B1"; transcript_status "NOVEL"; transcript_name "ENCODEHT000293925"; exon_number "1"; exon_id "ENSE00001945393.1"; talon_gene "21068"; talon_transcript "293925"; talon_exon "349271"; exon_status "KNOWN"; level "2"; source "HAVANA";
chr7	HAVANA	exon	26196557	26196658	.	-	.	gene_id "ENSG00000122566.21"; transcript_id "ENCODEHT000293925"; gene_type "protein_coding"; gene_status "KNOWN"; gene_name "HNRNPA2B1"; transcript_status "NOVEL"; transcript_name "ENCODEHT000293925"; exon_number "2"; exon_id "ENSE00003675563.1"; talon_gene "21068"; talon_transcript "293925"; talon_exon "349236"; ccdsid "CCDS43557.1"; exon_status "KNOWN"; level "2"; protein_id "ENSP00000497298.1"; source "HAVANA"; tag "appris_principal_3";
chr7	HAVANA	exon	26196401	26196481	.	-	.	gene_id "ENSG00000122566.21"; transcript_id "ENCODEHT000293925"; gene_type "protein_coding"; gene_status "KNOWN"; gene_name "HNRNPA2B1"; transcript_status "NOVEL"; transcript_name "ENCODEHT000293925"; exon_number "3"; exon_id "ENSE00003536590.1"; talon_gene "21068"; talon_transcript "293925"; talon_exon "349238"; ccdsid "CCDS43557.1"; exon_status "KNOWN"; level "2"; protein_id "ENSP00000497298.1"; source "HAVANA"; tag "appris_principal_3";
chr7	HAVANA	exon	26195847	26195909	.	-	.	gene_id "ENSG00000122566.21"; transcript_id "ENCODEHT000293925"; gene_type "protein_coding"; gene_status "KNOWN"; gene_name "HNRNPA2B1"; transcript_status "NOVEL"; transcript_name "ENCODEHT000293925"; exon_number "4"; exon_id "ENSE00003508593.1"; talon_gene "21068"; talon_transcript "293925"; talon_exon "349240"; ccdsid "CCDS43557.1"; exon_status "KNOWN"; level "2"; protein_id "ENSP00000497298.1"; source "HAVANA"; tag "appris_principal_3";
chr7	ENSEMBL	exon	26193575	26193694	.	-	.	gene_id "ENSG00000122566.21"; transcript_id "ENCODEHT000293925"; gene_type "protein_coding"; gene_status "KNOWN"; gene_name "HNRNPA2B1"; transcript_status "NOVEL"; transcript_name "ENCODEHT000293925"; exon_number "5"; exon_id "ENSE00003722579.1"; talon_gene "21068"; talon_transcript "293925"; talon_exon "349242"; ccdsid "CCDS43557.1"; exon_status "KNOWN"; level "3"; protein_id "ENSP00000478691.1"; source "ENSEMBL"; tag "basic";
chr7	ENSEMBL	exon	26193251	26193373	.	-	.	gene_id "ENSG00000122566.21"; transcript_id "ENCODEHT000293925"; gene_type "protein_coding"; gene_status "KNOWN"; gene_name "HNRNPA2B1"; transcript_status "NOVEL"; transcript_name "ENCODEHT000293925"; exon_number "6"; exon_id "ENSE00003726724.1"; talon_gene "21068"; talon_transcript "293925"; talon_exon "349244"; ccdsid "CCDS43557.1"; exon_status "KNOWN"; level "3"; protein_id "ENSP00000478691.1"; source "ENSEMBL"; tag "basic";
chr7	ENSEMBL	exon	26192495	26192577	.	-	.	gene_id "ENSG00000122566.21"; transcript_id "ENCODEHT000293925"; gene_type "protein_coding"; gene_status "KNOWN"; gene_name "HNRNPA2B1"; transcript_status "NOVEL"; transcript_name "ENCODEHT000293925"; exon_number "7"; exon_id "ENSE00003496513.1"; talon_gene "21068"; talon_transcript "293925"; talon_exon "349246"; ccdsid "CCDS43557.1"; exon_status "KNOWN"; level "3"; protein_id "ENSP00000478691.1"; source "ENSEMBL"; tag "basic";
chr7	HAVANA	exon	26191844	26192338	.	-	.	gene_id "ENSG00000122566.21"; transcript_id "ENCODEHT000293925"; gene_type "protein_coding"; gene_status "KNOWN"; gene_name "HNRNPA2B1"; transcript_status "NOVEL"; transcript_name "ENCODEHT000293925"; exon_number "8"; exon_id "ENSE00001580320.1"; talon_gene "21068"; talon_transcript "293925"; talon_exon "349268"; ccdsid "CCDS5397.1"; exon_status "KNOWN"; level "2"; protein_id "ENSP00000349101.7"; source "HAVANA"; tag "CCDS";
chr7	TALON	transcript	26191844	26193373	.	-	.	gene_id "ENSG00000122566.21"; transcript_id "ENCODEHT000293933"; gene_name "HNRNPA2B1"; gene_status "KNOWN"; gene_type "protein_coding"; transcript_status "NOVEL"; transcript_name "ENCODEHT000293933"; talon_gene "21068"; talon_transcript "293933"; ISM-suffix_to_IDs "74178,74179,74182,74183,293909,293911,293914,293916,293925,293930"; ISM-suffix_transcript "TRUE"; ISM_to_IDs "74178,74179,74182,74183,293727,293898,293909,293911,293914,293916,293925,293930"; ISM_transcript "TRUE";
chr7	ENSEMBL	exon	26193251	26193373	.	-	.	gene_id "ENSG00000122566.21"; transcript_id "ENCODEHT000293933"; gene_type "protein_coding"; gene_status "KNOWN"; gene_name "HNRNPA2B1"; transcript_status "NOVEL"; transcript_name "ENCODEHT000293933"; exon_number "1"; exon_id "ENSE00003726724.1"; talon_gene "21068"; talon_transcript "293933"; talon_exon "349244"; ccdsid "CCDS43557.1"; exon_status "KNOWN"; level "3"; protein_id "ENSP00000478691.1"; source "ENSEMBL"; tag "basic";
chr7	ENSEMBL	exon	26192495	26192577	.	-	.	gene_id "ENSG00000122566.21"; transcript_id "ENCODEHT000293933"; gene_type "protein_coding"; gene_status "KNOWN"; gene_name "HNRNPA2B1"; transcript_status "NOVEL"; transcript_name "ENCODEHT000293933"; exon_number "2"; exon_id "ENSE00003496513.1"; talon_gene "21068"; talon_transcript "293933"; talon_exon "349246"; ccdsid "CCDS43557.1"; exon_status "KNOWN"; level "3"; protein_id "ENSP00000478691.1"; source "ENSEMBL"; tag "basic";
chr7	HAVANA	exon	26191844	26192338	.	-	.	gene_id "ENSG00000122566.21"; transcript_id "ENCODEHT000293933"; gene_type "protein_coding"; gene_status "KNOWN"; gene_name "HNRNPA2B1"; transcript_status "NOVEL"; transcript_name "ENCODEHT000293933"; exon_number "3"; exon_id "ENSE00001580320.1"; talon_gene "21068"; talon_transcript "293933"; talon_exon "349268"; ccdsid "CCDS5397.1"; exon_status "KNOWN"; level "2"; protein_id "ENSP00000349101.7"; source "HAVANA"; tag "CCDS";
chr7	TALON	transcript	26191844	26196907	.	-	.	gene_id "ENSG00000122566.21"; transcript_id "ENCODEHT000293937"; gene_name "HNRNPA2B1"; gene_status "KNOWN"; gene_type "protein_coding"; transcript_status "NOVEL"; transcript_name "ENCODEHT000293937"; talon_gene "21068"; talon_transcript "293937"; ISM-suffix_to_IDs "74178,74182,74183,293909,293911,293925"; ISM-suffix_transcript "TRUE"; ISM_to_IDs "74178,74182,74183,293727,293909,293911,293925"; ISM_transcript "TRUE";
chr7	TALON	exon	26196401	26196907	.	-	.	gene_id "ENSG00000122566.21"; transcript_id "ENCODEHT000293937"; gene_type "protein_coding"; gene_status "KNOWN"; gene_name "HNRNPA2B1"; transcript_status "NOVEL"; transcript_name "ENCODEHT000293937"; exon_number "1"; exon_id "1049814"; talon_gene "21068"; talon_transcript "293937"; talon_exon "1049814"; exon_status "NOVEL";
chr7	HAVANA	exon	26195847	26195909	.	-	.	gene_id "ENSG00000122566.21"; transcript_id "ENCODEHT000293937"; gene_type "protein_coding"; gene_status "KNOWN"; gene_name "HNRNPA2B1"; transcript_status "NOVEL"; transcript_name "ENCODEHT000293937"; exon_number "2"; exon_id "ENSE00003508593.1"; talon_gene "21068"; talon_transcript "293937"; talon_exon "349240"; ccdsid "CCDS43557.1"; exon_status "KNOWN"; level "2"; protein_id "ENSP00000497298.1"; source "HAVANA"; tag "appris_principal_3";
chr7	ENSEMBL	exon	26193575	26193694	.	-	.	gene_id "ENSG00000122566.21"; transcript_id "ENCODEHT000293937"; gene_type "protein_coding"; gene_status "KNOWN"; gene_name "HNRNPA2B1"; transcript_status "NOVEL"; transcript_name "ENCODEHT000293937"; exon_number "3"; exon_id "ENSE00003722579.1"; talon_gene "21068"; talon_transcript "293937"; talon_exon "349242"; ccdsid "CCDS43557.1"; exon_status "KNOWN"; level "3"; protein_id "ENSP00000478691.1"; source "ENSEMBL"; tag "basic";
chr7	ENSEMBL	exon	26193251	26193373	.	-	.	gene_id "ENSG00000122566.21"; transcript_id "ENCODEHT000293937"; gene_type "protein_coding"; gene_status "KNOWN"; gene_name "HNRNPA2B1"; transcript_status "NOVEL"; transcript_name "ENCODEHT000293937"; exon_number "4"; exon_id "ENSE00003726724.1"; talon_gene "21068"; talon_transcript "293937"; talon_exon "349244"; ccdsid "CCDS43557.1"; exon_status "KNOWN"; level "3"; protein_id "ENSP00000478691.1"; source "ENSEMBL"; tag "basic";
chr7	ENSEMBL	exon	26192495	26192577	.	-	.	gene_id "ENSG00000122566.21"; transcript_id "ENCODEHT000293937"; gene_type "protein_coding"; gene_status "KNOWN"; gene_name "HNRNPA2B1"; transcript_status "NOVEL"; transcript_name "ENCODEHT000293937"; exon_number "5"; exon_id "ENSE00003496513.1"; talon_gene "21068"; talon_transcript "293937"; talon_exon "349246"; ccdsid "CCDS43557.1"; exon_status "KNOWN"; level "3"; protein_id "ENSP00000478691.1"; source "ENSEMBL"; tag "basic";
chr7	HAVANA	exon	26191844	26192338	.	-	.	gene_id "ENSG00000122566.21"; transcript_id "ENCODEHT000293937"; gene_type "protein_coding"; gene_status "KNOWN"; gene_name "HNRNPA2B1"; transcript_status "NOVEL"; transcript_name "ENCODEHT000293937"; exon_number "6"; exon_id "ENSE00001580320.1"; talon_gene "21068"; talon_transcript "293937"; talon_exon "349268"; ccdsid "CCDS5397.1"; exon_status "KNOWN"; level "2"; protein_id "ENSP00000349101.7"; source "HAVANA"; tag "CCDS";
chr7	TALON	transcript	26191844	26196907	.	-	.	gene_id "ENSG00000122566.21"; transcript_id "ENCODEHT000293948"; gene_name "HNRNPA2B1"; gene_status "KNOWN"; gene_type "protein_coding"; transcript_status "NOVEL"; transcript_name "ENCODEHT000293948"; talon_gene "21068"; talon_transcript "293948"; ISM-suffix_to_IDs "74178,74182,74183,293909,293911,293925,293939,293942,293943,293944"; ISM-suffix_transcript "TRUE"; ISM_to_IDs "74178,74182,74183,293727,293909,293911,293925,293939,293942,293943,293944"; ISM_transcript "TRUE";
chr7	TALON	exon	26196557	26196907	.	-	.	gene_id "ENSG00000122566.21"; transcript_id "ENCODEHT000293948"; gene_type "protein_coding"; gene_status "KNOWN"; gene_name "HNRNPA2B1"; transcript_status "NOVEL"; transcript_name "ENCODEHT000293948"; exon_number "1"; exon_id "1049835"; talon_gene "21068"; talon_transcript "293948"; talon_exon "1049835"; exon_status "NOVEL";
chr7	HAVANA	exon	26196401	26196481	.	-	.	gene_id "ENSG00000122566.21"; transcript_id "ENCODEHT000293948"; gene_type "protein_coding"; gene_status "KNOWN"; gene_name "HNRNPA2B1"; transcript_status "NOVEL"; transcript_name "ENCODEHT000293948"; exon_number "2"; exon_id "ENSE00003536590.1"; talon_gene "21068"; talon_transcript "293948"; talon_exon "349238"; ccdsid "CCDS43557.1"; exon_status "KNOWN"; level "2"; protein_id "ENSP00000497298.1"; source "HAVANA"; tag "appris_principal_3";
chr7	HAVANA	exon	26195847	26195909	.	-	.	gene_id "ENSG00000122566.21"; transcript_id "ENCODEHT000293948"; gene_type "protein_coding"; gene_status "KNOWN"; gene_name "HNRNPA2B1"; transcript_status "NOVEL"; transcript_name "ENCODEHT000293948"; exon_number "3"; exon_id "ENSE00003508593.1"; talon_gene "21068"; talon_transcript "293948"; talon_exon "349240"; ccdsid "CCDS43557.1"; exon_status "KNOWN"; level "2"; protein_id "ENSP00000497298.1"; source "HAVANA"; tag "appris_principal_3";
chr7	ENSEMBL	exon	26193575	26193694	.	-	.	gene_id "ENSG00000122566.21"; transcript_id "ENCODEHT000293948"; gene_type "protein_coding"; gene_status "KNOWN"; gene_name "HNRNPA2B1"; transcript_status "NOVEL"; transcript_name "ENCODEHT000293948"; exon_number "4"; exon_id "ENSE00003722579.1"; talon_gene "21068"; talon_transcript "293948"; talon_exon "349242"; ccdsid "CCDS43557.1"; exon_status "KNOWN"; level "3"; protein_id "ENSP00000478691.1"; source "ENSEMBL"; tag "basic";
chr7	ENSEMBL	exon	26193251	26193373	.	-	.	gene_id "ENSG00000122566.21"; transcript_id "ENCODEHT000293948"; gene_type "protein_coding"; gene_status "KNOWN"; gene_name "HNRNPA2B1"; transcript_status "NOVEL"; transcript_name "ENCODEHT000293948"; exon_number "5"; exon_id "ENSE00003726724.1"; talon_gene "21068"; talon_transcript "293948"; talon_exon "349244"; ccdsid "CCDS43557.1"; exon_status "KNOWN"; level "3"; protein_id "ENSP00000478691.1"; source "ENSEMBL"; tag "basic";
chr7	ENSEMBL	exon	26192495	26192577	.	-	.	gene_id "ENSG00000122566.21"; transcript_id "ENCODEHT000293948"; gene_type "protein_coding"; gene_status "KNOWN"; gene_name "HNRNPA2B1"; transcript_status "NOVEL"; transcript_name "ENCODEHT000293948"; exon_number "6"; exon_id "ENSE00003496513.1"; talon_gene "21068"; talon_transcript "293948"; talon_exon "349246"; ccdsid "CCDS43557.1"; exon_status "KNOWN"; level "3"; protein_id "ENSP00000478691.1"; source "ENSEMBL"; tag "basic";
chr7	HAVANA	exon	26191844	26192338	.	-	.	gene_id "ENSG00000122566.21"; transcript_id "ENCODEHT000293948"; gene_type "protein_coding"; gene_status "KNOWN"; gene_name "HNRNPA2B1"; transcript_status "NOVEL"; transcript_name "ENCODEHT000293948"; exon_number "7"; exon_id "ENSE00001580320.1"; talon_gene "21068"; talon_transcript "293948"; talon_exon "349268"; ccdsid "CCDS5397.1"; exon_status "KNOWN"; level "2"; protein_id "ENSP00000349101.7"; source "HAVANA"; tag "CCDS";
chr7	TALON	transcript	26191844	26192577	.	-	.	gene_id "ENSG00000122566.21"; transcript_id "ENCODEHT000293953"; gene_name "HNRNPA2B1"; gene_status "KNOWN"; gene_type "protein_coding"; transcript_status "NOVEL"; transcript_name "ENCODEHT000293953"; talon_gene "21068"; talon_transcript "293953"; ISM-suffix_to_IDs "74178,74179,74182,74183,293909,293911,293914,293916,293923,293925,293930,293933,293937,293939,293942,293943,293944,293948,293949"; ISM-suffix_transcript "TRUE"; ISM_to_IDs "74178,74179,74182,74183,293727,293898,293909,293911,293914,293916,293923,293925,293930,293933,293937,293939,293942,293943,293944,293948,293949"; ISM_transcript "TRUE";
chr7	ENSEMBL	exon	26192495	26192577	.	-	.	gene_id "ENSG00000122566.21"; transcript_id "ENCODEHT000293953"; gene_type "protein_coding"; gene_status "KNOWN"; gene_name "HNRNPA2B1"; transcript_status "NOVEL"; transcript_name "ENCODEHT000293953"; exon_number "1"; exon_id "ENSE00003496513.1"; talon_gene "21068"; talon_transcript "293953"; talon_exon "349246"; ccdsid "CCDS43557.1"; exon_status "KNOWN"; level "3"; protein_id "ENSP00000478691.1"; source "ENSEMBL"; tag "basic";
chr7	HAVANA	exon	26191844	26192338	.	-	.	gene_id "ENSG00000122566.21"; transcript_id "ENCODEHT000293953"; gene_type "protein_coding"; gene_status "KNOWN"; gene_name "HNRNPA2B1"; transcript_status "NOVEL"; transcript_name "ENCODEHT000293953"; exon_number "2"; exon_id "ENSE00001580320.1"; talon_gene "21068"; talon_transcript "293953"; talon_exon "349268"; ccdsid "CCDS5397.1"; exon_status "KNOWN"; level "2"; protein_id "ENSP00000349101.7"; source "HAVANA"; tag "CCDS";
chr7	HAVANA	transcript	26191849	26201529	.	-	.	gene_id "ENSG00000122566.21"; transcript_id "ENST00000490912.5"; gene_name "HNRNPA2B1"; gene_status "KNOWN"; gene_type "protein_coding"; transcript_type "retained_intron"; transcript_status "KNOWN"; transcript_name "HNRNPA2B1-206"; talon_gene "21068"; talon_transcript "74183"; havana_transcript "OTTHUMT00000327979.1"; level "2"; source "HAVANA"; transcript_support_level "2";
chr7	HAVANA	exon	26197622	26201529	.	-	.	gene_id "ENSG00000122566.21"; transcript_id "ENST00000490912.5"; gene_type "protein_coding"; gene_status "KNOWN"; gene_name "HNRNPA2B1"; transcript_type "retained_intron"; transcript_status "KNOWN"; transcript_name "HNRNPA2B1-206"; exon_number "1"; exon_id "ENSE00001560024.2"; talon_gene "21068"; talon_transcript "74183"; talon_exon "349269"; exon_status "KNOWN"; level "2"; source "HAVANA";
chr7	ENSEMBL	exon	26197315	26197461	.	-	.	gene_id "ENSG00000122566.21"; transcript_id "ENST00000490912.5"; gene_type "protein_coding"; gene_status "KNOWN"; gene_name "HNRNPA2B1"; transcript_type "retained_intron"; transcript_status "KNOWN"; transcript_name "HNRNPA2B1-206"; exon_number "2"; exon_id "ENSE00003524988.1"; talon_gene "21068"; talon_transcript "74183"; talon_exon "349232"; ccdsid "CCDS43557.1"; exon_status "KNOWN"; level "3"; protein_id "ENSP00000478691.1"; source "ENSEMBL"; tag "basic";
chr7	ENSEMBL	exon	26196807	26197017	.	-	.	gene_id "ENSG00000122566.21"; transcript_id "ENST00000490912.5"; gene_type "protein_coding"; gene_status "KNOWN"; gene_name "HNRNPA2B1"; transcript_type "retained_intron"; transcript_status "KNOWN"; transcript_name "HNRNPA2B1-206"; exon_number "3"; exon_id "ENSE00003688805.1"; talon_gene "21068"; talon_transcript "74183"; talon_exon "349234"; ccdsid "CCDS43557.1"; exon_status "KNOWN"; level "3"; protein_id "ENSP00000478691.1"; source "ENSEMBL"; tag "basic";
chr7	HAVANA	exon	26196557	26196658	.	-	.	gene_id "ENSG00000122566.21"; transcript_id "ENST00000490912.5"; gene_type "protein_coding"; gene_status "KNOWN"; gene_name "HNRNPA2B1"; transcript_type "retained_intron"; transcript_status "KNOWN"; transcript_name "HNRNPA2B1-206"; exon_number "4"; exon_id "ENSE00003675563.1"; talon_gene "21068"; talon_transcript "74183"; talon_exon "349236"; ccdsid "CCDS43557.1"; exon_status "KNOWN"; level "2"; protein_id "ENSP00000497298.1"; source "HAVANA"; tag "appris_principal_3";
chr7	HAVANA	exon	26196401	26196481	.	-	.	gene_id "ENSG00000122566.21"; transcript_id "ENST00000490912.5"; gene_type "protein_coding"; gene_status "KNOWN"; gene_name "HNRNPA2B1"; transcript_type "retained_intron"; transcript_status "KNOWN"; transcript_name "HNRNPA2B1-206"; exon_number "5"; exon_id "ENSE00003536590.1"; talon_gene "21068"; talon_transcript "74183"; talon_exon "349238"; ccdsid "CCDS43557.1"; exon_status "KNOWN"; level "2"; protein_id "ENSP00000497298.1"; source "HAVANA"; tag "appris_principal_3";
chr7	HAVANA	exon	26195847	26195909	.	-	.	gene_id "ENSG00000122566.21"; transcript_id "ENST00000490912.5"; gene_type "protein_coding"; gene_status "KNOWN"; gene_name "HNRNPA2B1"; transcript_type "retained_intron"; transcript_status "KNOWN"; transcript_name "HNRNPA2B1-206"; exon_number "6"; exon_id "ENSE00003508593.1"; talon_gene "21068"; talon_transcript "74183"; talon_exon "349240"; ccdsid "CCDS43557.1"; exon_status "KNOWN"; level "2"; protein_id "ENSP00000497298.1"; source "HAVANA"; tag "appris_principal_3";
chr7	ENSEMBL	exon	26193575	26193694	.	-	.	gene_id "ENSG00000122566.21"; transcript_id "ENST00000490912.5"; gene_type "protein_coding"; gene_status "KNOWN"; gene_name "HNRNPA2B1"; transcript_type "retained_intron"; transcript_status "KNOWN"; transcript_name "HNRNPA2B1-206"; exon_number "7"; exon_id "ENSE00003722579.1"; talon_gene "21068"; talon_transcript "74183"; talon_exon "349242"; ccdsid "CCDS43557.1"; exon_status "KNOWN"; level "3"; protein_id "ENSP00000478691.1"; source "ENSEMBL"; tag "basic";
chr7	ENSEMBL	exon	26193251	26193373	.	-	.	gene_id "ENSG00000122566.21"; transcript_id "ENST00000490912.5"; gene_type "protein_coding"; gene_status "KNOWN"; gene_name "HNRNPA2B1"; transcript_type "retained_intron"; transcript_status "KNOWN"; transcript_name "HNRNPA2B1-206"; exon_number "8"; exon_id "ENSE00003726724.1"; talon_gene "21068"; talon_transcript "74183"; talon_exon "349244"; ccdsid "CCDS43557.1"; exon_status "KNOWN"; level "3"; protein_id "ENSP00000478691.1"; source "ENSEMBL"; tag "basic";
chr7	ENSEMBL	exon	26192495	26192577	.	-	.	gene_id "ENSG00000122566.21"; transcript_id "ENST00000490912.5"; gene_type "protein_coding"; gene_status "KNOWN"; gene_name "HNRNPA2B1"; transcript_type "retained_intron"; transcript_status "KNOWN"; transcript_name "HNRNPA2B1-206"; exon_number "9"; exon_id "ENSE00003496513.1"; talon_gene "21068"; talon_transcript "74183"; talon_exon "349246"; ccdsid "CCDS43557.1"; exon_status "KNOWN"; level "3"; protein_id "ENSP00000478691.1"; source "ENSEMBL"; tag "basic";
chr7	HAVANA	exon	26191849	26192338	.	-	.	gene_id "ENSG00000122566.21"; transcript_id "ENST00000490912.5"; gene_type "protein_coding"; gene_status "KNOWN"; gene_name "HNRNPA2B1"; transcript_type "retained_intron"; transcript_status "KNOWN"; transcript_name "HNRNPA2B1-206"; exon_number "10"; exon_id "ENSE00001948681.1"; talon_gene "21068"; talon_transcript "74183"; talon_exon "349270"; exon_status "KNOWN"; level "2"; source "HAVANA";
chr7	TALON	transcript	26196401	26200746	.	-	.	gene_id "ENSG00000122566.21"; transcript_id "ENCODEHT000296226"; gene_name "HNRNPA2B1"; gene_status "KNOWN"; gene_type "protein_coding"; transcript_status "NOVEL"; transcript_name "ENCODEHT000296226"; talon_gene "21068"; talon_transcript "296226"; ISM-prefix_to_IDs "74176,74182,293564,293580,293581,293585,293606,293613,293624,293634,293647,293682,293688,293807,293817,293845,293868,293870,293875,293878,293962,294017,294176,294218,294233,294278,294341,294465,294600,294686,294763,294778,294821,294830,294934,294950,295000,295019,295023,295165,295632,295801,295895,295943,295945,296013,296022,296036,296082,296096,296102,296206"; ISM-prefix_transcript "TRUE"; ISM_to_IDs "74176,74182,293564,293580,293581,293585,293606,293613,293624,293634,293647,293682,293688,293807,293817,293845,293868,293870,293875,293878,293962,294017,294176,294218,294233,294259,294278,294341,294465,294600,294686,294763,294778,294821,294830,294934,294950,295000,295019,295023,295165,295632,295801,295895,295943,295945,296013,296022,296036,296082,296096,296102,296206"; ISM_transcript "TRUE";
chr7	HAVANA	exon	26200572	26200746	.	-	.	gene_id "ENSG00000122566.21"; transcript_id "ENCODEHT000296226"; gene_type "protein_coding"; gene_status "KNOWN"; gene_name "HNRNPA2B1"; transcript_status "NOVEL"; transcript_name "ENCODEHT000296226"; exon_number "1"; exon_id "ENSE00001524804.1"; talon_gene "21068"; talon_transcript "296226"; talon_exon "349252"; ccdsid "CCDS43557.1"; exon_status "KNOWN"; level "2"; protein_id "ENSP00000346694.4"; source "HAVANA"; tag "CCDS";
chr7	ENSEMBL	exon	26197622	26197732	.	-	.	gene_id "ENSG00000122566.21"; transcript_id "ENCODEHT000296226"; gene_type "protein_coding"; gene_status "KNOWN"; gene_name "HNRNPA2B1"; transcript_status "NOVEL"; transcript_name "ENCODEHT000296226"; exon_number "2"; exon_id "ENSE00001390055.1"; talon_gene "21068"; talon_transcript "296226"; talon_exon "349230"; ccdsid "CCDS43557.1"; exon_status "KNOWN"; level "3"; protein_id "ENSP00000478691.1"; source "ENSEMBL"; tag "basic";
chr7	ENSEMBL	exon	26197315	26197461	.	-	.	gene_id "ENSG00000122566.21"; transcript_id "ENCODEHT000296226"; gene_type "protein_coding"; gene_status "KNOWN"; gene_name "HNRNPA2B1"; transcript_status "NOVEL"; transcript_name "ENCODEHT000296226"; exon_number "3"; exon_id "ENSE00003524988.1"; talon_gene "21068"; talon_transcript "296226"; talon_exon "349232"; ccdsid "CCDS43557.1"; exon_status "KNOWN"; level "3"; protein_id "ENSP00000478691.1"; source "ENSEMBL"; tag "basic";
chr7	ENSEMBL	exon	26196807	26197017	.	-	.	gene_id "ENSG00000122566.21"; transcript_id "ENCODEHT000296226"; gene_type "protein_coding"; gene_status "KNOWN"; gene_name "HNRNPA2B1"; transcript_status "NOVEL"; transcript_name "ENCODEHT000296226"; exon_number "4"; exon_id "ENSE00003688805.1"; talon_gene "21068"; talon_transcript "296226"; talon_exon "349234"; ccdsid "CCDS43557.1"; exon_status "KNOWN"; level "3"; protein_id "ENSP00000478691.1"; source "ENSEMBL"; tag "basic";
chr7	HAVANA	exon	26196557	26196658	.	-	.	gene_id "ENSG00000122566.21"; transcript_id "ENCODEHT000296226"; gene_type "protein_coding"; gene_status "KNOWN"; gene_name "HNRNPA2B1"; transcript_status "NOVEL"; transcript_name "ENCODEHT000296226"; exon_number "5"; exon_id "ENSE00003675563.1"; talon_gene "21068"; talon_transcript "296226"; talon_exon "349236"; ccdsid "CCDS43557.1"; exon_status "KNOWN"; level "2"; protein_id "ENSP00000497298.1"; source "HAVANA"; tag "appris_principal_3";
chr7	HAVANA	exon	26196401	26196481	.	-	.	gene_id "ENSG00000122566.21"; transcript_id "ENCODEHT000296226"; gene_type "protein_coding"; gene_status "KNOWN"; gene_name "HNRNPA2B1"; transcript_status "NOVEL"; transcript_name "ENCODEHT000296226"; exon_number "6"; exon_id "ENSE00003536590.1"; talon_gene "21068"; talon_transcript "296226"; talon_exon "349238"; ccdsid "CCDS43557.1"; exon_status "KNOWN"; level "2"; protein_id "ENSP00000497298.1"; source "HAVANA"; tag "appris_principal_3";
chr7	TALON	transcript	26196557	26200746	.	-	.	gene_id "ENSG00000122566.21"; transcript_id "ENCODEHT000296271"; gene_name "HNRNPA2B1"; gene_status "KNOWN"; gene_type "protein_coding"; transcript_status "NOVEL"; transcript_name "ENCODEHT000296271"; talon_gene "21068"; talon_transcript "296271"; ISM-prefix_to_IDs "74176,74182,293564,293580,293581,293585,293606,293613,293624,293634,293647,293682,293688,293807,293817,293845,293868,293870,293875,293878,293962,294017,294176,294218,294233,294278,294341,294385,294400,294465,294486,294488,294600,294646,294686,294763,294778,294811,294821,294830,294934,294950,295000,295019,295023,295165,295505,295632,295672,295801,295895,295943,295945,296013,296022,296036,296082,296096,296102,296206,296226"; ISM-prefix_transcript "TRUE"; ISM_to_IDs "74176,74182,293564,293580,293581,293585,293606,293613,293624,293634,293647,293682,293688,293807,293817,293845,293868,293870,293875,293878,293962,294017,294176,294218,294233,294259,294278,294341,294385,294400,294465,294486,294488,294600,294646,294686,294763,294778,294811,294821,294830,294934,294950,295000,295019,295023,295165,295505,295632,295672,295801,295895,295943,295945,296013,296022,296036,296082,296096,296102,296206,296226"; ISM_transcript "TRUE";
chr7	HAVANA	exon	26200572	26200746	.	-	.	gene_id "ENSG00000122566.21"; transcript_id "ENCODEHT000296271"; gene_type "protein_coding"; gene_status "KNOWN"; gene_name "HNRNPA2B1"; transcript_status "NOVEL"; transcript_name "ENCODEHT000296271"; exon_number "1"; exon_id "ENSE00001524804.1"; talon_gene "21068"; talon_transcript "296271"; talon_exon "349252"; ccdsid "CCDS43557.1"; exon_status "KNOWN"; level "2"; protein_id "ENSP00000346694.4"; source "HAVANA"; tag "CCDS";
chr7	ENSEMBL	exon	26197622	26197732	.	-	.	gene_id "ENSG00000122566.21"; transcript_id "ENCODEHT000296271"; gene_type "protein_coding"; gene_status "KNOWN"; gene_name "HNRNPA2B1"; transcript_status "NOVEL"; transcript_name "ENCODEHT000296271"; exon_number "2"; exon_id "ENSE00001390055.1"; talon_gene "21068"; talon_transcript "296271"; talon_exon "349230"; ccdsid "CCDS43557.1"; exon_status "KNOWN"; level "3"; protein_id "ENSP00000478691.1"; source "ENSEMBL"; tag "basic";
chr7	ENSEMBL	exon	26197315	26197461	.	-	.	gene_id "ENSG00000122566.21"; transcript_id "ENCODEHT000296271"; gene_type "protein_coding"; gene_status "KNOWN"; gene_name "HNRNPA2B1"; transcript_status "NOVEL"; transcript_name "ENCODEHT000296271"; exon_number "3"; exon_id "ENSE00003524988.1"; talon_gene "21068"; talon_transcript "296271"; talon_exon "349232"; ccdsid "CCDS43557.1"; exon_status "KNOWN"; level "3"; protein_id "ENSP00000478691.1"; source "ENSEMBL"; tag "basic";
chr7	ENSEMBL	exon	26196807	26197017	.	-	.	gene_id "ENSG00000122566.21"; transcript_id "ENCODEHT000296271"; gene_type "protein_coding"; gene_status "KNOWN"; gene_name "HNRNPA2B1"; transcript_status "NOVEL"; transcript_name "ENCODEHT000296271"; exon_number "4"; exon_id "ENSE00003688805.1"; talon_gene "21068"; talon_transcript "296271"; talon_exon "349234"; ccdsid "CCDS43557.1"; exon_status "KNOWN"; level "3"; protein_id "ENSP00000478691.1"; source "ENSEMBL"; tag "basic";
chr7	HAVANA	exon	26196557	26196658	.	-	.	gene_id "ENSG00000122566.21"; transcript_id "ENCODEHT000296271"; gene_type "protein_coding"; gene_status "KNOWN"; gene_name "HNRNPA2B1"; transcript_status "NOVEL"; transcript_name "ENCODEHT000296271"; exon_number "5"; exon_id "ENSE00003675563.1"; talon_gene "21068"; talon_transcript "296271"; talon_exon "349236"; ccdsid "CCDS43557.1"; exon_status "KNOWN"; level "2"; protein_id "ENSP00000497298.1"; source "HAVANA"; tag "appris_principal_3";
chr7	TALON	transcript	26196807	26200746	.	-	.	gene_id "ENSG00000122566.21"; transcript_id "ENCODEHT000296350"; gene_name "HNRNPA2B1"; gene_status "KNOWN"; gene_type "protein_coding"; transcript_status "NOVEL"; transcript_name "ENCODEHT000296350"; talon_gene "21068"; talon_transcript "296350"; ISM-prefix_to_IDs "74176,74182,293564,293580,293581,293585,293606,293613,293624,293634,293647,293682,293688,293807,293810,293817,293839,293845,293868,293870,293875,293878,293897,293930,293944,293962,293971,294017,294044,294176,294212,294218,294233,294278,294341,294385,294400,294447,294465,294486,294488,294600,294641,294646,294686,294700,294744,294763,294778,294811,294821,294830,294934,294950,295000,295019,295023,295165,295505,295632,295672,295732,295801,295895,295943,295945,296013,296022,296036,296068,296080,296082,296096,296102,296150,296206,296222,296226,296231,296237,296271,296292,296346"; ISM-prefix_transcript "TRUE"; ISM_to_IDs "74176,74182,293564,293580,293581,293585,293606,293613,293624,293634,293647,293682,293688,293807,293810,293817,293839,293845,293868,293870,293875,293878,293897,293930,293944,293962,293971,294017,294044,294176,294212,294218,294233,294259,294278,294341,294385,294400,294447,294465,294486,294488,294600,294641,294646,294686,294700,294744,294763,294778,294811,294821,294830,294934,294950,295000,295019,295023,295165,295505,295632,295672,295732,295801,295895,295943,295945,296013,296022,296036,296068,296080,296082,296096,296102,296150,296206,296222,296226,296231,296237,296271,296292,296346"; ISM_transcript "TRUE";
chr7	HAVANA	exon	26200572	26200746	.	-	.	gene_id "ENSG00000122566.21"; transcript_id "ENCODEHT000296350"; gene_type "protein_coding"; gene_status "KNOWN"; gene_name "HNRNPA2B1"; transcript_status "NOVEL"; transcript_name "ENCODEHT000296350"; exon_number "1"; exon_id "ENSE00001524804.1"; talon_gene "21068"; talon_transcript "296350"; talon_exon "349252"; ccdsid "CCDS43557.1"; exon_status "KNOWN"; level "2"; protein_id "ENSP00000346694.4"; source "HAVANA"; tag "CCDS";
chr7	ENSEMBL	exon	26197622	26197732	.	-	.	gene_id "ENSG00000122566.21"; transcript_id "ENCODEHT000296350"; gene_type "protein_coding"; gene_status "KNOWN"; gene_name "HNRNPA2B1"; transcript_status "NOVEL"; transcript_name "ENCODEHT000296350"; exon_number "2"; exon_id "ENSE00001390055.1"; talon_gene "21068"; talon_transcript "296350"; talon_exon "349230"; ccdsid "CCDS43557.1"; exon_status "KNOWN"; level "3"; protein_id "ENSP00000478691.1"; source "ENSEMBL"; tag "basic";
chr7	ENSEMBL	exon	26197315	26197461	.	-	.	gene_id "ENSG00000122566.21"; transcript_id "ENCODEHT000296350"; gene_type "protein_coding"; gene_status "KNOWN"; gene_name "HNRNPA2B1"; transcript_status "NOVEL"; transcript_name "ENCODEHT000296350"; exon_number "3"; exon_id "ENSE00003524988.1"; talon_gene "21068"; talon_transcript "296350"; talon_exon "349232"; ccdsid "CCDS43557.1"; exon_status "KNOWN"; level "3"; protein_id "ENSP00000478691.1"; source "ENSEMBL"; tag "basic";
chr7	ENSEMBL	exon	26196807	26197017	.	-	.	gene_id "ENSG00000122566.21"; transcript_id "ENCODEHT000296350"; gene_type "protein_coding"; gene_status "KNOWN"; gene_name "HNRNPA2B1"; transcript_status "NOVEL"; transcript_name "ENCODEHT000296350"; exon_number "4"; exon_id "ENSE00003688805.1"; talon_gene "21068"; talon_transcript "296350"; talon_exon "349234"; ccdsid "CCDS43557.1"; exon_status "KNOWN"; level "3"; protein_id "ENSP00000478691.1"; source "ENSEMBL"; tag "basic";
chr7	TALON	transcript	26196807	26200746	.	-	.	gene_id "ENSG00000122566.21"; transcript_id "ENCODEHT000296353"; gene_name "HNRNPA2B1"; gene_status "KNOWN"; gene_type "protein_coding"; transcript_status "NOVEL"; transcript_name "ENCODEHT000296353"; talon_gene "21068"; talon_transcript "296353"; ISM-prefix_to_IDs "74178,74179,74180,293612,293708,293727,293884,293943,293982,294080,294301,294313,294534,294658,294672,294705,294777,294814,294869,294903,294922,295302,295446,296021,296074,296118,296158,296245,296279,296286,296309"; ISM-prefix_transcript "TRUE"; ISM_to_IDs "74178,74179,74180,293612,293708,293727,293884,293943,293982,294080,294301,294313,294534,294658,294672,294705,294777,294814,294869,294903,294922,295302,295446,296021,296074,296118,296158,296245,296279,296286,296309"; ISM_transcript "TRUE";
chr7	HAVANA	exon	26200572	26200746	.	-	.	gene_id "ENSG00000122566.21"; transcript_id "ENCODEHT000296353"; gene_type "protein_coding"; gene_status "KNOWN"; gene_name "HNRNPA2B1"; transcript_status "NOVEL"; transcript_name "ENCODEHT000296353"; exon_number "1"; exon_id "ENSE00001524804.1"; talon_gene "21068"; talon_transcript "296353"; talon_exon "349252"; ccdsid "CCDS43557.1"; exon_status "KNOWN"; level "2"; protein_id "ENSP00000346694.4"; source "HAVANA"; tag "CCDS";
chr7	ENSEMBL	exon	26197831	26197866	.	-	.	gene_id "ENSG00000122566.21"; transcript_id "ENCODEHT000296353"; gene_type "protein_coding"; gene_status "KNOWN"; gene_name "HNRNPA2B1"; transcript_status "NOVEL"; transcript_name "ENCODEHT000296353"; exon_number "2"; exon_id "ENSE00001423216.2"; talon_gene "21068"; talon_transcript "296353"; talon_exon "349254"; ccdsid "CCDS43557.1"; exon_status "KNOWN"; level "3"; protein_id "ENSP00000478691.1"; source "ENSEMBL"; tag "basic";
chr7	ENSEMBL	exon	26197622	26197732	.	-	.	gene_id "ENSG00000122566.21"; transcript_id "ENCODEHT000296353"; gene_type "protein_coding"; gene_status "KNOWN"; gene_name "HNRNPA2B1"; transcript_status "NOVEL"; transcript_name "ENCODEHT000296353"; exon_number "3"; exon_id "ENSE00001390055.1"; talon_gene "21068"; talon_transcript "296353"; talon_exon "349230"; ccdsid "CCDS43557.1"; exon_status "KNOWN"; level "3"; protein_id "ENSP00000478691.1"; source "ENSEMBL"; tag "basic";
chr7	ENSEMBL	exon	26197315	26197461	.	-	.	gene_id "ENSG00000122566.21"; transcript_id "ENCODEHT000296353"; gene_type "protein_coding"; gene_status "KNOWN"; gene_name "HNRNPA2B1"; transcript_status "NOVEL"; transcript_name "ENCODEHT000296353"; exon_number "4"; exon_id "ENSE00003524988.1"; talon_gene "21068"; talon_transcript "296353"; talon_exon "349232"; ccdsid "CCDS43557.1"; exon_status "KNOWN"; level "3"; protein_id "ENSP00000478691.1"; source "ENSEMBL"; tag "basic";
chr7	ENSEMBL	exon	26196807	26197017	.	-	.	gene_id "ENSG00000122566.21"; transcript_id "ENCODEHT000296353"; gene_type "protein_coding"; gene_status "KNOWN"; gene_name "HNRNPA2B1"; transcript_status "NOVEL"; transcript_name "ENCODEHT000296353"; exon_number "5"; exon_id "ENSE00003688805.1"; talon_gene "21068"; talon_transcript "296353"; talon_exon "349234"; ccdsid "CCDS43557.1"; exon_status "KNOWN"; level "3"; protein_id "ENSP00000478691.1"; source "ENSEMBL"; tag "basic";
chr7	HAVANA	gene	26201162	26212423	.	+	.	gene_id "ENSG00000122565.18"; gene_name "CBX3"; gene_status "KNOWN"; gene_type "protein_coding"; talon_gene "21069"; havana_gene "OTTHUMG00000022911.5"; level "2";
chr7	HAVANA	transcript	26201162	26213356	.	+	.	gene_id "ENSG00000122565.18"; transcript_id "ENST00000337620.8"; gene_name "CBX3"; gene_status "KNOWN"; gene_type "protein_coding"; transcript_type "protein_coding"; transcript_status "KNOWN"; transcript_name "CBX3-201"; talon_gene "21069"; talon_transcript "74185"; ccdsid "CCDS5398.1"; havana_transcript "OTTHUMT00000214117.1"; level "2"; protein_id "ENSP00000336687.4"; source "HAVANA"; tag "CCDS"; transcript_support_level "1";
chr7	HAVANA	exon	26201162	26201561	.	+	.	gene_id "ENSG00000122565.18"; transcript_id "ENST00000337620.8"; gene_type "protein_coding"; gene_status "KNOWN"; gene_name "CBX3"; transcript_type "protein_coding"; transcript_status "KNOWN"; transcript_name "CBX3-201"; exon_number "1"; exon_id "ENSE00001189828.2"; talon_gene "21069"; talon_transcript "74185"; talon_exon "349273"; ccdsid "CCDS5398.1"; exon_status "KNOWN"; level "2"; protein_id "ENSP00000336687.4"; source "HAVANA"; tag "CCDS";
chr7	HAVANA	exon	26202971	26203022	.	+	.	gene_id "ENSG00000122565.18"; transcript_id "ENST00000337620.8"; gene_type "protein_coding"; gene_status "KNOWN"; gene_name "CBX3"; transcript_type "protein_coding"; transcript_status "KNOWN"; transcript_name "CBX3-201"; exon_number "2"; exon_id "ENSE00001433792.1"; talon_gene "21069"; talon_transcript "74185"; talon_exon "349275"; ccdsid "CCDS5398.1"; exon_status "KNOWN"; level "2"; protein_id "ENSP00000336687.4"; source "HAVANA"; tag "CCDS";
chr7	HAVANA	exon	26206368	26206510	.	+	.	gene_id "ENSG00000122565.18"; transcript_id "ENST00000337620.8"; gene_type "protein_coding"; gene_status "KNOWN"; gene_name "CBX3"; transcript_type "protein_coding"; transcript_status "KNOWN"; transcript_name "CBX3-201"; exon_number "3"; exon_id "ENSE00003596257.1"; talon_gene "21069"; talon_transcript "74185"; talon_exon "349277"; ccdsid "CCDS5398.1"; exon_status "KNOWN"; level "2"; protein_id "ENSP00000336687.4"; source "HAVANA"; tag "CCDS";
chr7	HAVANA	exon	26208393	26208555	.	+	.	gene_id "ENSG00000122565.18"; transcript_id "ENST00000337620.8"; gene_type "protein_coding"; gene_status "KNOWN"; gene_name "CBX3"; transcript_type "protein_coding"; transcript_status "KNOWN"; transcript_name "CBX3-201"; exon_number "4"; exon_id "ENSE00003468049.1"; talon_gene "21069"; talon_transcript "74185"; talon_exon "349279"; ccdsid "CCDS5398.1"; exon_status "KNOWN"; level "2"; protein_id "ENSP00000336687.4"; source "HAVANA"; tag "CCDS";
chr7	HAVANA	exon	26211662	26211756	.	+	.	gene_id "ENSG00000122565.18"; transcript_id "ENST00000337620.8"; gene_type "protein_coding"; gene_status "KNOWN"; gene_name "CBX3"; transcript_type "protein_coding"; transcript_status "KNOWN"; transcript_name "CBX3-201"; exon_number "5"; exon_id "ENSE00003684959.1"; talon_gene "21069"; talon_transcript "74185"; talon_exon "349281"; ccdsid "CCDS5398.1"; exon_status "KNOWN"; level "2"; protein_id "ENSP00000336687.4"; source "HAVANA"; tag "CCDS";
chr7	HAVANA	exon	26212082	26213356	.	+	.	gene_id "ENSG00000122565.18"; transcript_id "ENST00000337620.8"; gene_type "protein_coding"; gene_status "KNOWN"; gene_name "CBX3"; transcript_type "protein_coding"; transcript_status "KNOWN"; transcript_name "CBX3-201"; exon_number "6"; exon_id "ENSE00003506636.1"; talon_gene "21069"; talon_transcript "74185"; talon_exon "349283"; ccdsid "CCDS5398.1"; exon_status "KNOWN"; level "2"; protein_id "ENSP00000336687.4"; source "HAVANA"; tag "CCDS";
chr7	HAVANA	transcript	26201693	26213351	.	+	.	gene_id "ENSG00000122565.18"; transcript_id "ENST00000396386.6"; gene_name "CBX3"; gene_status "KNOWN"; gene_type "protein_coding"; transcript_type "protein_coding"; transcript_status "KNOWN"; transcript_name "CBX3-202"; talon_gene "21069"; talon_transcript "74186"; ccdsid "CCDS5398.1"; havana_transcript "OTTHUMT00000214118.1"; level "2"; protein_id "ENSP00000379670.2"; source "HAVANA"; tag "CCDS"; transcript_support_level "1";
chr7	HAVANA	exon	26201693	26201826	.	+	.	gene_id "ENSG00000122565.18"; transcript_id "ENST00000396386.6"; gene_type "protein_coding"; gene_status "KNOWN"; gene_name "CBX3"; transcript_type "protein_coding"; transcript_status "KNOWN"; transcript_name "CBX3-202"; exon_number "1"; exon_id "ENSE00001524790.2"; talon_gene "21069"; talon_transcript "74186"; talon_exon "349284"; ccdsid "CCDS5398.1"; exon_status "KNOWN"; level "2"; protein_id "ENSP00000379670.2"; source "HAVANA"; tag "CCDS";
chr7	HAVANA	exon	26202971	26203022	.	+	.	gene_id "ENSG00000122565.18"; transcript_id "ENST00000396386.6"; gene_type "protein_coding"; gene_status "KNOWN"; gene_name "CBX3"; transcript_type "protein_coding"; transcript_status "KNOWN"; transcript_name "CBX3-202"; exon_number "2"; exon_id "ENSE00001433792.1"; talon_gene "21069"; talon_transcript "74186"; talon_exon "349275"; ccdsid "CCDS5398.1"; exon_status "KNOWN"; level "2"; protein_id "ENSP00000336687.4"; source "HAVANA"; tag "CCDS";
chr7	HAVANA	exon	26206368	26206510	.	+	.	gene_id "ENSG00000122565.18"; transcript_id "ENST00000396386.6"; gene_type "protein_coding"; gene_status "KNOWN"; gene_name "CBX3"; transcript_type "protein_coding"; transcript_status "KNOWN"; transcript_name "CBX3-202"; exon_number "3"; exon_id "ENSE00003596257.1"; talon_gene "21069"; talon_transcript "74186"; talon_exon "349277"; ccdsid "CCDS5398.1"; exon_status "KNOWN"; level "2"; protein_id "ENSP00000336687.4"; source "HAVANA"; tag "CCDS";
chr7	HAVANA	exon	26208393	26208555	.	+	.	gene_id "ENSG00000122565.18"; transcript_id "ENST00000396386.6"; gene_type "protein_coding"; gene_status "KNOWN"; gene_name "CBX3"; transcript_type "protein_coding"; transcript_status "KNOWN"; transcript_name "CBX3-202"; exon_number "4"; exon_id "ENSE00003468049.1"; talon_gene "21069"; talon_transcript "74186"; talon_exon "349279"; ccdsid "CCDS5398.1"; exon_status "KNOWN"; level "2"; protein_id "ENSP00000336687.4"; source "HAVANA"; tag "CCDS";
chr7	HAVANA	exon	26211662	26211756	.	+	.	gene_id "ENSG00000122565.18"; transcript_id "ENST00000396386.6"; gene_type "protein_coding"; gene_status "KNOWN"; gene_name "CBX3"; transcript_type "protein_coding"; transcript_status "KNOWN"; transcript_name "CBX3-202"; exon_number "5"; exon_id "ENSE00003684959.1"; talon_gene "21069"; talon_transcript "74186"; talon_exon "349281"; ccdsid "CCDS5398.1"; exon_status "KNOWN"; level "2"; protein_id "ENSP00000336687.4"; source "HAVANA"; tag "CCDS";
chr7	HAVANA	exon	26212082	26213351	.	+	.	gene_id "ENSG00000122565.18"; transcript_id "ENST00000396386.6"; gene_type "protein_coding"; gene_status "KNOWN"; gene_name "CBX3"; transcript_type "protein_coding"; transcript_status "KNOWN"; transcript_name "CBX3-202"; exon_number "6"; exon_id "ENSE00001553667.2"; talon_gene "21069"; talon_transcript "74186"; talon_exon "349286"; ccdsid "CCDS5398.1"; exon_status "KNOWN"; level "2"; protein_id "ENSP00000379670.2"; source "HAVANA"; tag "CCDS";
chr7	HAVANA	transcript	26201765	26213356	.	+	.	gene_id "ENSG00000122565.18"; transcript_id "ENST00000409747.5"; gene_name "CBX3"; gene_status "KNOWN"; gene_type "protein_coding"; transcript_type "protein_coding"; transcript_status "KNOWN"; transcript_name "CBX3-203"; talon_gene "21069"; talon_transcript "74188"; havana_transcript "OTTHUMT00000327972.1"; level "2"; protein_id "ENSP00000387348.1"; source "HAVANA"; tag "basic"; transcript_support_level "1";
chr7	HAVANA	exon	26201765	26201826	.	+	.	gene_id "ENSG00000122565.18"; transcript_id "ENST00000409747.5"; gene_type "protein_coding"; gene_status "KNOWN"; gene_name "CBX3"; transcript_type "protein_coding"; transcript_status "KNOWN"; transcript_name "CBX3-203"; exon_number "1"; exon_id "ENSE00001588865.1"; talon_gene "21069"; talon_transcript "74188"; talon_exon "349290"; exon_status "KNOWN"; level "2"; protein_id "ENSP00000387348.1"; source "HAVANA"; tag "basic";
chr7	HAVANA	exon	26202971	26203022	.	+	.	gene_id "ENSG00000122565.18"; transcript_id "ENST00000409747.5"; gene_type "protein_coding"; gene_status "KNOWN"; gene_name "CBX3"; transcript_type "protein_coding"; transcript_status "KNOWN"; transcript_name "CBX3-203"; exon_number "2"; exon_id "ENSE00001433792.1"; talon_gene "21069"; talon_transcript "74188"; talon_exon "349275"; ccdsid "CCDS5398.1"; exon_status "KNOWN"; level "2"; protein_id "ENSP00000336687.4"; source "HAVANA"; tag "CCDS";
chr7	HAVANA	exon	26206368	26206510	.	+	.	gene_id "ENSG00000122565.18"; transcript_id "ENST00000409747.5"; gene_type "protein_coding"; gene_status "KNOWN"; gene_name "CBX3"; transcript_type "protein_coding"; transcript_status "KNOWN"; transcript_name "CBX3-203"; exon_number "3"; exon_id "ENSE00003596257.1"; talon_gene "21069"; talon_transcript "74188"; talon_exon "349277"; ccdsid "CCDS5398.1"; exon_status "KNOWN"; level "2"; protein_id "ENSP00000336687.4"; source "HAVANA"; tag "CCDS";
chr7	HAVANA	exon	26208466	26208555	.	+	.	gene_id "ENSG00000122565.18"; transcript_id "ENST00000409747.5"; gene_type "protein_coding"; gene_status "KNOWN"; gene_name "CBX3"; transcript_type "protein_coding"; transcript_status "KNOWN"; transcript_name "CBX3-203"; exon_number "4"; exon_id "ENSE00001577751.1"; talon_gene "21069"; talon_transcript "74188"; talon_exon "349292"; exon_status "KNOWN"; level "2"; protein_id "ENSP00000387348.1"; source "HAVANA"; tag "basic";
chr7	HAVANA	exon	26211662	26211756	.	+	.	gene_id "ENSG00000122565.18"; transcript_id "ENST00000409747.5"; gene_type "protein_coding"; gene_status "KNOWN"; gene_name "CBX3"; transcript_type "protein_coding"; transcript_status "KNOWN"; transcript_name "CBX3-203"; exon_number "5"; exon_id "ENSE00003684959.1"; talon_gene "21069"; talon_transcript "74188"; talon_exon "349281"; ccdsid "CCDS5398.1"; exon_status "KNOWN"; level "2"; protein_id "ENSP00000336687.4"; source "HAVANA"; tag "CCDS";
chr7	HAVANA	exon	26212082	26213356	.	+	.	gene_id "ENSG00000122565.18"; transcript_id "ENST00000409747.5"; gene_type "protein_coding"; gene_status "KNOWN"; gene_name "CBX3"; transcript_type "protein_coding"; transcript_status "KNOWN"; transcript_name "CBX3-203"; exon_number "6"; exon_id "ENSE00003506636.1"; talon_gene "21069"; talon_transcript "74188"; talon_exon "349283"; ccdsid "CCDS5398.1"; exon_status "KNOWN"; level "2"; protein_id "ENSP00000336687.4"; source "HAVANA"; tag "CCDS";
chr7	TALON	transcript	26201765	26213351	.	+	.	gene_id "ENSG00000122565.18"; transcript_id "ENCODEHT000297306"; gene_name "CBX3"; gene_status "KNOWN"; gene_type "protein_coding"; transcript_status "NOVEL"; transcript_name "ENCODEHT000297306"; talon_gene "21069"; talon_transcript "297306"; ISM-suffix_to_IDs "74185,74186,296457,296475,296493,296495,296900"; ISM-suffix_transcript "TRUE"; ISM_to_IDs "74185,74186,296457,296475,296493,296495,296563,296876,296900,296939"; ISM_transcript "TRUE";
chr7	TALON	exon	26201765	26203022	.	+	.	gene_id "ENSG00000122565.18"; transcript_id "ENCODEHT000297306"; gene_type "protein_coding"; gene_status "KNOWN"; gene_name "CBX3"; transcript_status "NOVEL"; transcript_name "ENCODEHT000297306"; exon_number "1"; exon_id "1053450"; talon_gene "21069"; talon_transcript "297306"; talon_exon "1053450"; exon_status "NOVEL";
chr7	HAVANA	exon	26206368	26206510	.	+	.	gene_id "ENSG00000122565.18"; transcript_id "ENCODEHT000297306"; gene_type "protein_coding"; gene_status "KNOWN"; gene_name "CBX3"; transcript_status "NOVEL"; transcript_name "ENCODEHT000297306"; exon_number "2"; exon_id "ENSE00003596257.1"; talon_gene "21069"; talon_transcript "297306"; talon_exon "349277"; ccdsid "CCDS5398.1"; exon_status "KNOWN"; level "2"; protein_id "ENSP00000336687.4"; source "HAVANA"; tag "CCDS";
chr7	HAVANA	exon	26208393	26208555	.	+	.	gene_id "ENSG00000122565.18"; transcript_id "ENCODEHT000297306"; gene_type "protein_coding"; gene_status "KNOWN"; gene_name "CBX3"; transcript_status "NOVEL"; transcript_name "ENCODEHT000297306"; exon_number "3"; exon_id "ENSE00003468049.1"; talon_gene "21069"; talon_transcript "297306"; talon_exon "349279"; ccdsid "CCDS5398.1"; exon_status "KNOWN"; level "2"; protein_id "ENSP00000336687.4"; source "HAVANA"; tag "CCDS";
chr7	HAVANA	exon	26211662	26211756	.	+	.	gene_id "ENSG00000122565.18"; transcript_id "ENCODEHT000297306"; gene_type "protein_coding"; gene_status "KNOWN"; gene_name "CBX3"; transcript_status "NOVEL"; transcript_name "ENCODEHT000297306"; exon_number "4"; exon_id "ENSE00003684959.1"; talon_gene "21069"; talon_transcript "297306"; talon_exon "349281"; ccdsid "CCDS5398.1"; exon_status "KNOWN"; level "2"; protein_id "ENSP00000336687.4"; source "HAVANA"; tag "CCDS";
chr7	HAVANA	exon	26212082	26213351	.	+	.	gene_id "ENSG00000122565.18"; transcript_id "ENCODEHT000297306"; gene_type "protein_coding"; gene_status "KNOWN"; gene_name "CBX3"; transcript_status "NOVEL"; transcript_name "ENCODEHT000297306"; exon_number "5"; exon_id "ENSE00001553667.2"; talon_gene "21069"; talon_transcript "297306"; talon_exon "349286"; ccdsid "CCDS5398.1"; exon_status "KNOWN"; level "2"; protein_id "ENSP00000379670.2"; source "HAVANA"; tag "CCDS";
chr7	TALON	transcript	26206368	26212423	.	+	.	gene_id "ENSG00000122565.18"; transcript_id "ENCODEHT000297372"; gene_name "CBX3"; gene_status "KNOWN"; gene_type "protein_coding"; transcript_status "NOVEL"; transcript_name "ENCODEHT000297372"; talon_gene "21069"; talon_transcript "297372"; ISM-suffix_to_IDs "74185,74186,296457,296459,296475,296493,296495,296694,296900,297306,297310"; ISM-suffix_transcript "TRUE"; ISM_to_IDs "74185,74186,296457,296459,296475,296493,296495,296563,296694,296876,296900,296939,297306,297310"; ISM_transcript "TRUE";
chr7	HAVANA	exon	26206368	26206510	.	+	.	gene_id "ENSG00000122565.18"; transcript_id "ENCODEHT000297372"; gene_type "protein_coding"; gene_status "KNOWN"; gene_name "CBX3"; transcript_status "NOVEL"; transcript_name "ENCODEHT000297372"; exon_number "1"; exon_id "ENSE00003596257.1"; talon_gene "21069"; talon_transcript "297372"; talon_exon "349277"; ccdsid "CCDS5398.1"; exon_status "KNOWN"; level "2"; protein_id "ENSP00000336687.4"; source "HAVANA"; tag "CCDS";
chr7	HAVANA	exon	26208393	26208555	.	+	.	gene_id "ENSG00000122565.18"; transcript_id "ENCODEHT000297372"; gene_type "protein_coding"; gene_status "KNOWN"; gene_name "CBX3"; transcript_status "NOVEL"; transcript_name "ENCODEHT000297372"; exon_number "2"; exon_id "ENSE00003468049.1"; talon_gene "21069"; talon_transcript "297372"; talon_exon "349279"; ccdsid "CCDS5398.1"; exon_status "KNOWN"; level "2"; protein_id "ENSP00000336687.4"; source "HAVANA"; tag "CCDS";
chr7	HAVANA	exon	26211662	26211756	.	+	.	gene_id "ENSG00000122565.18"; transcript_id "ENCODEHT000297372"; gene_type "protein_coding"; gene_status "KNOWN"; gene_name "CBX3"; transcript_status "NOVEL"; transcript_name "ENCODEHT000297372"; exon_number "3"; exon_id "ENSE00003684959.1"; talon_gene "21069"; talon_transcript "297372"; talon_exon "349281"; ccdsid "CCDS5398.1"; exon_status "KNOWN"; level "2"; protein_id "ENSP00000336687.4"; source "HAVANA"; tag "CCDS";
chr7	HAVANA	exon	26212082	26212423	.	+	.	gene_id "ENSG00000122565.18"; transcript_id "ENCODEHT000297372"; gene_type "protein_coding"; gene_status "KNOWN"; gene_name "CBX3"; transcript_status "NOVEL"; transcript_name "ENCODEHT000297372"; exon_number "4"; exon_id "ENSE00001942917.1"; talon_gene "21069"; talon_transcript "297372"; talon_exon "349300"; exon_status "KNOWN"; level "2"; source "HAVANA";
chr7	HAVANA	transcript	26208133	26212423	.	+	.	gene_id "ENSG00000122565.18"; transcript_id "ENST00000481057.1"; gene_name "CBX3"; gene_status "KNOWN"; gene_type "protein_coding"; transcript_type "retained_intron"; transcript_status "KNOWN"; transcript_name "CBX3-206"; talon_gene "21069"; talon_transcript "74192"; havana_transcript "OTTHUMT00000327974.1"; level "2"; source "HAVANA"; transcript_support_level "2";
chr7	HAVANA	exon	26208133	26208555	.	+	.	gene_id "ENSG00000122565.18"; transcript_id "ENST00000481057.1"; gene_type "protein_coding"; gene_status "KNOWN"; gene_name "CBX3"; transcript_type "retained_intron"; transcript_status "KNOWN"; transcript_name "CBX3-206"; exon_number "1"; exon_id "ENSE00001850419.1"; talon_gene "21069"; talon_transcript "74192"; talon_exon "349299"; exon_status "KNOWN"; level "2"; source "HAVANA";
chr7	HAVANA	exon	26211662	26211756	.	+	.	gene_id "ENSG00000122565.18"; transcript_id "ENST00000481057.1"; gene_type "protein_coding"; gene_status "KNOWN"; gene_name "CBX3"; transcript_type "retained_intron"; transcript_status "KNOWN"; transcript_name "CBX3-206"; exon_number "2"; exon_id "ENSE00003684959.1"; talon_gene "21069"; talon_transcript "74192"; talon_exon "349281"; ccdsid "CCDS5398.1"; exon_status "KNOWN"; level "2"; protein_id "ENSP00000336687.4"; source "HAVANA"; tag "CCDS";
chr7	HAVANA	exon	26212082	26212423	.	+	.	gene_id "ENSG00000122565.18"; transcript_id "ENST00000481057.1"; gene_type "protein_coding"; gene_status "KNOWN"; gene_name "CBX3"; transcript_type "retained_intron"; transcript_status "KNOWN"; transcript_name "CBX3-206"; exon_number "3"; exon_id "ENSE00001942917.1"; talon_gene "21069"; talon_transcript "74192"; talon_exon "349300"; exon_status "KNOWN"; level "2"; source "HAVANA";
chr7	TALON	transcript	26212082	26212423	.	+	.	gene_id "ENSG00000122565.18"; transcript_id "ENCODEHT000297537"; gene_name "CBX3"; gene_status "KNOWN"; gene_type "protein_coding"; transcript_status "NOVEL"; transcript_name "ENCODEHT000297537"; talon_gene "21069"; talon_transcript "297537"; ISM_to_IDs "74192,296457,296459,296475,296493,296495,296504,296667,296694,296696,296721,296900,297310,297327,297372,297424,297519"; ISM_transcript "TRUE";
chr7	HAVANA	exon	26212082	26212423	.	+	.	gene_id "ENSG00000122565.18"; transcript_id "ENCODEHT000297537"; gene_type "protein_coding"; gene_status "KNOWN"; gene_name "CBX3"; transcript_status "NOVEL"; transcript_name "ENCODEHT000297537"; exon_number "1"; exon_id "ENSE00001942917.1"; talon_gene "21069"; talon_transcript "297537"; talon_exon "349300"; exon_status "KNOWN"; level "2"; source "HAVANA";
chr7	HAVANA	gene	26372491	26374317	.	+	.	gene_id "ENSG00000086300.15"; gene_name "SNX10"; gene_status "KNOWN"; gene_type "protein_coding"; talon_gene "21072"; havana_gene "OTTHUMG00000023650.5"; level "2";
chr7	TALON	transcript	26372491	26374317	.	+	.	gene_id "ENSG00000086300.15"; transcript_id "ENCODEHT000298234"; gene_name "SNX10"; gene_status "KNOWN"; gene_type "protein_coding"; transcript_status "NOVEL"; transcript_name "ENCODEHT000298234"; talon_gene "21072"; talon_transcript "298234"; ISM_to_IDs "74195,297831,297871,297969,298124,298160,298171,298195,298220,298229"; ISM_transcript "TRUE";
chr7	ENSEMBL	exon	26372491	26374317	.	+	.	gene_id "ENSG00000086300.15"; transcript_id "ENCODEHT000298234"; gene_type "protein_coding"; gene_status "KNOWN"; gene_name "SNX10"; transcript_status "NOVEL"; transcript_name "ENCODEHT000298234"; exon_number "1"; exon_id "ENSE00001147361.5"; talon_gene "21072"; talon_transcript "298234"; talon_exon "349317"; ccdsid "CCDS5399.1"; exon_status "KNOWN"; level "3"; protein_id "ENSP00000395474.3"; source "ENSEMBL"; tag "CCDS";
chr7	HAVANA	gene	26398613	26399563	.	+	.	gene_id "ENSG00000214870.8"; gene_name "AC004540.1"; gene_status "KNOWN"; gene_type "lincRNA"; talon_gene "21074"; havana_gene "OTTHUMG00000152806.2"; level "2";
chr7	HAVANA	transcript	26398613	26399563	.	+	.	gene_id "ENSG00000214870.8"; transcript_id "ENST00000449537.1"; gene_name "AC004540.1"; gene_status "KNOWN"; gene_type "lincRNA"; transcript_type "lincRNA"; transcript_status "KNOWN"; transcript_name "AC004540.1-204"; talon_gene "21074"; talon_transcript "74209"; havana_transcript "OTTHUMT00000328005.2"; level "2"; source "HAVANA"; tag "basic"; transcript_support_level "2";
chr7	HAVANA	exon	26398613	26399021	.	+	.	gene_id "ENSG00000214870.8"; transcript_id "ENST00000449537.1"; gene_type "lincRNA"; gene_status "KNOWN"; gene_name "AC004540.1"; transcript_type "lincRNA"; transcript_status "KNOWN"; transcript_name "AC004540.1-204"; exon_number "1"; exon_id "ENSE00001601278.1"; talon_gene "21074"; talon_transcript "74209"; talon_exon "349363"; exon_status "KNOWN"; level "2"; source "HAVANA"; tag "basic";
chr7	HAVANA	exon	26399246	26399563	.	+	.	gene_id "ENSG00000214870.8"; transcript_id "ENST00000449537.1"; gene_type "lincRNA"; gene_status "KNOWN"; gene_name "AC004540.1"; transcript_type "lincRNA"; transcript_status "KNOWN"; transcript_name "AC004540.1-204"; exon_number "2"; exon_id "ENSE00001705352.1"; talon_gene "21074"; talon_transcript "74209"; talon_exon "349365"; exon_status "KNOWN"; level "2"; source "HAVANA"; tag "basic";
chr7	HAVANA	gene	26667062	26864743	.	-	.	gene_id "ENSG00000005020.12"; gene_name "SKAP2"; gene_status "KNOWN"; gene_type "protein_coding"; talon_gene "21079"; havana_gene "OTTHUMG00000023495.4"; level "2"; tag "overlapping_locus";
chr7	HAVANA	transcript	26667062	26864743	.	-	.	gene_id "ENSG00000005020.12"; transcript_id "ENST00000345317.6"; gene_name "SKAP2"; gene_status "KNOWN"; gene_type "protein_coding"; transcript_type "protein_coding"; transcript_status "KNOWN"; transcript_name "SKAP2-201"; talon_gene "21079"; talon_transcript "74219"; ccdsid "CCDS5400.1"; havana_transcript "OTTHUMT00000214128.1"; level "2"; protein_id "ENSP00000005587.2"; source "HAVANA"; tag "CCDS"; transcript_support_level "1";
chr7	HAVANA	exon	26864363	26864743	.	-	.	gene_id "ENSG00000005020.12"; transcript_id "ENST00000345317.6"; gene_type "protein_coding"; gene_status "KNOWN"; gene_name "SKAP2"; transcript_type "protein_coding"; transcript_status "KNOWN"; transcript_name "SKAP2-201"; exon_number "1"; exon_id "ENSE00001220341.6"; talon_gene "21079"; talon_transcript "74219"; talon_exon "349394"; ccdsid "CCDS5400.1"; exon_status "KNOWN"; level "2"; protein_id "ENSP00000005587.2"; source "HAVANA"; tag "CCDS";
chr7	HAVANA	exon	26854785	26854890	.	-	.	gene_id "ENSG00000005020.12"; transcript_id "ENST00000345317.6"; gene_type "protein_coding"; gene_status "KNOWN"; gene_name "SKAP2"; transcript_type "protein_coding"; transcript_status "KNOWN"; transcript_name "SKAP2-201"; exon_number "2"; exon_id "ENSE00003612745.1"; talon_gene "21079"; talon_transcript "74219"; talon_exon "349396"; ccdsid "CCDS5400.1"; exon_status "KNOWN"; level "2"; protein_id "ENSP00000005587.2"; source "HAVANA"; tag "CCDS";
chr7	HAVANA	exon	26854137	26854162	.	-	.	gene_id "ENSG00000005020.12"; transcript_id "ENST00000345317.6"; gene_type "protein_coding"; gene_status "KNOWN"; gene_name "SKAP2"; transcript_type "protein_coding"; transcript_status "KNOWN"; transcript_name "SKAP2-201"; exon_number "3"; exon_id "ENSE00003594057.1"; talon_gene "21079"; talon_transcript "74219"; talon_exon "349398"; ccdsid "CCDS5400.1"; exon_status "KNOWN"; level "2"; protein_id "ENSP00000005587.2"; source "HAVANA"; tag "CCDS";
chr7	HAVANA	exon	26844030	26844137	.	-	.	gene_id "ENSG00000005020.12"; transcript_id "ENST00000345317.6"; gene_type "protein_coding"; gene_status "KNOWN"; gene_name "SKAP2"; transcript_type "protein_coding"; transcript_status "KNOWN"; transcript_name "SKAP2-201"; exon_number "4"; exon_id "ENSE00003623811.1"; talon_gene "21079"; talon_transcript "74219"; talon_exon "349400"; ccdsid "CCDS5400.1"; exon_status "KNOWN"; level "2"; protein_id "ENSP00000005587.2"; source "HAVANA"; tag "CCDS";
chr7	HAVANA	exon	26739887	26739964	.	-	.	gene_id "ENSG00000005020.12"; transcript_id "ENST00000345317.6"; gene_type "protein_coding"; gene_status "KNOWN"; gene_name "SKAP2"; transcript_type "protein_coding"; transcript_status "KNOWN"; transcript_name "SKAP2-201"; exon_number "5"; exon_id "ENSE00003563267.1"; talon_gene "21079"; talon_transcript "74219"; talon_exon "349402"; ccdsid "CCDS5400.1"; exon_status "KNOWN"; level "2"; protein_id "ENSP00000005587.2"; source "HAVANA"; tag "CCDS";
chr7	HAVANA	exon	26738795	26738878	.	-	.	gene_id "ENSG00000005020.12"; transcript_id "ENST00000345317.6"; gene_type "protein_coding"; gene_status "KNOWN"; gene_name "SKAP2"; transcript_type "protein_coding"; transcript_status "KNOWN"; transcript_name "SKAP2-201"; exon_number "6"; exon_id "ENSE00003464878.1"; talon_gene "21079"; talon_transcript "74219"; talon_exon "349404"; ccdsid "CCDS5400.1"; exon_status "KNOWN"; level "2"; protein_id "ENSP00000005587.2"; source "HAVANA"; tag "CCDS";
chr7	HAVANA	exon	26726882	26727006	.	-	.	gene_id "ENSG00000005020.12"; transcript_id "ENST00000345317.6"; gene_type "protein_coding"; gene_status "KNOWN"; gene_name "SKAP2"; transcript_type "protein_coding"; transcript_status "KNOWN"; transcript_name "SKAP2-201"; exon_number "7"; exon_id "ENSE00003684606.1"; talon_gene "21079"; talon_transcript "74219"; talon_exon "349406"; ccdsid "CCDS5400.1"; exon_status "KNOWN"; level "2"; protein_id "ENSP00000005587.2"; source "HAVANA"; tag "CCDS";
chr7	HAVANA	exon	26725923	26725986	.	-	.	gene_id "ENSG00000005020.12"; transcript_id "ENST00000345317.6"; gene_type "protein_coding"; gene_status "KNOWN"; gene_name "SKAP2"; transcript_type "protein_coding"; transcript_status "KNOWN"; transcript_name "SKAP2-201"; exon_number "8"; exon_id "ENSE00003631705.1"; talon_gene "21079"; talon_transcript "74219"; talon_exon "349408"; ccdsid "CCDS5400.1"; exon_status "KNOWN"; level "2"; protein_id "ENSP00000005587.2"; source "HAVANA"; tag "CCDS";
chr7	HAVANA	exon	26725428	26725565	.	-	.	gene_id "ENSG00000005020.12"; transcript_id "ENST00000345317.6"; gene_type "protein_coding"; gene_status "KNOWN"; gene_name "SKAP2"; transcript_type "protein_coding"; transcript_status "KNOWN"; transcript_name "SKAP2-201"; exon_number "9"; exon_id "ENSE00003562129.1"; talon_gene "21079"; talon_transcript "74219"; talon_exon "349410"; ccdsid "CCDS5400.1"; exon_status "KNOWN"; level "2"; protein_id "ENSP00000005587.2"; source "HAVANA"; tag "CCDS";
chr7	HAVANA	exon	26690285	26690362	.	-	.	gene_id "ENSG00000005020.12"; transcript_id "ENST00000345317.6"; gene_type "protein_coding"; gene_status "KNOWN"; gene_name "SKAP2"; transcript_type "protein_coding"; transcript_status "KNOWN"; transcript_name "SKAP2-201"; exon_number "10"; exon_id "ENSE00001085059.1"; talon_gene "21079"; talon_transcript "74219"; talon_exon "349412"; ccdsid "CCDS5400.1"; exon_status "KNOWN"; level "2"; protein_id "ENSP00000005587.2"; source "HAVANA"; tag "CCDS";
chr7	HAVANA	exon	26684736	26684848	.	-	.	gene_id "ENSG00000005020.12"; transcript_id "ENST00000345317.6"; gene_type "protein_coding"; gene_status "KNOWN"; gene_name "SKAP2"; transcript_type "protein_coding"; transcript_status "KNOWN"; transcript_name "SKAP2-201"; exon_number "11"; exon_id "ENSE00001085057.1"; talon_gene "21079"; talon_transcript "74219"; talon_exon "349414"; ccdsid "CCDS5400.1"; exon_status "KNOWN"; level "2"; protein_id "ENSP00000005587.2"; source "HAVANA"; tag "CCDS";
chr7	HAVANA	exon	26670091	26670192	.	-	.	gene_id "ENSG00000005020.12"; transcript_id "ENST00000345317.6"; gene_type "protein_coding"; gene_status "KNOWN"; gene_name "SKAP2"; transcript_type "protein_coding"; transcript_status "KNOWN"; transcript_name "SKAP2-201"; exon_number "12"; exon_id "ENSE00001365768.1"; talon_gene "21079"; talon_transcript "74219"; talon_exon "349416"; ccdsid "CCDS5400.1"; exon_status "KNOWN"; level "2"; protein_id "ENSP00000005587.2"; source "HAVANA"; tag "CCDS";
chr7	HAVANA	exon	26667062	26669656	.	-	.	gene_id "ENSG00000005020.12"; transcript_id "ENST00000345317.6"; gene_type "protein_coding"; gene_status "KNOWN"; gene_name "SKAP2"; transcript_type "protein_coding"; transcript_status "KNOWN"; transcript_name "SKAP2-201"; exon_number "13"; exon_id "ENSE00001398234.2"; talon_gene "21079"; talon_transcript "74219"; talon_exon "349418"; ccdsid "CCDS5400.1"; exon_status "KNOWN"; level "2"; protein_id "ENSP00000005587.2"; source "HAVANA"; tag "CCDS";
chr7	HAVANA	gene	26922110	26922912	.	+	.	gene_id "ENSG00000213787.3"; gene_name "RPL7AP38"; gene_status "KNOWN"; gene_type "processed_pseudogene"; talon_gene "21080"; havana_gene "OTTHUMG00000033538.2"; level "1"; tag "pseudo_consens";
chr7	HAVANA	transcript	26922110	26922912	.	+	.	gene_id "ENSG00000213787.3"; transcript_id "ENST00000441433.1"; gene_name "RPL7AP38"; gene_status "KNOWN"; gene_type "processed_pseudogene"; transcript_type "processed_pseudogene"; transcript_status "KNOWN"; transcript_name "RPL7AP38-201"; talon_gene "21080"; talon_transcript "74228"; havana_transcript "OTTHUMT00000082069.2"; level "1"; ont "PGO:0000004"; source "HAVANA"; tag "basic"; transcript_support_level "NA";
chr7	HAVANA	exon	26922110	26922912	.	+	.	gene_id "ENSG00000213787.3"; transcript_id "ENST00000441433.1"; gene_type "processed_pseudogene"; gene_status "KNOWN"; gene_name "RPL7AP38"; transcript_type "processed_pseudogene"; transcript_status "KNOWN"; transcript_name "RPL7AP38-201"; exon_number "1"; exon_id "ENSE00001592282.1"; talon_gene "21080"; talon_transcript "74228"; talon_exon "349445"; exon_status "KNOWN"; level "1"; ont "PGO:0000004"; source "HAVANA"; tag "basic";
chr7	HAVANA	gene	27092993	27095974	.	-	.	gene_id "ENSG00000105991.8"; gene_name "HOXA1"; gene_status "KNOWN"; gene_type "protein_coding"; talon_gene "21084"; havana_gene "OTTHUMG00000023207.5"; level "1";
chr7	HAVANA	transcript	27092993	27095974	.	-	.	gene_id "ENSG00000105991.8"; transcript_id "ENST00000343060.4"; gene_name "HOXA1"; gene_status "KNOWN"; gene_type "protein_coding"; transcript_type "protein_coding"; transcript_status "KNOWN"; transcript_name "HOXA1-201"; talon_gene "21084"; talon_transcript "74232"; ccdsid "CCDS5401.1"; havana_transcript "OTTHUMT00000358454.1"; level "1"; protein_id "ENSP00000343246.4"; source "HAVANA"; tag "CCDS"; transcript_support_level "1";
chr7	HAVANA	exon	27095261	27095974	.	-	.	gene_id "ENSG00000105991.8"; transcript_id "ENST00000343060.4"; gene_type "protein_coding"; gene_status "KNOWN"; gene_name "HOXA1"; transcript_type "protein_coding"; transcript_status "KNOWN"; transcript_name "HOXA1-201"; exon_number "1"; exon_id "ENSE00000674252.4"; talon_gene "21084"; talon_transcript "74232"; talon_exon "349451"; ccdsid "CCDS5401.1"; exon_status "KNOWN"; level "1"; protein_id "ENSP00000343246.4"; source "HAVANA"; tag "CCDS";
chr7	HAVANA	exon	27092993	27094795	.	-	.	gene_id "ENSG00000105991.8"; transcript_id "ENST00000343060.4"; gene_type "protein_coding"; gene_status "KNOWN"; gene_name "HOXA1"; transcript_type "protein_coding"; transcript_status "KNOWN"; transcript_name "HOXA1-201"; exon_number "2"; exon_id "ENSE00001954783.1"; talon_gene "21084"; talon_transcript "74232"; talon_exon "349453"; ccdsid "CCDS5401.1"; exon_status "KNOWN"; level "1"; protein_id "ENSP00000343246.4"; source "HAVANA"; tag "CCDS";
chr7	HAVANA	gene	27096094	27100154	.	+	.	gene_id "ENSG00000233429.9"; gene_name "HOTAIRM1"; gene_status "KNOWN"; gene_type "antisense"; talon_gene "21085"; havana_gene "OTTHUMG00000158089.4"; level "1"; tag "ncRNA_host";
chr7	HAVANA	transcript	27096094	27100154	.	+	.	gene_id "ENSG00000233429.9"; transcript_id "ENST00000434063.3"; gene_name "HOTAIRM1"; gene_status "KNOWN"; gene_type "antisense"; transcript_type "antisense"; transcript_status "KNOWN"; transcript_name "HOTAIRM1-204"; talon_gene "21085"; talon_transcript "74236"; havana_transcript "OTTHUMT00000139958.2"; level "2"; source "HAVANA"; transcript_support_level "1";
chr7	HAVANA	exon	27096094	27096388	.	+	.	gene_id "ENSG00000233429.9"; transcript_id "ENST00000434063.3"; gene_type "antisense"; gene_status "KNOWN"; gene_name "HOTAIRM1"; transcript_type "antisense"; transcript_status "KNOWN"; transcript_name "HOTAIRM1-204"; exon_number "1"; exon_id "ENSE00001635313.3"; talon_gene "21085"; talon_transcript "74236"; talon_exon "349462"; exon_status "KNOWN"; level "2"; source "HAVANA";
chr7	HAVANA	exon	27099779	27100154	.	+	.	gene_id "ENSG00000233429.9"; transcript_id "ENST00000434063.3"; gene_type "antisense"; gene_status "KNOWN"; gene_name "HOTAIRM1"; transcript_type "antisense"; transcript_status "KNOWN"; transcript_name "HOTAIRM1-204"; exon_number "2"; exon_id "ENSE00001653957.2"; talon_gene "21085"; talon_transcript "74236"; talon_exon "349464"; exon_status "KNOWN"; level "2"; source "HAVANA";
chr7	HAVANA	gene	27458163	27458849	.	-	.	gene_id "ENSG00000233830.2"; gene_name "EIF4HP1"; gene_status "KNOWN"; gene_type "processed_pseudogene"; talon_gene "21130"; havana_gene "OTTHUMG00000152711.1"; level "1"; tag "pseudo_consens";
chr7	HAVANA	transcript	27458163	27458849	.	-	.	gene_id "ENSG00000233830.2"; transcript_id "ENST00000453115.1"; gene_name "EIF4HP1"; gene_status "KNOWN"; gene_type "processed_pseudogene"; transcript_type "processed_pseudogene"; transcript_status "KNOWN"; transcript_name "EIF4HP1-201"; talon_gene "21130"; talon_transcript "74345"; havana_transcript "OTTHUMT00000327514.1"; level "1"; ont "PGO:0000004"; source "HAVANA"; tag "basic"; transcript_support_level "NA";
chr7	HAVANA	exon	27458163	27458849	.	-	.	gene_id "ENSG00000233830.2"; transcript_id "ENST00000453115.1"; gene_type "processed_pseudogene"; gene_status "KNOWN"; gene_name "EIF4HP1"; transcript_type "processed_pseudogene"; transcript_status "KNOWN"; transcript_name "EIF4HP1-201"; exon_number "1"; exon_id "ENSE00001716905.1"; talon_gene "21130"; talon_transcript "74345"; talon_exon "349784"; exon_status "KNOWN"; level "1"; ont "PGO:0000004"; source "HAVANA"; tag "basic";
chr7	HAVANA	gene	27525442	27526372	.	-	.	gene_id "ENSG00000106049.8"; gene_name "HIBADH"; gene_status "KNOWN"; gene_type "protein_coding"; talon_gene "21133"; havana_gene "OTTHUMG00000097035.4"; level "1";
chr7	HAVANA	transcript	27525442	27662995	.	-	.	gene_id "ENSG00000106049.8"; transcript_id "ENST00000265395.6"; gene_name "HIBADH"; gene_status "KNOWN"; gene_type "protein_coding"; transcript_type "protein_coding"; transcript_status "KNOWN"; transcript_name "HIBADH-201"; talon_gene "21133"; talon_transcript "74348"; ccdsid "CCDS5414.1"; havana_transcript "OTTHUMT00000214132.1"; level "2"; protein_id "ENSP00000265395.2"; source "HAVANA"; tag "CCDS"; transcript_support_level "1";
chr7	HAVANA	exon	27662698	27662995	.	-	.	gene_id "ENSG00000106049.8"; transcript_id "ENST00000265395.6"; gene_type "protein_coding"; gene_status "KNOWN"; gene_name "HIBADH"; transcript_type "protein_coding"; transcript_status "KNOWN"; transcript_name "HIBADH-201"; exon_number "1"; exon_id "ENSE00001147003.6"; talon_gene "21133"; talon_transcript "74348"; talon_exon "349787"; ccdsid "CCDS5414.1"; exon_status "KNOWN"; level "2"; protein_id "ENSP00000265395.2"; source "HAVANA"; tag "CCDS";
chr7	HAVANA	exon	27649473	27649633	.	-	.	gene_id "ENSG00000106049.8"; transcript_id "ENST00000265395.6"; gene_type "protein_coding"; gene_status "KNOWN"; gene_name "HIBADH"; transcript_type "protein_coding"; transcript_status "KNOWN"; transcript_name "HIBADH-201"; exon_number "2"; exon_id "ENSE00000832118.1"; talon_gene "21133"; talon_transcript "74348"; talon_exon "349789"; ccdsid "CCDS5414.1"; exon_status "KNOWN"; level "2"; protein_id "ENSP00000265395.2"; source "HAVANA"; tag "CCDS";
chr7	HAVANA	exon	27632336	27632445	.	-	.	gene_id "ENSG00000106049.8"; transcript_id "ENST00000265395.6"; gene_type "protein_coding"; gene_status "KNOWN"; gene_name "HIBADH"; transcript_type "protein_coding"; transcript_status "KNOWN"; transcript_name "HIBADH-201"; exon_number "3"; exon_id "ENSE00003598015.1"; talon_gene "21133"; talon_transcript "74348"; talon_exon "349791"; ccdsid "CCDS5414.1"; exon_status "KNOWN"; level "2"; protein_id "ENSP00000265395.2"; source "HAVANA"; tag "CCDS";
chr7	HAVANA	exon	27629371	27629492	.	-	.	gene_id "ENSG00000106049.8"; transcript_id "ENST00000265395.6"; gene_type "protein_coding"; gene_status "KNOWN"; gene_name "HIBADH"; transcript_type "protein_coding"; transcript_status "KNOWN"; transcript_name "HIBADH-201"; exon_number "4"; exon_id "ENSE00003666470.1"; talon_gene "21133"; talon_transcript "74348"; talon_exon "349793"; ccdsid "CCDS5414.1"; exon_status "KNOWN"; level "2"; protein_id "ENSP00000265395.2"; source "HAVANA"; tag "CCDS";
chr7	HAVANA	exon	27542967	27543100	.	-	.	gene_id "ENSG00000106049.8"; transcript_id "ENST00000265395.6"; gene_type "protein_coding"; gene_status "KNOWN"; gene_name "HIBADH"; transcript_type "protein_coding"; transcript_status "KNOWN"; transcript_name "HIBADH-201"; exon_number "5"; exon_id "ENSE00003513738.1"; talon_gene "21133"; talon_transcript "74348"; talon_exon "349795"; ccdsid "CCDS5414.1"; exon_status "KNOWN"; level "2"; protein_id "ENSP00000265395.2"; source "HAVANA"; tag "CCDS";
chr7	HAVANA	exon	27538341	27538417	.	-	.	gene_id "ENSG00000106049.8"; transcript_id "ENST00000265395.6"; gene_type "protein_coding"; gene_status "KNOWN"; gene_name "HIBADH"; transcript_type "protein_coding"; transcript_status "KNOWN"; transcript_name "HIBADH-201"; exon_number "6"; exon_id "ENSE00003536061.1"; talon_gene "21133"; talon_transcript "74348"; talon_exon "349797"; ccdsid "CCDS5414.1"; exon_status "KNOWN"; level "2"; protein_id "ENSP00000265395.2"; source "HAVANA"; tag "CCDS";
chr7	HAVANA	exon	27531192	27531348	.	-	.	gene_id "ENSG00000106049.8"; transcript_id "ENST00000265395.6"; gene_type "protein_coding"; gene_status "KNOWN"; gene_name "HIBADH"; transcript_type "protein_coding"; transcript_status "KNOWN"; transcript_name "HIBADH-201"; exon_number "7"; exon_id "ENSE00003680459.1"; talon_gene "21133"; talon_transcript "74348"; talon_exon "349799"; ccdsid "CCDS5414.1"; exon_status "KNOWN"; level "2"; protein_id "ENSP00000265395.2"; source "HAVANA"; tag "CCDS";
chr7	HAVANA	exon	27525442	27526372	.	-	.	gene_id "ENSG00000106049.8"; transcript_id "ENST00000265395.6"; gene_type "protein_coding"; gene_status "KNOWN"; gene_name "HIBADH"; transcript_type "protein_coding"; transcript_status "KNOWN"; transcript_name "HIBADH-201"; exon_number "8"; exon_id "ENSE00001146996.6"; talon_gene "21133"; talon_transcript "74348"; talon_exon "349801"; ccdsid "CCDS5414.1"; exon_status "KNOWN"; level "2"; protein_id "ENSP00000265395.2"; source "HAVANA"; tag "CCDS";
chr7	TALON	transcript	27525442	27526372	.	-	.	gene_id "ENSG00000106049.8"; transcript_id "ENCODEHT000298955"; gene_name "HIBADH"; gene_status "KNOWN"; gene_type "protein_coding"; transcript_status "NOVEL"; transcript_name "ENCODEHT000298955"; talon_gene "21133"; talon_transcript "298955"; ISM_to_IDs "74348,298927,298938,298949"; ISM_transcript "TRUE";
chr7	HAVANA	exon	27525442	27526372	.	-	.	gene_id "ENSG00000106049.8"; transcript_id "ENCODEHT000298955"; gene_type "protein_coding"; gene_status "KNOWN"; gene_name "HIBADH"; transcript_status "NOVEL"; transcript_name "ENCODEHT000298955"; exon_number "1"; exon_id "ENSE00001146996.6"; talon_gene "21133"; talon_transcript "298955"; talon_exon "349801"; ccdsid "CCDS5414.1"; exon_status "KNOWN"; level "2"; protein_id "ENSP00000265395.2"; source "HAVANA"; tag "CCDS";
chr7	HAVANA	gene	27740095	27828881	.	+	.	gene_id "ENSG00000106052.13"; gene_name "TAX1BP1"; gene_status "KNOWN"; gene_type "protein_coding"; talon_gene "21135"; havana_gene "OTTHUMG00000023377.9"; level "1";
chr7	HAVANA	transcript	27740095	27828881	.	+	.	gene_id "ENSG00000106052.13"; transcript_id "ENST00000265393.10"; gene_name "TAX1BP1"; gene_status "KNOWN"; gene_type "protein_coding"; transcript_type "protein_coding"; transcript_status "KNOWN"; transcript_name "TAX1BP1-201"; talon_gene "21135"; talon_transcript "74356"; ccdsid "CCDS43561.1"; havana_transcript "OTTHUMT00000214141.2"; level "2"; protein_id "ENSP00000265393.6"; source "HAVANA"; tag "CCDS"; transcript_support_level "1";
chr7	ENSEMBL	exon	27740095	27740269	.	+	.	gene_id "ENSG00000106052.13"; transcript_id "ENST00000265393.10"; gene_type "protein_coding"; gene_status "KNOWN"; gene_name "TAX1BP1"; transcript_type "protein_coding"; transcript_status "KNOWN"; transcript_name "TAX1BP1-201"; exon_number "1"; exon_id "ENSE00001874920.1"; talon_gene "21135"; talon_transcript "74356"; talon_exon "349852"; ccdsid "CCDS56471.1"; exon_status "KNOWN"; level "3"; protein_id "ENSP00000391907.2"; source "ENSEMBL"; tag "CCDS";
chr7	ENSEMBL	exon	27748518	27748686	.	+	.	gene_id "ENSG00000106052.13"; transcript_id "ENST00000265393.10"; gene_type "protein_coding"; gene_status "KNOWN"; gene_name "TAX1BP1"; transcript_type "protein_coding"; transcript_status "KNOWN"; transcript_name "TAX1BP1-201"; exon_number "2"; exon_id "ENSE00003692003.1"; talon_gene "21135"; talon_transcript "74356"; talon_exon "349816"; ccdsid "CCDS43561.1"; exon_status "KNOWN"; level "3"; protein_id "ENSP00000444811.1"; source "ENSEMBL"; tag "CCDS";
chr7	ENSEMBL	exon	27758031	27758133	.	+	.	gene_id "ENSG00000106052.13"; transcript_id "ENST00000265393.10"; gene_type "protein_coding"; gene_status "KNOWN"; gene_name "TAX1BP1"; transcript_type "protein_coding"; transcript_status "KNOWN"; transcript_name "TAX1BP1-201"; exon_number "3"; exon_id "ENSE00003532002.1"; talon_gene "21135"; talon_transcript "74356"; talon_exon "349818"; ccdsid "CCDS43561.1"; exon_status "KNOWN"; level "3"; protein_id "ENSP00000444811.1"; source "ENSEMBL"; tag "CCDS";
chr7	HAVANA	exon	27765834	27766021	.	+	.	gene_id "ENSG00000106052.13"; transcript_id "ENST00000265393.10"; gene_type "protein_coding"; gene_status "KNOWN"; gene_name "TAX1BP1"; transcript_type "protein_coding"; transcript_status "KNOWN"; transcript_name "TAX1BP1-201"; exon_number "4"; exon_id "ENSE00000674591.1"; talon_gene "21135"; talon_transcript "74356"; talon_exon "349822"; ccdsid "CCDS43561.1"; exon_status "KNOWN"; level "2"; protein_id "ENSP00000265393.6"; source "HAVANA"; tag "CCDS";
chr7	HAVANA	exon	27769676	27769834	.	+	.	gene_id "ENSG00000106052.13"; transcript_id "ENST00000265393.10"; gene_type "protein_coding"; gene_status "KNOWN"; gene_name "TAX1BP1"; transcript_type "protein_coding"; transcript_status "KNOWN"; transcript_name "TAX1BP1-201"; exon_number "5"; exon_id "ENSE00003511962.1"; talon_gene "21135"; talon_transcript "74356"; talon_exon "349824"; ccdsid "CCDS43561.1"; exon_status "KNOWN"; level "2"; protein_id "ENSP00000265393.6"; source "HAVANA"; tag "CCDS";
chr7	HAVANA	exon	27785163	27785311	.	+	.	gene_id "ENSG00000106052.13"; transcript_id "ENST00000265393.10"; gene_type "protein_coding"; gene_status "KNOWN"; gene_name "TAX1BP1"; transcript_type "protein_coding"; transcript_status "KNOWN"; transcript_name "TAX1BP1-201"; exon_number "6"; exon_id "ENSE00003684717.1"; talon_gene "21135"; talon_transcript "74356"; talon_exon "349826"; ccdsid "CCDS43561.1"; exon_status "KNOWN"; level "2"; protein_id "ENSP00000265393.6"; source "HAVANA"; tag "CCDS";
chr7	HAVANA	exon	27785399	27785489	.	+	.	gene_id "ENSG00000106052.13"; transcript_id "ENST00000265393.10"; gene_type "protein_coding"; gene_status "KNOWN"; gene_name "TAX1BP1"; transcript_type "protein_coding"; transcript_status "KNOWN"; transcript_name "TAX1BP1-201"; exon_number "7"; exon_id "ENSE00003679784.1"; talon_gene "21135"; talon_transcript "74356"; talon_exon "349828"; ccdsid "CCDS43561.1"; exon_status "KNOWN"; level "2"; protein_id "ENSP00000265393.6"; source "HAVANA"; tag "CCDS";
chr7	HAVANA	exon	27787418	27787603	.	+	.	gene_id "ENSG00000106052.13"; transcript_id "ENST00000265393.10"; gene_type "protein_coding"; gene_status "KNOWN"; gene_name "TAX1BP1"; transcript_type "protein_coding"; transcript_status "KNOWN"; transcript_name "TAX1BP1-201"; exon_number "8"; exon_id "ENSE00003593880.1"; talon_gene "21135"; talon_transcript "74356"; talon_exon "349830"; ccdsid "CCDS43561.1"; exon_status "KNOWN"; level "2"; protein_id "ENSP00000265393.6"; source "HAVANA"; tag "CCDS";
chr7	HAVANA	exon	27792006	27792230	.	+	.	gene_id "ENSG00000106052.13"; transcript_id "ENST00000265393.10"; gene_type "protein_coding"; gene_status "KNOWN"; gene_name "TAX1BP1"; transcript_type "protein_coding"; transcript_status "KNOWN"; transcript_name "TAX1BP1-201"; exon_number "9"; exon_id "ENSE00003535259.1"; talon_gene "21135"; talon_transcript "74356"; talon_exon "349832"; ccdsid "CCDS43561.1"; exon_status "KNOWN"; level "2"; protein_id "ENSP00000265393.6"; source "HAVANA"; tag "CCDS";
chr7	HAVANA	exon	27793066	27793212	.	+	.	gene_id "ENSG00000106052.13"; transcript_id "ENST00000265393.10"; gene_type "protein_coding"; gene_status "KNOWN"; gene_name "TAX1BP1"; transcript_type "protein_coding"; transcript_status "KNOWN"; transcript_name "TAX1BP1-201"; exon_number "10"; exon_id "ENSE00003470986.1"; talon_gene "21135"; talon_transcript "74356"; talon_exon "349834"; ccdsid "CCDS43561.1"; exon_status "KNOWN"; level "2"; protein_id "ENSP00000265393.6"; source "HAVANA"; tag "CCDS";
chr7	HAVANA	exon	27794323	27794446	.	+	.	gene_id "ENSG00000106052.13"; transcript_id "ENST00000265393.10"; gene_type "protein_coding"; gene_status "KNOWN"; gene_name "TAX1BP1"; transcript_type "protein_coding"; transcript_status "KNOWN"; transcript_name "TAX1BP1-201"; exon_number "11"; exon_id "ENSE00003553608.1"; talon_gene "21135"; talon_transcript "74356"; talon_exon "349836"; ccdsid "CCDS43561.1"; exon_status "KNOWN"; level "2"; protein_id "ENSP00000265393.6"; source "HAVANA"; tag "CCDS";
chr7	HAVANA	exon	27796116	27796219	.	+	.	gene_id "ENSG00000106052.13"; transcript_id "ENST00000265393.10"; gene_type "protein_coding"; gene_status "KNOWN"; gene_name "TAX1BP1"; transcript_type "protein_coding"; transcript_status "KNOWN"; transcript_name "TAX1BP1-201"; exon_number "12"; exon_id "ENSE00003559350.1"; talon_gene "21135"; talon_transcript "74356"; talon_exon "349838"; ccdsid "CCDS43561.1"; exon_status "KNOWN"; level "2"; protein_id "ENSP00000265393.6"; source "HAVANA"; tag "CCDS";
chr7	HAVANA	exon	27799965	27800090	.	+	.	gene_id "ENSG00000106052.13"; transcript_id "ENST00000265393.10"; gene_type "protein_coding"; gene_status "KNOWN"; gene_name "TAX1BP1"; transcript_type "protein_coding"; transcript_status "KNOWN"; transcript_name "TAX1BP1-201"; exon_number "13"; exon_id "ENSE00003579484.1"; talon_gene "21135"; talon_transcript "74356"; talon_exon "349840"; ccdsid "CCDS43561.1"; exon_status "KNOWN"; level "2"; protein_id "ENSP00000265393.6"; source "HAVANA"; tag "CCDS";
chr7	HAVANA	exon	27816349	27816394	.	+	.	gene_id "ENSG00000106052.13"; transcript_id "ENST00000265393.10"; gene_type "protein_coding"; gene_status "KNOWN"; gene_name "TAX1BP1"; transcript_type "protein_coding"; transcript_status "KNOWN"; transcript_name "TAX1BP1-201"; exon_number "14"; exon_id "ENSE00003577282.1"; talon_gene "21135"; talon_transcript "74356"; talon_exon "349842"; ccdsid "CCDS43561.1"; exon_status "KNOWN"; level "2"; protein_id "ENSP00000265393.6"; source "HAVANA"; tag "CCDS";
chr7	HAVANA	exon	27816890	27817038	.	+	.	gene_id "ENSG00000106052.13"; transcript_id "ENST00000265393.10"; gene_type "protein_coding"; gene_status "KNOWN"; gene_name "TAX1BP1"; transcript_type "protein_coding"; transcript_status "KNOWN"; transcript_name "TAX1BP1-201"; exon_number "15"; exon_id "ENSE00003485482.1"; talon_gene "21135"; talon_transcript "74356"; talon_exon "349844"; ccdsid "CCDS43561.1"; exon_status "KNOWN"; level "2"; protein_id "ENSP00000265393.6"; source "HAVANA"; tag "CCDS";
chr7	HAVANA	exon	27827738	27827820	.	+	.	gene_id "ENSG00000106052.13"; transcript_id "ENST00000265393.10"; gene_type "protein_coding"; gene_status "KNOWN"; gene_name "TAX1BP1"; transcript_type "protein_coding"; transcript_status "KNOWN"; transcript_name "TAX1BP1-201"; exon_number "16"; exon_id "ENSE00003465471.1"; talon_gene "21135"; talon_transcript "74356"; talon_exon "349846"; ccdsid "CCDS43561.1"; exon_status "KNOWN"; level "2"; protein_id "ENSP00000265393.6"; source "HAVANA"; tag "CCDS";
chr7	HAVANA	exon	27828628	27828881	.	+	.	gene_id "ENSG00000106052.13"; transcript_id "ENST00000265393.10"; gene_type "protein_coding"; gene_status "KNOWN"; gene_name "TAX1BP1"; transcript_type "protein_coding"; transcript_status "KNOWN"; transcript_name "TAX1BP1-201"; exon_number "17"; exon_id "ENSE00001524551.2"; talon_gene "21135"; talon_transcript "74356"; talon_exon "349854"; ccdsid "CCDS43561.1"; exon_status "KNOWN"; level "2"; protein_id "ENSP00000265393.6"; source "HAVANA"; tag "CCDS";
chr7	HAVANA	gene	28409367	28819559	.	+	.	gene_id "ENSG00000146592.16"; gene_name "CREB5"; gene_status "KNOWN"; gene_type "protein_coding"; talon_gene "21140"; havana_gene "OTTHUMG00000097081.10"; level "2";
chr7	HAVANA	transcript	28409367	28410441	.	+	.	gene_id "ENSG00000146592.16"; transcript_id "ENST00000478078.1"; gene_name "CREB5"; gene_status "KNOWN"; gene_type "protein_coding"; transcript_type "retained_intron"; transcript_status "KNOWN"; transcript_name "CREB5-212"; talon_gene "21140"; talon_transcript "74382"; havana_transcript "OTTHUMT00000327947.1"; level "2"; source "HAVANA"; transcript_support_level "2";
chr7	HAVANA	exon	28409367	28409423	.	+	.	gene_id "ENSG00000146592.16"; transcript_id "ENST00000478078.1"; gene_type "protein_coding"; gene_status "KNOWN"; gene_name "CREB5"; transcript_type "retained_intron"; transcript_status "KNOWN"; transcript_name "CREB5-212"; exon_number "1"; exon_id "ENSE00001919131.1"; talon_gene "21140"; talon_transcript "74382"; talon_exon "349958"; exon_status "KNOWN"; level "2"; source "HAVANA";
chr7	HAVANA	exon	28409896	28410441	.	+	.	gene_id "ENSG00000146592.16"; transcript_id "ENST00000478078.1"; gene_type "protein_coding"; gene_status "KNOWN"; gene_name "CREB5"; transcript_type "retained_intron"; transcript_status "KNOWN"; transcript_name "CREB5-212"; exon_number "2"; exon_id "ENSE00001823909.1"; talon_gene "21140"; talon_transcript "74382"; talon_exon "349960"; exon_status "KNOWN"; level "2"; source "HAVANA";
chr7	HAVANA	transcript	28412525	28825894	.	+	.	gene_id "ENSG00000146592.16"; transcript_id "ENST00000357727.6"; gene_name "CREB5"; gene_status "KNOWN"; gene_type "protein_coding"; transcript_type "protein_coding"; transcript_status "KNOWN"; transcript_name "CREB5-201"; talon_gene "21140"; talon_transcript "74385"; ccdsid "CCDS5417.1"; havana_transcript "OTTHUMT00000214204.4"; level "2"; protein_id "ENSP00000350359.2"; source "HAVANA"; tag "CCDS"; transcript_support_level "1";
chr7	HAVANA	exon	28412525	28412917	.	+	.	gene_id "ENSG00000146592.16"; transcript_id "ENST00000357727.6"; gene_type "protein_coding"; gene_status "KNOWN"; gene_name "CREB5"; transcript_type "protein_coding"; transcript_status "KNOWN"; transcript_name "CREB5-201"; exon_number "1"; exon_id "ENSE00002294890.1"; talon_gene "21140"; talon_transcript "74385"; talon_exon "349970"; ccdsid "CCDS5417.1"; exon_status "KNOWN"; level "2"; protein_id "ENSP00000350359.2"; source "HAVANA"; tag "CCDS";
chr7	HAVANA	exon	28488175	28488246	.	+	.	gene_id "ENSG00000146592.16"; transcript_id "ENST00000357727.6"; gene_type "protein_coding"; gene_status "KNOWN"; gene_name "CREB5"; transcript_type "protein_coding"; transcript_status "KNOWN"; transcript_name "CREB5-201"; exon_number "2"; exon_id "ENSE00003674359.1"; talon_gene "21140"; talon_transcript "74385"; talon_exon "349954"; ccdsid "CCDS5417.1"; exon_status "KNOWN"; level "2"; protein_id "ENSP00000394088.1"; source "HAVANA"; tag "not_organism_supported";
chr7	HAVANA	exon	28494906	28494999	.	+	.	gene_id "ENSG00000146592.16"; transcript_id "ENST00000357727.6"; gene_type "protein_coding"; gene_status "KNOWN"; gene_name "CREB5"; transcript_type "protein_coding"; transcript_status "KNOWN"; transcript_name "CREB5-201"; exon_number "3"; exon_id "ENSE00003619553.1"; talon_gene "21140"; talon_transcript "74385"; talon_exon "349935"; ccdsid "CCDS43562.1"; exon_status "KNOWN"; level "2"; protein_id "ENSP00000379593.2"; source "HAVANA"; tag "CCDS";
chr7	HAVANA	exon	28507616	28507737	.	+	.	gene_id "ENSG00000146592.16"; transcript_id "ENST00000357727.6"; gene_type "protein_coding"; gene_status "KNOWN"; gene_name "CREB5"; transcript_type "protein_coding"; transcript_status "KNOWN"; transcript_name "CREB5-201"; exon_number "4"; exon_id "ENSE00003473727.1"; talon_gene "21140"; talon_transcript "74385"; talon_exon "349937"; ccdsid "CCDS43562.1"; exon_status "KNOWN"; level "2"; protein_id "ENSP00000379593.2"; source "HAVANA"; tag "CCDS";
chr7	HAVANA	exon	28570365	28570537	.	+	.	gene_id "ENSG00000146592.16"; transcript_id "ENST00000357727.6"; gene_type "protein_coding"; gene_status "KNOWN"; gene_name "CREB5"; transcript_type "protein_coding"; transcript_status "KNOWN"; transcript_name "CREB5-201"; exon_number "5"; exon_id "ENSE00000976489.1"; talon_gene "21140"; talon_transcript "74385"; talon_exon "349939"; ccdsid "CCDS43562.1"; exon_status "KNOWN"; level "2"; protein_id "ENSP00000379593.2"; source "HAVANA"; tag "CCDS";
chr7	HAVANA	exon	28718753	28718879	.	+	.	gene_id "ENSG00000146592.16"; transcript_id "ENST00000357727.6"; gene_type "protein_coding"; gene_status "KNOWN"; gene_name "CREB5"; transcript_type "protein_coding"; transcript_status "KNOWN"; transcript_name "CREB5-201"; exon_number "6"; exon_id "ENSE00003640174.1"; talon_gene "21140"; talon_transcript "74385"; talon_exon "349941"; ccdsid "CCDS43562.1"; exon_status "KNOWN"; level "2"; protein_id "ENSP00000379593.2"; source "HAVANA"; tag "CCDS";
chr7	HAVANA	exon	28724222	28724332	.	+	.	gene_id "ENSG00000146592.16"; transcript_id "ENST00000357727.6"; gene_type "protein_coding"; gene_status "KNOWN"; gene_name "CREB5"; transcript_type "protein_coding"; transcript_status "KNOWN"; transcript_name "CREB5-201"; exon_number "7"; exon_id "ENSE00003559476.1"; talon_gene "21140"; talon_transcript "74385"; talon_exon "349943"; ccdsid "CCDS43562.1"; exon_status "KNOWN"; level "2"; protein_id "ENSP00000379593.2"; source "HAVANA"; tag "CCDS";
chr7	HAVANA	exon	28804199	28804522	.	+	.	gene_id "ENSG00000146592.16"; transcript_id "ENST00000357727.6"; gene_type "protein_coding"; gene_status "KNOWN"; gene_name "CREB5"; transcript_type "protein_coding"; transcript_status "KNOWN"; transcript_name "CREB5-201"; exon_number "8"; exon_id "ENSE00001085136.1"; talon_gene "21140"; talon_transcript "74385"; talon_exon "349945"; ccdsid "CCDS43562.1"; exon_status "KNOWN"; level "2"; protein_id "ENSP00000379593.2"; source "HAVANA"; tag "CCDS";
chr7	HAVANA	exon	28809187	28809414	.	+	.	gene_id "ENSG00000146592.16"; transcript_id "ENST00000357727.6"; gene_type "protein_coding"; gene_status "KNOWN"; gene_name "CREB5"; transcript_type "protein_coding"; transcript_status "KNOWN"; transcript_name "CREB5-201"; exon_number "9"; exon_id "ENSE00001085134.1"; talon_gene "21140"; talon_transcript "74385"; talon_exon "349947"; ccdsid "CCDS43562.1"; exon_status "KNOWN"; level "2"; protein_id "ENSP00000379593.2"; source "HAVANA"; tag "CCDS";
chr7	HAVANA	exon	28818071	28818179	.	+	.	gene_id "ENSG00000146592.16"; transcript_id "ENST00000357727.6"; gene_type "protein_coding"; gene_status "KNOWN"; gene_name "CREB5"; transcript_type "protein_coding"; transcript_status "KNOWN"; transcript_name "CREB5-201"; exon_number "10"; exon_id "ENSE00001085133.1"; talon_gene "21140"; talon_transcript "74385"; talon_exon "349949"; ccdsid "CCDS43562.1"; exon_status "KNOWN"; level "2"; protein_id "ENSP00000379593.2"; source "HAVANA"; tag "CCDS";
chr7	HAVANA	exon	28819116	28825894	.	+	.	gene_id "ENSG00000146592.16"; transcript_id "ENST00000357727.6"; gene_type "protein_coding"; gene_status "KNOWN"; gene_name "CREB5"; transcript_type "protein_coding"; transcript_status "KNOWN"; transcript_name "CREB5-201"; exon_number "11"; exon_id "ENSE00001325470.3"; talon_gene "21140"; talon_transcript "74385"; talon_exon "349972"; ccdsid "CCDS5417.1"; exon_status "KNOWN"; level "2"; protein_id "ENSP00000350359.2"; source "HAVANA"; tag "CCDS";
chr7	HAVANA	transcript	28809409	28819559	.	+	.	gene_id "ENSG00000146592.16"; transcript_id "ENST00000498316.3"; gene_name "CREB5"; gene_status "KNOWN"; gene_type "protein_coding"; transcript_type "protein_coding"; transcript_status "KNOWN"; transcript_name "CREB5-215"; talon_gene "21140"; talon_transcript "74394"; havana_transcript "OTTHUMT00000328292.3"; level "2"; protein_id "ENSP00000440429.2"; source "HAVANA"; tag "cds_start_NF"; transcript_support_level "5";
chr7	HAVANA	exon	28809409	28809414	.	+	.	gene_id "ENSG00000146592.16"; transcript_id "ENST00000498316.3"; gene_type "protein_coding"; gene_status "KNOWN"; gene_name "CREB5"; transcript_type "protein_coding"; transcript_status "KNOWN"; transcript_name "CREB5-215"; exon_number "1"; exon_id "ENSE00003415447.1"; talon_gene "21140"; talon_transcript "74394"; talon_exon "349993"; exon_status "KNOWN"; level "2"; protein_id "ENSP00000440429.2"; source "HAVANA"; tag "cds_start_NF";
chr7	HAVANA	exon	28818071	28818179	.	+	.	gene_id "ENSG00000146592.16"; transcript_id "ENST00000498316.3"; gene_type "protein_coding"; gene_status "KNOWN"; gene_name "CREB5"; transcript_type "protein_coding"; transcript_status "KNOWN"; transcript_name "CREB5-215"; exon_number "2"; exon_id "ENSE00001085133.1"; talon_gene "21140"; talon_transcript "74394"; talon_exon "349949"; ccdsid "CCDS43562.1"; exon_status "KNOWN"; level "2"; protein_id "ENSP00000379593.2"; source "HAVANA"; tag "CCDS";
chr7	HAVANA	exon	28818761	28818789	.	+	.	gene_id "ENSG00000146592.16"; transcript_id "ENST00000498316.3"; gene_type "protein_coding"; gene_status "KNOWN"; gene_name "CREB5"; transcript_type "protein_coding"; transcript_status "KNOWN"; transcript_name "CREB5-215"; exon_number "3"; exon_id "ENSE00001940251.1"; talon_gene "21140"; talon_transcript "74394"; talon_exon "349995"; exon_status "KNOWN"; level "2"; protein_id "ENSP00000440429.2"; source "HAVANA"; tag "cds_start_NF";
chr7	HAVANA	exon	28819116	28819559	.	+	.	gene_id "ENSG00000146592.16"; transcript_id "ENST00000498316.3"; gene_type "protein_coding"; gene_status "KNOWN"; gene_name "CREB5"; transcript_type "protein_coding"; transcript_status "KNOWN"; transcript_name "CREB5-215"; exon_number "4"; exon_id "ENSE00001904240.1"; talon_gene "21140"; talon_transcript "74394"; talon_exon "349997"; exon_status "KNOWN"; level "2"; protein_id "ENSP00000440429.2"; source "HAVANA"; tag "cds_start_NF";
chr7	HAVANA	gene	29920103	29989798	.	-	.	gene_id "ENSG00000136193.16"; gene_name "SCRN1"; gene_status "KNOWN"; gene_type "protein_coding"; talon_gene "21163"; havana_gene "OTTHUMG00000097093.5"; level "2";
chr7	HAVANA	transcript	29920103	29989798	.	-	.	gene_id "ENSG00000136193.16"; transcript_id "ENST00000242059.9"; gene_name "SCRN1"; gene_status "KNOWN"; gene_type "protein_coding"; transcript_type "protein_coding"; transcript_status "KNOWN"; transcript_name "SCRN1-201"; talon_gene "21163"; talon_transcript "74466"; ccdsid "CCDS5422.1"; havana_transcript "OTTHUMT00000214231.2"; level "2"; protein_id "ENSP00000242059.5"; source "HAVANA"; tag "CCDS"; transcript_support_level "1";
chr7	HAVANA	exon	29989642	29989798	.	-	.	gene_id "ENSG00000136193.16"; transcript_id "ENST00000242059.9"; gene_type "protein_coding"; gene_status "KNOWN"; gene_name "SCRN1"; transcript_type "protein_coding"; transcript_status "KNOWN"; transcript_name "SCRN1-201"; exon_number "1"; exon_id "ENSE00001835098.1"; talon_gene "21163"; talon_transcript "74466"; talon_exon "350309"; ccdsid "CCDS5422.1"; exon_status "KNOWN"; level "2"; protein_id "ENSP00000242059.5"; source "HAVANA"; tag "CCDS";
chr7	ENSEMBL	exon	29968909	29969068	.	-	.	gene_id "ENSG00000136193.16"; transcript_id "ENST00000242059.9"; gene_type "protein_coding"; gene_status "KNOWN"; gene_name "SCRN1"; transcript_type "protein_coding"; transcript_status "KNOWN"; transcript_name "SCRN1-201"; exon_number "2"; exon_id "ENSE00003668151.1"; talon_gene "21163"; talon_transcript "74466"; talon_exon "350311"; ccdsid "CCDS5422.1"; exon_status "KNOWN"; level "3"; protein_id "ENSP00000409068.1"; source "ENSEMBL"; tag "CCDS";
chr7	ENSEMBL	exon	29955179	29955360	.	-	.	gene_id "ENSG00000136193.16"; transcript_id "ENST00000242059.9"; gene_type "protein_coding"; gene_status "KNOWN"; gene_name "SCRN1"; transcript_type "protein_coding"; transcript_status "KNOWN"; transcript_name "SCRN1-201"; exon_number "3"; exon_id "ENSE00003478634.1"; talon_gene "21163"; talon_transcript "74466"; talon_exon "350313"; ccdsid "CCDS5422.1"; exon_status "KNOWN"; level "3"; protein_id "ENSP00000409068.1"; source "ENSEMBL"; tag "CCDS";
chr7	ENSEMBL	exon	29943977	29944179	.	-	.	gene_id "ENSG00000136193.16"; transcript_id "ENST00000242059.9"; gene_type "protein_coding"; gene_status "KNOWN"; gene_name "SCRN1"; transcript_type "protein_coding"; transcript_status "KNOWN"; transcript_name "SCRN1-201"; exon_number "4"; exon_id "ENSE00001696704.1"; talon_gene "21163"; talon_transcript "74466"; talon_exon "350315"; ccdsid "CCDS5422.1"; exon_status "KNOWN"; level "3"; protein_id "ENSP00000409068.1"; source "ENSEMBL"; tag "CCDS";
chr7	ENSEMBL	exon	29940682	29940876	.	-	.	gene_id "ENSG00000136193.16"; transcript_id "ENST00000242059.9"; gene_type "protein_coding"; gene_status "KNOWN"; gene_name "SCRN1"; transcript_type "protein_coding"; transcript_status "KNOWN"; transcript_name "SCRN1-201"; exon_number "5"; exon_id "ENSE00001686868.1"; talon_gene "21163"; talon_transcript "74466"; talon_exon "350317"; ccdsid "CCDS5422.1"; exon_status "KNOWN"; level "3"; protein_id "ENSP00000409068.1"; source "ENSEMBL"; tag "CCDS";
chr7	ENSEMBL	exon	29936556	29936721	.	-	.	gene_id "ENSG00000136193.16"; transcript_id "ENST00000242059.9"; gene_type "protein_coding"; gene_status "KNOWN"; gene_name "SCRN1"; transcript_type "protein_coding"; transcript_status "KNOWN"; transcript_name "SCRN1-201"; exon_number "6"; exon_id "ENSE00001623519.1"; talon_gene "21163"; talon_transcript "74466"; talon_exon "350319"; ccdsid "CCDS5422.1"; exon_status "KNOWN"; level "3"; protein_id "ENSP00000409068.1"; source "ENSEMBL"; tag "CCDS";
chr7	ENSEMBL	exon	29926452	29926632	.	-	.	gene_id "ENSG00000136193.16"; transcript_id "ENST00000242059.9"; gene_type "protein_coding"; gene_status "KNOWN"; gene_name "SCRN1"; transcript_type "protein_coding"; transcript_status "KNOWN"; transcript_name "SCRN1-201"; exon_number "7"; exon_id "ENSE00001731841.1"; talon_gene "21163"; talon_transcript "74466"; talon_exon "350321"; ccdsid "CCDS5422.1"; exon_status "KNOWN"; level "3"; protein_id "ENSP00000409068.1"; source "ENSEMBL"; tag "CCDS";
chr7	HAVANA	exon	29920103	29924115	.	-	.	gene_id "ENSG00000136193.16"; transcript_id "ENST00000242059.9"; gene_type "protein_coding"; gene_status "KNOWN"; gene_name "SCRN1"; transcript_type "protein_coding"; transcript_status "KNOWN"; transcript_name "SCRN1-201"; exon_number "8"; exon_id "ENSE00001916752.1"; talon_gene "21163"; talon_transcript "74466"; talon_exon "350323"; ccdsid "CCDS5422.1"; exon_status "KNOWN"; level "2"; protein_id "ENSP00000242059.5"; source "HAVANA"; tag "CCDS";
chr7	HAVANA	gene	29988600	30025660	.	+	.	gene_id "ENSG00000227014.6"; gene_name "AC007285.1"; gene_status "KNOWN"; gene_type "antisense"; talon_gene "21164"; havana_gene "OTTHUMG00000152760.3"; level "2"; tag "overlapping_locus";
chr7	HAVANA	transcript	29988600	30025660	.	+	.	gene_id "ENSG00000227014.6"; transcript_id "ENST00000419103.1"; gene_name "AC007285.1"; gene_status "KNOWN"; gene_type "antisense"; transcript_type "antisense"; transcript_status "KNOWN"; transcript_name "AC007285.1-201"; talon_gene "21164"; talon_transcript "74476"; havana_transcript "OTTHUMT00000327702.1"; level "2"; source "HAVANA"; transcript_support_level "4";
chr7	HAVANA	exon	29988600	29988793	.	+	.	gene_id "ENSG00000227014.6"; transcript_id "ENST00000419103.1"; gene_type "antisense"; gene_status "KNOWN"; gene_name "AC007285.1"; transcript_type "antisense"; transcript_status "KNOWN"; transcript_name "AC007285.1-201"; exon_number "1"; exon_id "ENSE00001703838.1"; talon_gene "21164"; talon_transcript "74476"; talon_exon "350349"; exon_status "KNOWN"; level "2"; source "HAVANA"; tag "basic";
chr7	HAVANA	exon	30008228	30008377	.	+	.	gene_id "ENSG00000227014.6"; transcript_id "ENST00000419103.1"; gene_type "antisense"; gene_status "KNOWN"; gene_name "AC007285.1"; transcript_type "antisense"; transcript_status "KNOWN"; transcript_name "AC007285.1-201"; exon_number "2"; exon_id "ENSE00001662447.1"; talon_gene "21164"; talon_transcript "74476"; talon_exon "350351"; exon_status "KNOWN"; level "2"; source "HAVANA"; tag "basic";
chr7	HAVANA	exon	30025387	30025660	.	+	.	gene_id "ENSG00000227014.6"; transcript_id "ENST00000419103.1"; gene_type "antisense"; gene_status "KNOWN"; gene_name "AC007285.1"; transcript_type "antisense"; transcript_status "KNOWN"; transcript_name "AC007285.1-201"; exon_number "3"; exon_id "ENSE00001791028.1"; talon_gene "21164"; talon_transcript "74476"; talon_exon "350353"; exon_status "KNOWN"; level "2"; source "HAVANA";
chr7	HAVANA	gene	30010587	30026684	.	-	.	gene_id "ENSG00000106080.10"; gene_name "FKBP14"; gene_status "KNOWN"; gene_type "protein_coding"; talon_gene "21165"; havana_gene "OTTHUMG00000023442.3"; level "2";
chr7	HAVANA	transcript	30010587	30026684	.	-	.	gene_id "ENSG00000106080.10"; transcript_id "ENST00000222803.9"; gene_name "FKBP14"; gene_status "KNOWN"; gene_type "protein_coding"; transcript_type "protein_coding"; transcript_status "KNOWN"; transcript_name "FKBP14-201"; talon_gene "21165"; talon_transcript "74478"; ccdsid "CCDS5423.1"; havana_transcript "OTTHUMT00000214229.1"; level "2"; protein_id "ENSP00000222803.5"; source "HAVANA"; tag "CCDS"; transcript_support_level "1";
chr7	HAVANA	exon	30026312	30026684	.	-	.	gene_id "ENSG00000106080.10"; transcript_id "ENST00000222803.9"; gene_type "protein_coding"; gene_status "KNOWN"; gene_name "FKBP14"; transcript_type "protein_coding"; transcript_status "KNOWN"; transcript_name "FKBP14-201"; exon_number "1"; exon_id "ENSE00001138183.9"; talon_gene "21165"; talon_transcript "74478"; talon_exon "350358"; ccdsid "CCDS5423.1"; exon_status "KNOWN"; level "2"; protein_id "ENSP00000222803.5"; source "HAVANA"; tag "CCDS";
chr7	HAVANA	exon	30022665	30022816	.	-	.	gene_id "ENSG00000106080.10"; transcript_id "ENST00000222803.9"; gene_type "protein_coding"; gene_status "KNOWN"; gene_name "FKBP14"; transcript_type "protein_coding"; transcript_status "KNOWN"; transcript_name "FKBP14-201"; exon_number "2"; exon_id "ENSE00000674693.1"; talon_gene "21165"; talon_transcript "74478"; talon_exon "350360"; ccdsid "CCDS5423.1"; exon_status "KNOWN"; level "2"; protein_id "ENSP00000222803.5"; source "HAVANA"; tag "CCDS";
chr7	HAVANA	exon	30018996	30019123	.	-	.	gene_id "ENSG00000106080.10"; transcript_id "ENST00000222803.9"; gene_type "protein_coding"; gene_status "KNOWN"; gene_name "FKBP14"; transcript_type "protein_coding"; transcript_status "KNOWN"; transcript_name "FKBP14-201"; exon_number "3"; exon_id "ENSE00003659198.1"; talon_gene "21165"; talon_transcript "74478"; talon_exon "350362"; ccdsid "CCDS5423.1"; exon_status "KNOWN"; level "2"; protein_id "ENSP00000222803.5"; source "HAVANA"; tag "CCDS";
chr7	HAVANA	exon	30010587	30014893	.	-	.	gene_id "ENSG00000106080.10"; transcript_id "ENST00000222803.9"; gene_type "protein_coding"; gene_status "KNOWN"; gene_name "FKBP14"; transcript_type "protein_coding"; transcript_status "KNOWN"; transcript_name "FKBP14-201"; exon_number "4"; exon_id "ENSE00001138174.3"; talon_gene "21165"; talon_transcript "74478"; talon_exon "350364"; ccdsid "CCDS5423.1"; exon_status "KNOWN"; level "2"; protein_id "ENSP00000222803.5"; source "HAVANA"; tag "CCDS";
chr7	HAVANA	gene	30134810	30162762	.	+	.	gene_id "ENSG00000180354.15"; gene_name "MTURN"; gene_status "KNOWN"; gene_type "protein_coding"; talon_gene "21169"; havana_gene "OTTHUMG00000128559.4"; level "1"; tag "overlapping_locus";
chr7	HAVANA	transcript	30134810	30162762	.	+	.	gene_id "ENSG00000180354.15"; transcript_id "ENST00000324453.12"; gene_name "MTURN"; gene_status "KNOWN"; gene_type "protein_coding"; transcript_type "protein_coding"; transcript_status "KNOWN"; transcript_name "MTURN-201"; talon_gene "21169"; talon_transcript "74493"; ccdsid "CCDS5425.2"; havana_transcript "OTTHUMT00000250409.1"; level "2"; protein_id "ENSP00000324204.8"; source "HAVANA"; tag "CCDS"; transcript_support_level "1";
chr7	HAVANA	exon	30134810	30135298	.	+	.	gene_id "ENSG00000180354.15"; transcript_id "ENST00000324453.12"; gene_type "protein_coding"; gene_status "KNOWN"; gene_name "MTURN"; transcript_type "protein_coding"; transcript_status "KNOWN"; transcript_name "MTURN-201"; exon_number "1"; exon_id "ENSE00001426746.3"; talon_gene "21169"; talon_transcript "74493"; talon_exon "350439"; ccdsid "CCDS5425.2"; exon_status "KNOWN"; level "2"; protein_id "ENSP00000324204.8"; source "HAVANA"; tag "CCDS";
chr7	HAVANA	exon	30146177	30146299	.	+	.	gene_id "ENSG00000180354.15"; transcript_id "ENST00000324453.12"; gene_type "protein_coding"; gene_status "KNOWN"; gene_name "MTURN"; transcript_type "protein_coding"; transcript_status "KNOWN"; transcript_name "MTURN-201"; exon_number "2"; exon_id "ENSE00001337393.1"; talon_gene "21169"; talon_transcript "74493"; talon_exon "350441"; ccdsid "CCDS5425.2"; exon_status "KNOWN"; level "2"; protein_id "ENSP00000324204.8"; source "HAVANA"; tag "CCDS";
chr7	HAVANA	exon	30157438	30162762	.	+	.	gene_id "ENSG00000180354.15"; transcript_id "ENST00000324453.12"; gene_type "protein_coding"; gene_status "KNOWN"; gene_name "MTURN"; transcript_type "protein_coding"; transcript_status "KNOWN"; transcript_name "MTURN-201"; exon_number "3"; exon_id "ENSE00001427346.3"; talon_gene "21169"; talon_transcript "74493"; talon_exon "350443"; ccdsid "CCDS5425.2"; exon_status "KNOWN"; level "2"; protein_id "ENSP00000324204.8"; source "HAVANA"; tag "CCDS";
chr7	HAVANA	gene	30176387	30179014	.	-	.	gene_id "ENSG00000227017.1"; gene_name "AC007036.1"; gene_status "KNOWN"; gene_type "lincRNA"; talon_gene "21173"; havana_gene "OTTHUMG00000152762.1"; level "1";
chr7	HAVANA	transcript	30176387	30179014	.	-	.	gene_id "ENSG00000227017.1"; transcript_id "ENST00000430537.1"; gene_name "AC007036.1"; gene_status "KNOWN"; gene_type "lincRNA"; transcript_type "lincRNA"; transcript_status "KNOWN"; transcript_name "AC007036.1-201"; talon_gene "21173"; talon_transcript "74500"; havana_transcript "OTTHUMT00000327706.1"; level "1"; source "HAVANA"; tag "exp_conf"; transcript_support_level "3";
chr7	HAVANA	exon	30178937	30179014	.	-	.	gene_id "ENSG00000227017.1"; transcript_id "ENST00000430537.1"; gene_type "lincRNA"; gene_status "KNOWN"; gene_name "AC007036.1"; transcript_type "lincRNA"; transcript_status "KNOWN"; transcript_name "AC007036.1-201"; exon_number "1"; exon_id "ENSE00001635076.1"; talon_gene "21173"; talon_transcript "74500"; talon_exon "350460"; exon_status "KNOWN"; level "1"; source "HAVANA"; tag "exp_conf";
chr7	HAVANA	exon	30176387	30176982	.	-	.	gene_id "ENSG00000227017.1"; transcript_id "ENST00000430537.1"; gene_type "lincRNA"; gene_status "KNOWN"; gene_name "AC007036.1"; transcript_type "lincRNA"; transcript_status "KNOWN"; transcript_name "AC007036.1-201"; exon_number "2"; exon_id "ENSE00001725863.1"; talon_gene "21173"; talon_transcript "74500"; talon_exon "350462"; exon_status "KNOWN"; level "1"; source "HAVANA"; tag "exp_conf";
chr7	HAVANA	gene	30284307	30367692	.	+	.	gene_id "ENSG00000180233.10"; gene_name "ZNRF2"; gene_status "KNOWN"; gene_type "protein_coding"; talon_gene "21174"; havana_gene "OTTHUMG00000097759.3"; level "2"; tag "overlapping_locus";
chr7	HAVANA	transcript	30284307	30367692	.	+	.	gene_id "ENSG00000180233.10"; transcript_id "ENST00000323037.4"; gene_name "ZNRF2"; gene_status "KNOWN"; gene_type "protein_coding"; transcript_type "protein_coding"; transcript_status "KNOWN"; transcript_name "ZNRF2-201"; talon_gene "21174"; talon_transcript "74501"; ccdsid "CCDS5426.1"; havana_transcript "OTTHUMT00000214992.1"; level "2"; protein_id "ENSP00000323879.4"; source "HAVANA"; tag "CCDS"; transcript_support_level "1";
chr7	HAVANA	exon	30284307	30285826	.	+	.	gene_id "ENSG00000180233.10"; transcript_id "ENST00000323037.4"; gene_type "protein_coding"; gene_status "KNOWN"; gene_name "ZNRF2"; transcript_type "protein_coding"; transcript_status "KNOWN"; transcript_name "ZNRF2-201"; exon_number "1"; exon_id "ENSE00001375265.1"; talon_gene "21174"; talon_transcript "74501"; talon_exon "350463"; ccdsid "CCDS5426.1"; exon_status "KNOWN"; level "2"; protein_id "ENSP00000323879.4"; source "HAVANA"; tag "CCDS";
chr7	HAVANA	exon	30323642	30323737	.	+	.	gene_id "ENSG00000180233.10"; transcript_id "ENST00000323037.4"; gene_type "protein_coding"; gene_status "KNOWN"; gene_name "ZNRF2"; transcript_type "protein_coding"; transcript_status "KNOWN"; transcript_name "ZNRF2-201"; exon_number "2"; exon_id "ENSE00001264445.1"; talon_gene "21174"; talon_transcript "74501"; talon_exon "350465"; ccdsid "CCDS5426.1"; exon_status "KNOWN"; level "2"; protein_id "ENSP00000323879.4"; source "HAVANA"; tag "CCDS";
chr7	HAVANA	exon	30355728	30355833	.	+	.	gene_id "ENSG00000180233.10"; transcript_id "ENST00000323037.4"; gene_type "protein_coding"; gene_status "KNOWN"; gene_name "ZNRF2"; transcript_type "protein_coding"; transcript_status "KNOWN"; transcript_name "ZNRF2-201"; exon_number "3"; exon_id "ENSE00001220250.1"; talon_gene "21174"; talon_transcript "74501"; talon_exon "350467"; ccdsid "CCDS5426.1"; exon_status "KNOWN"; level "2"; protein_id "ENSP00000323879.4"; source "HAVANA"; tag "CCDS";
chr7	HAVANA	exon	30362377	30362456	.	+	.	gene_id "ENSG00000180233.10"; transcript_id "ENST00000323037.4"; gene_type "protein_coding"; gene_status "KNOWN"; gene_name "ZNRF2"; transcript_type "protein_coding"; transcript_status "KNOWN"; transcript_name "ZNRF2-201"; exon_number "4"; exon_id "ENSE00001264455.3"; talon_gene "21174"; talon_transcript "74501"; talon_exon "350469"; ccdsid "CCDS5426.1"; exon_status "KNOWN"; level "2"; protein_id "ENSP00000323879.4"; source "HAVANA"; tag "CCDS";
chr7	HAVANA	exon	30366035	30367692	.	+	.	gene_id "ENSG00000180233.10"; transcript_id "ENST00000323037.4"; gene_type "protein_coding"; gene_status "KNOWN"; gene_name "ZNRF2"; transcript_type "protein_coding"; transcript_status "KNOWN"; transcript_name "ZNRF2-201"; exon_number "5"; exon_id "ENSE00001819686.1"; talon_gene "21174"; talon_transcript "74501"; talon_exon "350471"; ccdsid "CCDS5426.1"; exon_status "KNOWN"; level "2"; protein_id "ENSP00000323879.4"; source "HAVANA"; tag "CCDS";
chr7	HAVANA	gene	30371508	30372741	.	+	.	gene_id "ENSG00000235859.5"; gene_name "AC006978.1"; gene_status "KNOWN"; gene_type "processed_pseudogene"; talon_gene "21178"; havana_gene "OTTHUMG00000152767.1"; level "1"; tag "overlapping_locus";
chr7	HAVANA	transcript	30371508	30372741	.	+	.	gene_id "ENSG00000235859.5"; transcript_id "ENST00000496846.1"; gene_name "AC006978.1"; gene_status "KNOWN"; gene_type "processed_pseudogene"; transcript_type "processed_pseudogene"; transcript_status "KNOWN"; transcript_name "AC006978.1-201"; talon_gene "21178"; talon_transcript "74506"; havana_transcript "OTTHUMT00000327719.1"; level "1"; ont "PGO:0000004"; source "HAVANA"; tag "basic"; transcript_support_level "NA";
chr7	HAVANA	exon	30371508	30372741	.	+	.	gene_id "ENSG00000235859.5"; transcript_id "ENST00000496846.1"; gene_type "processed_pseudogene"; gene_status "KNOWN"; gene_name "AC006978.1"; transcript_type "processed_pseudogene"; transcript_status "KNOWN"; transcript_name "AC006978.1-201"; exon_number "1"; exon_id "ENSE00001830594.1"; talon_gene "21178"; talon_transcript "74506"; talon_exon "350483"; exon_status "KNOWN"; level "1"; ont "PGO:0000004"; source "HAVANA"; tag "basic";
chr7	HAVANA	gene	30496621	30504801	.	-	.	gene_id "ENSG00000006625.17"; gene_name "GGCT"; gene_status "KNOWN"; gene_type "protein_coding"; talon_gene "21182"; havana_gene "OTTHUMG00000128593.3"; level "1"; tag "overlapping_locus";
chr7	HAVANA	transcript	30496621	30504829	.	-	.	gene_id "ENSG00000006625.17"; transcript_id "ENST00000440082.5"; gene_name "GGCT"; gene_status "KNOWN"; gene_type "protein_coding"; transcript_type "nonsense_mediated_decay"; transcript_status "KNOWN"; transcript_name "GGCT-207"; talon_gene "21182"; talon_transcript "74518"; havana_transcript "OTTHUMT00000327988.1"; level "2"; protein_id "ENSP00000408015.1"; source "HAVANA"; transcript_support_level "2";
chr7	HAVANA	exon	30504569	30504829	.	-	.	gene_id "ENSG00000006625.17"; transcript_id "ENST00000440082.5"; gene_type "protein_coding"; gene_status "KNOWN"; gene_name "GGCT"; transcript_type "nonsense_mediated_decay"; transcript_status "KNOWN"; transcript_name "GGCT-207"; exon_number "1"; exon_id "ENSE00001667222.1"; talon_gene "21182"; talon_transcript "74518"; talon_exon "350551"; exon_status "KNOWN"; level "2"; protein_id "ENSP00000408015.1"; source "HAVANA";
chr7	HAVANA	exon	30498803	30498938	.	-	.	gene_id "ENSG00000006625.17"; transcript_id "ENST00000440082.5"; gene_type "protein_coding"; gene_status "KNOWN"; gene_name "GGCT"; transcript_type "nonsense_mediated_decay"; transcript_status "KNOWN"; transcript_name "GGCT-207"; exon_number "2"; exon_id "ENSE00003492695.1"; talon_gene "21182"; talon_transcript "74518"; talon_exon "350553"; ccdsid "CCDS5428.1"; exon_status "KNOWN"; level "2"; protein_id "ENSP00000408015.1"; source "HAVANA"; tag "CCDS";
chr7	HAVANA	exon	30496621	30497235	.	-	.	gene_id "ENSG00000006625.17"; transcript_id "ENST00000440082.5"; gene_type "protein_coding"; gene_status "KNOWN"; gene_name "GGCT"; transcript_type "nonsense_mediated_decay"; transcript_status "KNOWN"; transcript_name "GGCT-207"; exon_number "3"; exon_id "ENSE00003638730.1"; talon_gene "21182"; talon_transcript "74518"; talon_exon "350555"; ccdsid "CCDS5428.1"; exon_status "KNOWN"; level "2"; protein_id "ENSP00000408015.1"; source "HAVANA"; tag "CCDS";
chr7	HAVANA	transcript	30496621	30504844	.	-	.	gene_id "ENSG00000006625.17"; transcript_id "ENST00000275428.8"; gene_name "GGCT"; gene_status "KNOWN"; gene_type "protein_coding"; transcript_type "protein_coding"; transcript_status "KNOWN"; transcript_name "GGCT-202"; talon_gene "21182"; talon_transcript "74519"; ccdsid "CCDS5428.1"; havana_transcript "OTTHUMT00000250447.2"; level "2"; protein_id "ENSP00000275428.4"; source "HAVANA"; tag "CCDS"; transcript_support_level "1";
chr7	HAVANA	exon	30504569	30504844	.	-	.	gene_id "ENSG00000006625.17"; transcript_id "ENST00000275428.8"; gene_type "protein_coding"; gene_status "KNOWN"; gene_name "GGCT"; transcript_type "protein_coding"; transcript_status "KNOWN"; transcript_name "GGCT-202"; exon_number "1"; exon_id "ENSE00001181767.5"; talon_gene "21182"; talon_transcript "74519"; talon_exon "350556"; ccdsid "CCDS5428.1"; exon_status "KNOWN"; level "2"; protein_id "ENSP00000275428.4"; source "HAVANA"; tag "CCDS";
chr7	ENSEMBL	exon	30500536	30500681	.	-	.	gene_id "ENSG00000006625.17"; transcript_id "ENST00000275428.8"; gene_type "protein_coding"; gene_status "KNOWN"; gene_name "GGCT"; transcript_type "protein_coding"; transcript_status "KNOWN"; transcript_name "GGCT-202"; exon_number "2"; exon_id "ENSE00003525042.1"; talon_gene "21182"; talon_transcript "74519"; talon_exon "350558"; ccdsid "CCDS56475.1"; exon_status "KNOWN"; level "3"; protein_id "ENSP00000005374.6"; source "ENSEMBL"; tag "CCDS";
chr7	HAVANA	exon	30498803	30498938	.	-	.	gene_id "ENSG00000006625.17"; transcript_id "ENST00000275428.8"; gene_type "protein_coding"; gene_status "KNOWN"; gene_name "GGCT"; transcript_type "protein_coding"; transcript_status "KNOWN"; transcript_name "GGCT-202"; exon_number "3"; exon_id "ENSE00003492695.1"; talon_gene "21182"; talon_transcript "74519"; talon_exon "350553"; ccdsid "CCDS5428.1"; exon_status "KNOWN"; level "2"; protein_id "ENSP00000408015.1"; source "HAVANA"; tag "CCDS";
chr7	HAVANA	exon	30496621	30497235	.	-	.	gene_id "ENSG00000006625.17"; transcript_id "ENST00000275428.8"; gene_type "protein_coding"; gene_status "KNOWN"; gene_name "GGCT"; transcript_type "protein_coding"; transcript_status "KNOWN"; transcript_name "GGCT-202"; exon_number "4"; exon_id "ENSE00003638730.1"; talon_gene "21182"; talon_transcript "74519"; talon_exon "350555"; ccdsid "CCDS5428.1"; exon_status "KNOWN"; level "2"; protein_id "ENSP00000408015.1"; source "HAVANA"; tag "CCDS";
chr7	TALON	transcript	30496621	30497235	.	-	.	gene_id "ENSG00000006625.17"; transcript_id "ENCODEHT000301304"; gene_name "GGCT"; gene_status "KNOWN"; gene_type "protein_coding"; transcript_status "NOVEL"; transcript_name "ENCODEHT000301304"; talon_gene "21182"; talon_transcript "301304"; ISM_to_IDs "74518,74519"; ISM_transcript "TRUE";
chr7	HAVANA	exon	30496621	30497235	.	-	.	gene_id "ENSG00000006625.17"; transcript_id "ENCODEHT000301304"; gene_type "protein_coding"; gene_status "KNOWN"; gene_name "GGCT"; transcript_status "NOVEL"; transcript_name "ENCODEHT000301304"; exon_number "1"; exon_id "ENSE00003638730.1"; talon_gene "21182"; talon_transcript "301304"; talon_exon "350555"; ccdsid "CCDS5428.1"; exon_status "KNOWN"; level "2"; protein_id "ENSP00000408015.1"; source "HAVANA"; tag "CCDS";
chr7	HAVANA	transcript	30496633	30504801	.	-	.	gene_id "ENSG00000006625.17"; transcript_id "ENST00000409144.5"; gene_name "GGCT"; gene_status "KNOWN"; gene_type "protein_coding"; transcript_type "protein_coding"; transcript_status "KNOWN"; transcript_name "GGCT-203"; talon_gene "21182"; talon_transcript "74521"; ccdsid "CCDS56474.1"; havana_transcript "OTTHUMT00000327990.1"; level "1"; protein_id "ENSP00000386610.1"; source "HAVANA"; tag "CCDS"; transcript_support_level "2";
chr7	HAVANA	exon	30504569	30504801	.	-	.	gene_id "ENSG00000006625.17"; transcript_id "ENST00000409144.5"; gene_type "protein_coding"; gene_status "KNOWN"; gene_name "GGCT"; transcript_type "protein_coding"; transcript_status "KNOWN"; transcript_name "GGCT-203"; exon_number "1"; exon_id "ENSE00001583908.1"; talon_gene "21182"; talon_transcript "74521"; talon_exon "350563"; ccdsid "CCDS56474.1"; exon_status "KNOWN"; level "1"; protein_id "ENSP00000386610.1"; source "HAVANA"; tag "CCDS";
chr7	HAVANA	exon	30496633	30497235	.	-	.	gene_id "ENSG00000006625.17"; transcript_id "ENST00000409144.5"; gene_type "protein_coding"; gene_status "KNOWN"; gene_name "GGCT"; transcript_type "protein_coding"; transcript_status "KNOWN"; transcript_name "GGCT-203"; exon_number "2"; exon_id "ENSE00001579080.1"; talon_gene "21182"; talon_transcript "74521"; talon_exon "350565"; ccdsid "CCDS56474.1"; exon_status "KNOWN"; level "1"; protein_id "ENSP00000386610.1"; source "HAVANA"; tag "CCDS";
chr7	HAVANA	transcript	30496977	30504801	.	-	.	gene_id "ENSG00000006625.17"; transcript_id "ENST00000447901.1"; gene_name "GGCT"; gene_status "KNOWN"; gene_type "protein_coding"; transcript_type "nonsense_mediated_decay"; transcript_status "KNOWN"; transcript_name "GGCT-208"; talon_gene "21182"; talon_transcript "74523"; havana_transcript "OTTHUMT00000327991.1"; level "2"; protein_id "ENSP00000387809.1"; source "HAVANA"; transcript_support_level "2";
chr7	HAVANA	exon	30504569	30504801	.	-	.	gene_id "ENSG00000006625.17"; transcript_id "ENST00000447901.1"; gene_type "protein_coding"; gene_status "KNOWN"; gene_name "GGCT"; transcript_type "nonsense_mediated_decay"; transcript_status "KNOWN"; transcript_name "GGCT-208"; exon_number "1"; exon_id "ENSE00001583908.1"; talon_gene "21182"; talon_transcript "74523"; talon_exon "350563"; ccdsid "CCDS56474.1"; exon_status "KNOWN"; level "1"; protein_id "ENSP00000386610.1"; source "HAVANA"; tag "CCDS";
chr7	HAVANA	exon	30498803	30498938	.	-	.	gene_id "ENSG00000006625.17"; transcript_id "ENST00000447901.1"; gene_type "protein_coding"; gene_status "KNOWN"; gene_name "GGCT"; transcript_type "nonsense_mediated_decay"; transcript_status "KNOWN"; transcript_name "GGCT-208"; exon_number "2"; exon_id "ENSE00003492695.1"; talon_gene "21182"; talon_transcript "74523"; talon_exon "350553"; ccdsid "CCDS5428.1"; exon_status "KNOWN"; level "2"; protein_id "ENSP00000408015.1"; source "HAVANA"; tag "CCDS";
chr7	HAVANA	exon	30497741	30497896	.	-	.	gene_id "ENSG00000006625.17"; transcript_id "ENST00000447901.1"; gene_type "protein_coding"; gene_status "KNOWN"; gene_name "GGCT"; transcript_type "nonsense_mediated_decay"; transcript_status "KNOWN"; transcript_name "GGCT-208"; exon_number "3"; exon_id "ENSE00003584597.1"; talon_gene "21182"; talon_transcript "74523"; talon_exon "350568"; ccdsid "CCDS56476.1"; exon_status "KNOWN"; level "2"; protein_id "ENSP00000390094.1"; source "HAVANA"; tag "cds_start_NF";
chr7	HAVANA	exon	30496977	30497235	.	-	.	gene_id "ENSG00000006625.17"; transcript_id "ENST00000447901.1"; gene_type "protein_coding"; gene_status "KNOWN"; gene_name "GGCT"; transcript_type "nonsense_mediated_decay"; transcript_status "KNOWN"; transcript_name "GGCT-208"; exon_number "4"; exon_id "ENSE00001667005.1"; talon_gene "21182"; talon_transcript "74523"; talon_exon "350571"; exon_status "KNOWN"; level "2"; protein_id "ENSP00000387809.1"; source "HAVANA";
chr7	HAVANA	gene	30577585	30594809	.	-	.	gene_id "ENSG00000196295.11"; gene_name "GARS-DT"; gene_status "KNOWN"; gene_type "processed_transcript"; talon_gene "21184"; havana_gene "OTTHUMG00000152788.10"; level "2"; tag "overlapping_locus";
chr7	HAVANA	transcript	30577585	30594760	.	-	.	gene_id "ENSG00000196295.11"; transcript_id "ENST00000580440.5"; gene_name "GARS-DT"; gene_status "KNOWN"; gene_type "processed_transcript"; transcript_type "antisense"; transcript_status "KNOWN"; transcript_name "GARS-DT-213"; talon_gene "21184"; talon_transcript "74555"; havana_transcript "OTTHUMT00000447713.1"; level "2"; source "HAVANA"; tag "basic"; transcript_support_level "2";
chr7	HAVANA	exon	30594711	30594760	.	-	.	gene_id "ENSG00000196295.11"; transcript_id "ENST00000580440.5"; gene_type "processed_transcript"; gene_status "KNOWN"; gene_name "GARS-DT"; transcript_type "antisense"; transcript_status "KNOWN"; transcript_name "GARS-DT-213"; exon_number "1"; exon_id "ENSE00002687977.1"; talon_gene "21184"; talon_transcript "74555"; talon_exon "350675"; exon_status "KNOWN"; level "2"; source "HAVANA"; tag "basic";
chr7	HAVANA	exon	30585330	30585479	.	-	.	gene_id "ENSG00000196295.11"; transcript_id "ENST00000580440.5"; gene_type "processed_transcript"; gene_status "KNOWN"; gene_name "GARS-DT"; transcript_type "antisense"; transcript_status "KNOWN"; transcript_name "GARS-DT-213"; exon_number "2"; exon_id "ENSE00002702153.1"; talon_gene "21184"; talon_transcript "74555"; talon_exon "350621"; exon_status "KNOWN"; level "2"; source "HAVANA"; tag "basic";
chr7	HAVANA	exon	30579231	30579314	.	-	.	gene_id "ENSG00000196295.11"; transcript_id "ENST00000580440.5"; gene_type "processed_transcript"; gene_status "KNOWN"; gene_name "GARS-DT"; transcript_type "antisense"; transcript_status "KNOWN"; transcript_name "GARS-DT-213"; exon_number "3"; exon_id "ENSE00003704057.1"; talon_gene "21184"; talon_transcript "74555"; talon_exon "350677"; exon_status "KNOWN"; level "2"; source "HAVANA"; tag "basic";
chr7	HAVANA	exon	30577585	30578091	.	-	.	gene_id "ENSG00000196295.11"; transcript_id "ENST00000580440.5"; gene_type "processed_transcript"; gene_status "KNOWN"; gene_name "GARS-DT"; transcript_type "antisense"; transcript_status "KNOWN"; transcript_name "GARS-DT-213"; exon_number "4"; exon_id "ENSE00002712476.1"; talon_gene "21184"; talon_transcript "74555"; talon_exon "350691"; exon_status "KNOWN"; level "2"; source "HAVANA"; tag "basic";
chr7	HAVANA	transcript	30577904	30594809	.	-	.	gene_id "ENSG00000196295.11"; transcript_id "ENST00000578994.5"; gene_name "GARS-DT"; gene_status "KNOWN"; gene_type "processed_transcript"; transcript_type "antisense"; transcript_status "KNOWN"; transcript_name "GARS-DT-210"; talon_gene "21184"; talon_transcript "74556"; havana_transcript "OTTHUMT00000447714.1"; level "2"; source "HAVANA"; tag "basic"; transcript_support_level "4";
chr7	HAVANA	exon	30594711	30594809	.	-	.	gene_id "ENSG00000196295.11"; transcript_id "ENST00000578994.5"; gene_type "processed_transcript"; gene_status "KNOWN"; gene_name "GARS-DT"; transcript_type "antisense"; transcript_status "KNOWN"; transcript_name "GARS-DT-210"; exon_number "1"; exon_id "ENSE00002695972.1"; talon_gene "21184"; talon_transcript "74556"; talon_exon "350692"; exon_status "KNOWN"; level "2"; source "HAVANA"; tag "basic";
chr7	HAVANA	exon	30585330	30585479	.	-	.	gene_id "ENSG00000196295.11"; transcript_id "ENST00000578994.5"; gene_type "processed_transcript"; gene_status "KNOWN"; gene_name "GARS-DT"; transcript_type "antisense"; transcript_status "KNOWN"; transcript_name "GARS-DT-210"; exon_number "2"; exon_id "ENSE00002702153.1"; talon_gene "21184"; talon_transcript "74556"; talon_exon "350621"; exon_status "KNOWN"; level "2"; source "HAVANA"; tag "basic";
chr7	HAVANA	exon	30579231	30579314	.	-	.	gene_id "ENSG00000196295.11"; transcript_id "ENST00000578994.5"; gene_type "processed_transcript"; gene_status "KNOWN"; gene_name "GARS-DT"; transcript_type "antisense"; transcript_status "KNOWN"; transcript_name "GARS-DT-210"; exon_number "3"; exon_id "ENSE00003704057.1"; talon_gene "21184"; talon_transcript "74556"; talon_exon "350677"; exon_status "KNOWN"; level "2"; source "HAVANA"; tag "basic";
chr7	HAVANA	exon	30579006	30579128	.	-	.	gene_id "ENSG00000196295.11"; transcript_id "ENST00000578994.5"; gene_type "processed_transcript"; gene_status "KNOWN"; gene_name "GARS-DT"; transcript_type "antisense"; transcript_status "KNOWN"; transcript_name "GARS-DT-210"; exon_number "4"; exon_id "ENSE00002720828.1"; talon_gene "21184"; talon_transcript "74556"; talon_exon "350679"; exon_status "KNOWN"; level "2"; source "HAVANA"; tag "basic";
chr7	HAVANA	exon	30577904	30578091	.	-	.	gene_id "ENSG00000196295.11"; transcript_id "ENST00000578994.5"; gene_type "processed_transcript"; gene_status "KNOWN"; gene_name "GARS-DT"; transcript_type "antisense"; transcript_status "KNOWN"; transcript_name "GARS-DT-210"; exon_number "5"; exon_id "ENSE00002731853.1"; talon_gene "21184"; talon_transcript "74556"; talon_exon "350694"; exon_status "KNOWN"; level "2"; source "HAVANA"; tag "basic";
chr7	HAVANA	gene	30594681	30634033	.	+	.	gene_id "ENSG00000106105.13"; gene_name "GARS"; gene_status "KNOWN"; gene_type "protein_coding"; talon_gene "21189"; havana_gene "OTTHUMG00000152769.1"; level "2";
chr7	HAVANA	transcript	30594681	30634033	.	+	.	gene_id "ENSG00000106105.13"; transcript_id "ENST00000389266.7"; gene_name "GARS"; gene_status "KNOWN"; gene_type "protein_coding"; transcript_type "protein_coding"; transcript_status "KNOWN"; transcript_name "GARS-201"; talon_gene "21189"; talon_transcript "74563"; ccdsid "CCDS43564.1"; havana_transcript "OTTHUMT00000327735.1"; level "2"; protein_id "ENSP00000373918.3"; source "HAVANA"; tag "CCDS"; transcript_support_level "1";
chr7	HAVANA	exon	30594681	30595143	.	+	.	gene_id "ENSG00000106105.13"; transcript_id "ENST00000389266.7"; gene_type "protein_coding"; gene_status "KNOWN"; gene_name "GARS"; transcript_type "protein_coding"; transcript_status "KNOWN"; transcript_name "GARS-201"; exon_number "1"; exon_id "ENSE00000832199.4"; talon_gene "21189"; talon_transcript "74563"; talon_exon "350710"; ccdsid "CCDS43564.1"; exon_status "KNOWN"; level "2"; protein_id "ENSP00000373918.3"; source "HAVANA"; tag "CCDS";
chr7	HAVANA	exon	30598796	30598897	.	+	.	gene_id "ENSG00000106105.13"; transcript_id "ENST00000389266.7"; gene_type "protein_coding"; gene_status "KNOWN"; gene_name "GARS"; transcript_type "protein_coding"; transcript_status "KNOWN"; transcript_name "GARS-201"; exon_number "2"; exon_id "ENSE00003581495.1"; talon_gene "21189"; talon_transcript "74563"; talon_exon "350712"; ccdsid "CCDS43564.1"; exon_status "KNOWN"; level "2"; protein_id "ENSP00000373918.3"; source "HAVANA"; tag "CCDS";
chr7	HAVANA	exon	30599947	30600049	.	+	.	gene_id "ENSG00000106105.13"; transcript_id "ENST00000389266.7"; gene_type "protein_coding"; gene_status "KNOWN"; gene_name "GARS"; transcript_type "protein_coding"; transcript_status "KNOWN"; transcript_name "GARS-201"; exon_number "3"; exon_id "ENSE00003655042.1"; talon_gene "21189"; talon_transcript "74563"; talon_exon "350714"; ccdsid "CCDS43564.1"; exon_status "KNOWN"; level "2"; protein_id "ENSP00000373918.3"; source "HAVANA"; tag "CCDS";
chr7	HAVANA	exon	30601059	30601200	.	+	.	gene_id "ENSG00000106105.13"; transcript_id "ENST00000389266.7"; gene_type "protein_coding"; gene_status "KNOWN"; gene_name "GARS"; transcript_type "protein_coding"; transcript_status "KNOWN"; transcript_name "GARS-201"; exon_number "4"; exon_id "ENSE00003680795.1"; talon_gene "21189"; talon_transcript "74563"; talon_exon "350716"; ccdsid "CCDS43564.1"; exon_status "KNOWN"; level "2"; protein_id "ENSP00000373918.3"; source "HAVANA"; tag "CCDS";
chr7	HAVANA	exon	30603034	30603122	.	+	.	gene_id "ENSG00000106105.13"; transcript_id "ENST00000389266.7"; gene_type "protein_coding"; gene_status "KNOWN"; gene_name "GARS"; transcript_type "protein_coding"; transcript_status "KNOWN"; transcript_name "GARS-201"; exon_number "5"; exon_id "ENSE00003598364.1"; talon_gene "21189"; talon_transcript "74563"; talon_exon "350718"; ccdsid "CCDS43564.1"; exon_status "KNOWN"; level "2"; protein_id "ENSP00000373918.3"; source "HAVANA"; tag "CCDS";
chr7	HAVANA	exon	30603496	30603572	.	+	.	gene_id "ENSG00000106105.13"; transcript_id "ENST00000389266.7"; gene_type "protein_coding"; gene_status "KNOWN"; gene_name "GARS"; transcript_type "protein_coding"; transcript_status "KNOWN"; transcript_name "GARS-201"; exon_number "6"; exon_id "ENSE00003656325.1"; talon_gene "21189"; talon_transcript "74563"; talon_exon "350720"; ccdsid "CCDS43564.1"; exon_status "KNOWN"; level "2"; protein_id "ENSP00000373918.3"; source "HAVANA"; tag "CCDS";
chr7	HAVANA	exon	30609585	30609730	.	+	.	gene_id "ENSG00000106105.13"; transcript_id "ENST00000389266.7"; gene_type "protein_coding"; gene_status "KNOWN"; gene_name "GARS"; transcript_type "protein_coding"; transcript_status "KNOWN"; transcript_name "GARS-201"; exon_number "7"; exon_id "ENSE00003642592.1"; talon_gene "21189"; talon_transcript "74563"; talon_exon "350722"; ccdsid "CCDS43564.1"; exon_status "KNOWN"; level "2"; protein_id "ENSP00000373918.3"; source "HAVANA"; tag "CCDS";
chr7	HAVANA	exon	30612096	30612245	.	+	.	gene_id "ENSG00000106105.13"; transcript_id "ENST00000389266.7"; gene_type "protein_coding"; gene_status "KNOWN"; gene_name "GARS"; transcript_type "protein_coding"; transcript_status "KNOWN"; transcript_name "GARS-201"; exon_number "8"; exon_id "ENSE00003530033.1"; talon_gene "21189"; talon_transcript "74563"; talon_exon "350724"; ccdsid "CCDS43564.1"; exon_status "KNOWN"; level "2"; protein_id "ENSP00000373918.3"; source "HAVANA"; tag "CCDS";
chr7	HAVANA	exon	30615896	30616058	.	+	.	gene_id "ENSG00000106105.13"; transcript_id "ENST00000389266.7"; gene_type "protein_coding"; gene_status "KNOWN"; gene_name "GARS"; transcript_type "protein_coding"; transcript_status "KNOWN"; transcript_name "GARS-201"; exon_number "9"; exon_id "ENSE00003531150.1"; talon_gene "21189"; talon_transcript "74563"; talon_exon "350726"; ccdsid "CCDS43564.1"; exon_status "KNOWN"; level "2"; protein_id "ENSP00000373918.3"; source "HAVANA"; tag "CCDS";
chr7	HAVANA	exon	30617114	30617278	.	+	.	gene_id "ENSG00000106105.13"; transcript_id "ENST00000389266.7"; gene_type "protein_coding"; gene_status "KNOWN"; gene_name "GARS"; transcript_type "protein_coding"; transcript_status "KNOWN"; transcript_name "GARS-201"; exon_number "10"; exon_id "ENSE00003506223.1"; talon_gene "21189"; talon_transcript "74563"; talon_exon "350728"; ccdsid "CCDS43564.1"; exon_status "KNOWN"; level "2"; protein_id "ENSP00000373918.3"; source "HAVANA"; tag "CCDS";
chr7	HAVANA	exon	30621393	30621500	.	+	.	gene_id "ENSG00000106105.13"; transcript_id "ENST00000389266.7"; gene_type "protein_coding"; gene_status "KNOWN"; gene_name "GARS"; transcript_type "protein_coding"; transcript_status "KNOWN"; transcript_name "GARS-201"; exon_number "11"; exon_id "ENSE00003606610.1"; talon_gene "21189"; talon_transcript "74563"; talon_exon "350730"; ccdsid "CCDS43564.1"; exon_status "KNOWN"; level "2"; protein_id "ENSP00000373918.3"; source "HAVANA"; tag "CCDS";
chr7	HAVANA	exon	30622317	30622462	.	+	.	gene_id "ENSG00000106105.13"; transcript_id "ENST00000389266.7"; gene_type "protein_coding"; gene_status "KNOWN"; gene_name "GARS"; transcript_type "protein_coding"; transcript_status "KNOWN"; transcript_name "GARS-201"; exon_number "12"; exon_id "ENSE00001505311.1"; talon_gene "21189"; talon_transcript "74563"; talon_exon "350732"; ccdsid "CCDS43564.1"; exon_status "KNOWN"; level "2"; protein_id "ENSP00000373918.3"; source "HAVANA"; tag "CCDS";
chr7	HAVANA	exon	30626234	30626319	.	+	.	gene_id "ENSG00000106105.13"; transcript_id "ENST00000389266.7"; gene_type "protein_coding"; gene_status "KNOWN"; gene_name "GARS"; transcript_type "protein_coding"; transcript_status "KNOWN"; transcript_name "GARS-201"; exon_number "13"; exon_id "ENSE00003478101.1"; talon_gene "21189"; talon_transcript "74563"; talon_exon "350734"; ccdsid "CCDS43564.1"; exon_status "KNOWN"; level "2"; protein_id "ENSP00000373918.3"; source "HAVANA"; tag "CCDS";
chr7	HAVANA	exon	30628560	30628669	.	+	.	gene_id "ENSG00000106105.13"; transcript_id "ENST00000389266.7"; gene_type "protein_coding"; gene_status "KNOWN"; gene_name "GARS"; transcript_type "protein_coding"; transcript_status "KNOWN"; transcript_name "GARS-201"; exon_number "14"; exon_id "ENSE00003506788.1"; talon_gene "21189"; talon_transcript "74563"; talon_exon "350736"; ccdsid "CCDS43564.1"; exon_status "KNOWN"; level "2"; protein_id "ENSP00000373918.3"; source "HAVANA"; tag "CCDS";
chr7	HAVANA	exon	30631448	30631541	.	+	.	gene_id "ENSG00000106105.13"; transcript_id "ENST00000389266.7"; gene_type "protein_coding"; gene_status "KNOWN"; gene_name "GARS"; transcript_type "protein_coding"; transcript_status "KNOWN"; transcript_name "GARS-201"; exon_number "15"; exon_id "ENSE00003593708.1"; talon_gene "21189"; talon_transcript "74563"; talon_exon "350738"; ccdsid "CCDS43564.1"; exon_status "KNOWN"; level "2"; protein_id "ENSP00000373918.3"; source "HAVANA"; tag "CCDS";
chr7	HAVANA	exon	30632247	30632437	.	+	.	gene_id "ENSG00000106105.13"; transcript_id "ENST00000389266.7"; gene_type "protein_coding"; gene_status "KNOWN"; gene_name "GARS"; transcript_type "protein_coding"; transcript_status "KNOWN"; transcript_name "GARS-201"; exon_number "16"; exon_id "ENSE00003489665.1"; talon_gene "21189"; talon_transcript "74563"; talon_exon "350740"; ccdsid "CCDS43564.1"; exon_status "KNOWN"; level "2"; protein_id "ENSP00000373918.3"; source "HAVANA"; tag "CCDS";
chr7	HAVANA	exon	30633735	30634033	.	+	.	gene_id "ENSG00000106105.13"; transcript_id "ENST00000389266.7"; gene_type "protein_coding"; gene_status "KNOWN"; gene_name "GARS"; transcript_type "protein_coding"; transcript_status "KNOWN"; transcript_name "GARS-201"; exon_number "17"; exon_id "ENSE00003596334.1"; talon_gene "21189"; talon_transcript "74563"; talon_exon "350742"; ccdsid "CCDS43564.1"; exon_status "KNOWN"; level "2"; protein_id "ENSP00000373918.3"; source "HAVANA"; tag "CCDS";
chr7	HAVANA	transcript	30594884	30622688	.	+	.	gene_id "ENSG00000106105.13"; transcript_id "ENST00000478124.5"; gene_name "GARS"; gene_status "KNOWN"; gene_type "protein_coding"; transcript_type "retained_intron"; transcript_status "KNOWN"; transcript_name "GARS-206"; talon_gene "21189"; talon_transcript "74566"; havana_transcript "OTTHUMT00000327736.1"; level "2"; source "HAVANA"; transcript_support_level "5";
chr7	HAVANA	exon	30594884	30595143	.	+	.	gene_id "ENSG00000106105.13"; transcript_id "ENST00000478124.5"; gene_type "protein_coding"; gene_status "KNOWN"; gene_name "GARS"; transcript_type "retained_intron"; transcript_status "KNOWN"; transcript_name "GARS-206"; exon_number "1"; exon_id "ENSE00001916821.1"; talon_gene "21189"; talon_transcript "74566"; talon_exon "350750"; exon_status "KNOWN"; level "2"; source "HAVANA";
chr7	HAVANA	exon	30598796	30598897	.	+	.	gene_id "ENSG00000106105.13"; transcript_id "ENST00000478124.5"; gene_type "protein_coding"; gene_status "KNOWN"; gene_name "GARS"; transcript_type "retained_intron"; transcript_status "KNOWN"; transcript_name "GARS-206"; exon_number "2"; exon_id "ENSE00003581495.1"; talon_gene "21189"; talon_transcript "74566"; talon_exon "350712"; ccdsid "CCDS43564.1"; exon_status "KNOWN"; level "2"; protein_id "ENSP00000373918.3"; source "HAVANA"; tag "CCDS";
chr7	HAVANA	exon	30599947	30600049	.	+	.	gene_id "ENSG00000106105.13"; transcript_id "ENST00000478124.5"; gene_type "protein_coding"; gene_status "KNOWN"; gene_name "GARS"; transcript_type "retained_intron"; transcript_status "KNOWN"; transcript_name "GARS-206"; exon_number "3"; exon_id "ENSE00003655042.1"; talon_gene "21189"; talon_transcript "74566"; talon_exon "350714"; ccdsid "CCDS43564.1"; exon_status "KNOWN"; level "2"; protein_id "ENSP00000373918.3"; source "HAVANA"; tag "CCDS";
chr7	HAVANA	exon	30601059	30601200	.	+	.	gene_id "ENSG00000106105.13"; transcript_id "ENST00000478124.5"; gene_type "protein_coding"; gene_status "KNOWN"; gene_name "GARS"; transcript_type "retained_intron"; transcript_status "KNOWN"; transcript_name "GARS-206"; exon_number "4"; exon_id "ENSE00003680795.1"; talon_gene "21189"; talon_transcript "74566"; talon_exon "350716"; ccdsid "CCDS43564.1"; exon_status "KNOWN"; level "2"; protein_id "ENSP00000373918.3"; source "HAVANA"; tag "CCDS";
chr7	HAVANA	exon	30603034	30603122	.	+	.	gene_id "ENSG00000106105.13"; transcript_id "ENST00000478124.5"; gene_type "protein_coding"; gene_status "KNOWN"; gene_name "GARS"; transcript_type "retained_intron"; transcript_status "KNOWN"; transcript_name "GARS-206"; exon_number "5"; exon_id "ENSE00003598364.1"; talon_gene "21189"; talon_transcript "74566"; talon_exon "350718"; ccdsid "CCDS43564.1"; exon_status "KNOWN"; level "2"; protein_id "ENSP00000373918.3"; source "HAVANA"; tag "CCDS";
chr7	HAVANA	exon	30603496	30603572	.	+	.	gene_id "ENSG00000106105.13"; transcript_id "ENST00000478124.5"; gene_type "protein_coding"; gene_status "KNOWN"; gene_name "GARS"; transcript_type "retained_intron"; transcript_status "KNOWN"; transcript_name "GARS-206"; exon_number "6"; exon_id "ENSE00003656325.1"; talon_gene "21189"; talon_transcript "74566"; talon_exon "350720"; ccdsid "CCDS43564.1"; exon_status "KNOWN"; level "2"; protein_id "ENSP00000373918.3"; source "HAVANA"; tag "CCDS";
chr7	HAVANA	exon	30609585	30609730	.	+	.	gene_id "ENSG00000106105.13"; transcript_id "ENST00000478124.5"; gene_type "protein_coding"; gene_status "KNOWN"; gene_name "GARS"; transcript_type "retained_intron"; transcript_status "KNOWN"; transcript_name "GARS-206"; exon_number "7"; exon_id "ENSE00003642592.1"; talon_gene "21189"; talon_transcript "74566"; talon_exon "350722"; ccdsid "CCDS43564.1"; exon_status "KNOWN"; level "2"; protein_id "ENSP00000373918.3"; source "HAVANA"; tag "CCDS";
chr7	HAVANA	exon	30612096	30612245	.	+	.	gene_id "ENSG00000106105.13"; transcript_id "ENST00000478124.5"; gene_type "protein_coding"; gene_status "KNOWN"; gene_name "GARS"; transcript_type "retained_intron"; transcript_status "KNOWN"; transcript_name "GARS-206"; exon_number "8"; exon_id "ENSE00003530033.1"; talon_gene "21189"; talon_transcript "74566"; talon_exon "350724"; ccdsid "CCDS43564.1"; exon_status "KNOWN"; level "2"; protein_id "ENSP00000373918.3"; source "HAVANA"; tag "CCDS";
chr7	HAVANA	exon	30615896	30616058	.	+	.	gene_id "ENSG00000106105.13"; transcript_id "ENST00000478124.5"; gene_type "protein_coding"; gene_status "KNOWN"; gene_name "GARS"; transcript_type "retained_intron"; transcript_status "KNOWN"; transcript_name "GARS-206"; exon_number "9"; exon_id "ENSE00003531150.1"; talon_gene "21189"; talon_transcript "74566"; talon_exon "350726"; ccdsid "CCDS43564.1"; exon_status "KNOWN"; level "2"; protein_id "ENSP00000373918.3"; source "HAVANA"; tag "CCDS";
chr7	HAVANA	exon	30617114	30617278	.	+	.	gene_id "ENSG00000106105.13"; transcript_id "ENST00000478124.5"; gene_type "protein_coding"; gene_status "KNOWN"; gene_name "GARS"; transcript_type "retained_intron"; transcript_status "KNOWN"; transcript_name "GARS-206"; exon_number "10"; exon_id "ENSE00003506223.1"; talon_gene "21189"; talon_transcript "74566"; talon_exon "350728"; ccdsid "CCDS43564.1"; exon_status "KNOWN"; level "2"; protein_id "ENSP00000373918.3"; source "HAVANA"; tag "CCDS";
chr7	HAVANA	exon	30621393	30621500	.	+	.	gene_id "ENSG00000106105.13"; transcript_id "ENST00000478124.5"; gene_type "protein_coding"; gene_status "KNOWN"; gene_name "GARS"; transcript_type "retained_intron"; transcript_status "KNOWN"; transcript_name "GARS-206"; exon_number "11"; exon_id "ENSE00003606610.1"; talon_gene "21189"; talon_transcript "74566"; talon_exon "350730"; ccdsid "CCDS43564.1"; exon_status "KNOWN"; level "2"; protein_id "ENSP00000373918.3"; source "HAVANA"; tag "CCDS";
chr7	HAVANA	exon	30622317	30622688	.	+	.	gene_id "ENSG00000106105.13"; transcript_id "ENST00000478124.5"; gene_type "protein_coding"; gene_status "KNOWN"; gene_name "GARS"; transcript_type "retained_intron"; transcript_status "KNOWN"; transcript_name "GARS-206"; exon_number "12"; exon_id "ENSE00001928574.1"; talon_gene "21189"; talon_transcript "74566"; talon_exon "350751"; exon_status "KNOWN"; level "2"; source "HAVANA";
chr7	TALON	transcript	30594884	30634033	.	+	.	gene_id "ENSG00000106105.13"; transcript_id "ENCODEHT000302881"; gene_name "GARS"; gene_status "KNOWN"; gene_type "protein_coding"; transcript_status "NOVEL"; transcript_name "ENCODEHT000302881"; talon_gene "21189"; talon_transcript "302881"; NNC_transcript "TRUE";
chr7	HAVANA	exon	30594884	30595143	.	+	.	gene_id "ENSG00000106105.13"; transcript_id "ENCODEHT000302881"; gene_type "protein_coding"; gene_status "KNOWN"; gene_name "GARS"; transcript_status "NOVEL"; transcript_name "ENCODEHT000302881"; exon_number "1"; exon_id "ENSE00001916821.1"; talon_gene "21189"; talon_transcript "302881"; talon_exon "350750"; exon_status "KNOWN"; level "2"; source "HAVANA";
chr7	HAVANA	exon	30598796	30598897	.	+	.	gene_id "ENSG00000106105.13"; transcript_id "ENCODEHT000302881"; gene_type "protein_coding"; gene_status "KNOWN"; gene_name "GARS"; transcript_status "NOVEL"; transcript_name "ENCODEHT000302881"; exon_number "2"; exon_id "ENSE00003581495.1"; talon_gene "21189"; talon_transcript "302881"; talon_exon "350712"; ccdsid "CCDS43564.1"; exon_status "KNOWN"; level "2"; protein_id "ENSP00000373918.3"; source "HAVANA"; tag "CCDS";
chr7	HAVANA	exon	30599947	30600049	.	+	.	gene_id "ENSG00000106105.13"; transcript_id "ENCODEHT000302881"; gene_type "protein_coding"; gene_status "KNOWN"; gene_name "GARS"; transcript_status "NOVEL"; transcript_name "ENCODEHT000302881"; exon_number "3"; exon_id "ENSE00003655042.1"; talon_gene "21189"; talon_transcript "302881"; talon_exon "350714"; ccdsid "CCDS43564.1"; exon_status "KNOWN"; level "2"; protein_id "ENSP00000373918.3"; source "HAVANA"; tag "CCDS";
chr7	HAVANA	exon	30601059	30601200	.	+	.	gene_id "ENSG00000106105.13"; transcript_id "ENCODEHT000302881"; gene_type "protein_coding"; gene_status "KNOWN"; gene_name "GARS"; transcript_status "NOVEL"; transcript_name "ENCODEHT000302881"; exon_number "4"; exon_id "ENSE00003680795.1"; talon_gene "21189"; talon_transcript "302881"; talon_exon "350716"; ccdsid "CCDS43564.1"; exon_status "KNOWN"; level "2"; protein_id "ENSP00000373918.3"; source "HAVANA"; tag "CCDS";
chr7	HAVANA	exon	30603034	30603122	.	+	.	gene_id "ENSG00000106105.13"; transcript_id "ENCODEHT000302881"; gene_type "protein_coding"; gene_status "KNOWN"; gene_name "GARS"; transcript_status "NOVEL"; transcript_name "ENCODEHT000302881"; exon_number "5"; exon_id "ENSE00003598364.1"; talon_gene "21189"; talon_transcript "302881"; talon_exon "350718"; ccdsid "CCDS43564.1"; exon_status "KNOWN"; level "2"; protein_id "ENSP00000373918.3"; source "HAVANA"; tag "CCDS";
chr7	HAVANA	exon	30603496	30603572	.	+	.	gene_id "ENSG00000106105.13"; transcript_id "ENCODEHT000302881"; gene_type "protein_coding"; gene_status "KNOWN"; gene_name "GARS"; transcript_status "NOVEL"; transcript_name "ENCODEHT000302881"; exon_number "6"; exon_id "ENSE00003656325.1"; talon_gene "21189"; talon_transcript "302881"; talon_exon "350720"; ccdsid "CCDS43564.1"; exon_status "KNOWN"; level "2"; protein_id "ENSP00000373918.3"; source "HAVANA"; tag "CCDS";
chr7	HAVANA	exon	30609585	30609730	.	+	.	gene_id "ENSG00000106105.13"; transcript_id "ENCODEHT000302881"; gene_type "protein_coding"; gene_status "KNOWN"; gene_name "GARS"; transcript_status "NOVEL"; transcript_name "ENCODEHT000302881"; exon_number "7"; exon_id "ENSE00003642592.1"; talon_gene "21189"; talon_transcript "302881"; talon_exon "350722"; ccdsid "CCDS43564.1"; exon_status "KNOWN"; level "2"; protein_id "ENSP00000373918.3"; source "HAVANA"; tag "CCDS";
chr7	HAVANA	exon	30612096	30612245	.	+	.	gene_id "ENSG00000106105.13"; transcript_id "ENCODEHT000302881"; gene_type "protein_coding"; gene_status "KNOWN"; gene_name "GARS"; transcript_status "NOVEL"; transcript_name "ENCODEHT000302881"; exon_number "8"; exon_id "ENSE00003530033.1"; talon_gene "21189"; talon_transcript "302881"; talon_exon "350724"; ccdsid "CCDS43564.1"; exon_status "KNOWN"; level "2"; protein_id "ENSP00000373918.3"; source "HAVANA"; tag "CCDS";
chr7	HAVANA	exon	30615896	30616058	.	+	.	gene_id "ENSG00000106105.13"; transcript_id "ENCODEHT000302881"; gene_type "protein_coding"; gene_status "KNOWN"; gene_name "GARS"; transcript_status "NOVEL"; transcript_name "ENCODEHT000302881"; exon_number "9"; exon_id "ENSE00003531150.1"; talon_gene "21189"; talon_transcript "302881"; talon_exon "350726"; ccdsid "CCDS43564.1"; exon_status "KNOWN"; level "2"; protein_id "ENSP00000373918.3"; source "HAVANA"; tag "CCDS";
chr7	HAVANA	exon	30617114	30617278	.	+	.	gene_id "ENSG00000106105.13"; transcript_id "ENCODEHT000302881"; gene_type "protein_coding"; gene_status "KNOWN"; gene_name "GARS"; transcript_status "NOVEL"; transcript_name "ENCODEHT000302881"; exon_number "10"; exon_id "ENSE00003506223.1"; talon_gene "21189"; talon_transcript "302881"; talon_exon "350728"; ccdsid "CCDS43564.1"; exon_status "KNOWN"; level "2"; protein_id "ENSP00000373918.3"; source "HAVANA"; tag "CCDS";
chr7	TALON	exon	30621393	30621512	.	+	.	gene_id "ENSG00000106105.13"; transcript_id "ENCODEHT000302881"; gene_type "protein_coding"; gene_status "KNOWN"; gene_name "GARS"; transcript_status "NOVEL"; transcript_name "ENCODEHT000302881"; exon_number "11"; exon_id "1059596"; talon_gene "21189"; talon_transcript "302881"; talon_exon "1059596"; exon_status "NOVEL";
chr7	TALON	exon	30622324	30622462	.	+	.	gene_id "ENSG00000106105.13"; transcript_id "ENCODEHT000302881"; gene_type "protein_coding"; gene_status "KNOWN"; gene_name "GARS"; transcript_status "NOVEL"; transcript_name "ENCODEHT000302881"; exon_number "12"; exon_id "1059598"; talon_gene "21189"; talon_transcript "302881"; talon_exon "1059598"; exon_status "NOVEL";
chr7	HAVANA	exon	30626234	30626319	.	+	.	gene_id "ENSG00000106105.13"; transcript_id "ENCODEHT000302881"; gene_type "protein_coding"; gene_status "KNOWN"; gene_name "GARS"; transcript_status "NOVEL"; transcript_name "ENCODEHT000302881"; exon_number "13"; exon_id "ENSE00003478101.1"; talon_gene "21189"; talon_transcript "302881"; talon_exon "350734"; ccdsid "CCDS43564.1"; exon_status "KNOWN"; level "2"; protein_id "ENSP00000373918.3"; source "HAVANA"; tag "CCDS";
chr7	HAVANA	exon	30628560	30628669	.	+	.	gene_id "ENSG00000106105.13"; transcript_id "ENCODEHT000302881"; gene_type "protein_coding"; gene_status "KNOWN"; gene_name "GARS"; transcript_status "NOVEL"; transcript_name "ENCODEHT000302881"; exon_number "14"; exon_id "ENSE00003506788.1"; talon_gene "21189"; talon_transcript "302881"; talon_exon "350736"; ccdsid "CCDS43564.1"; exon_status "KNOWN"; level "2"; protein_id "ENSP00000373918.3"; source "HAVANA"; tag "CCDS";
chr7	HAVANA	exon	30631448	30631541	.	+	.	gene_id "ENSG00000106105.13"; transcript_id "ENCODEHT000302881"; gene_type "protein_coding"; gene_status "KNOWN"; gene_name "GARS"; transcript_status "NOVEL"; transcript_name "ENCODEHT000302881"; exon_number "15"; exon_id "ENSE00003593708.1"; talon_gene "21189"; talon_transcript "302881"; talon_exon "350738"; ccdsid "CCDS43564.1"; exon_status "KNOWN"; level "2"; protein_id "ENSP00000373918.3"; source "HAVANA"; tag "CCDS";
chr7	HAVANA	exon	30632247	30632437	.	+	.	gene_id "ENSG00000106105.13"; transcript_id "ENCODEHT000302881"; gene_type "protein_coding"; gene_status "KNOWN"; gene_name "GARS"; transcript_status "NOVEL"; transcript_name "ENCODEHT000302881"; exon_number "16"; exon_id "ENSE00003489665.1"; talon_gene "21189"; talon_transcript "302881"; talon_exon "350740"; ccdsid "CCDS43564.1"; exon_status "KNOWN"; level "2"; protein_id "ENSP00000373918.3"; source "HAVANA"; tag "CCDS";
chr7	HAVANA	exon	30633735	30634033	.	+	.	gene_id "ENSG00000106105.13"; transcript_id "ENCODEHT000302881"; gene_type "protein_coding"; gene_status "KNOWN"; gene_name "GARS"; transcript_status "NOVEL"; transcript_name "ENCODEHT000302881"; exon_number "17"; exon_id "ENSE00003596334.1"; talon_gene "21189"; talon_transcript "302881"; talon_exon "350742"; ccdsid "CCDS43564.1"; exon_status "KNOWN"; level "2"; protein_id "ENSP00000373918.3"; source "HAVANA"; tag "CCDS";
chr7	TALON	transcript	30598796	30634033	.	+	.	gene_id "ENSG00000106105.13"; transcript_id "ENCODEHT000304029"; gene_name "GARS"; gene_status "KNOWN"; gene_type "protein_coding"; transcript_status "NOVEL"; transcript_name "ENCODEHT000304029"; talon_gene "21189"; talon_transcript "304029"; ISM-suffix_to_IDs "74563,302530,302746,303030,303082,303339,303498"; ISM-suffix_transcript "TRUE"; ISM_to_IDs "74563,302530,302746,303030,303082,303339,303498"; ISM_transcript "TRUE";
chr7	HAVANA	exon	30598796	30598897	.	+	.	gene_id "ENSG00000106105.13"; transcript_id "ENCODEHT000304029"; gene_type "protein_coding"; gene_status "KNOWN"; gene_name "GARS"; transcript_status "NOVEL"; transcript_name "ENCODEHT000304029"; exon_number "1"; exon_id "ENSE00003581495.1"; talon_gene "21189"; talon_transcript "304029"; talon_exon "350712"; ccdsid "CCDS43564.1"; exon_status "KNOWN"; level "2"; protein_id "ENSP00000373918.3"; source "HAVANA"; tag "CCDS";
chr7	HAVANA	exon	30599947	30600049	.	+	.	gene_id "ENSG00000106105.13"; transcript_id "ENCODEHT000304029"; gene_type "protein_coding"; gene_status "KNOWN"; gene_name "GARS"; transcript_status "NOVEL"; transcript_name "ENCODEHT000304029"; exon_number "2"; exon_id "ENSE00003655042.1"; talon_gene "21189"; talon_transcript "304029"; talon_exon "350714"; ccdsid "CCDS43564.1"; exon_status "KNOWN"; level "2"; protein_id "ENSP00000373918.3"; source "HAVANA"; tag "CCDS";
chr7	HAVANA	exon	30601059	30601200	.	+	.	gene_id "ENSG00000106105.13"; transcript_id "ENCODEHT000304029"; gene_type "protein_coding"; gene_status "KNOWN"; gene_name "GARS"; transcript_status "NOVEL"; transcript_name "ENCODEHT000304029"; exon_number "3"; exon_id "ENSE00003680795.1"; talon_gene "21189"; talon_transcript "304029"; talon_exon "350716"; ccdsid "CCDS43564.1"; exon_status "KNOWN"; level "2"; protein_id "ENSP00000373918.3"; source "HAVANA"; tag "CCDS";
chr7	HAVANA	exon	30603034	30603122	.	+	.	gene_id "ENSG00000106105.13"; transcript_id "ENCODEHT000304029"; gene_type "protein_coding"; gene_status "KNOWN"; gene_name "GARS"; transcript_status "NOVEL"; transcript_name "ENCODEHT000304029"; exon_number "4"; exon_id "ENSE00003598364.1"; talon_gene "21189"; talon_transcript "304029"; talon_exon "350718"; ccdsid "CCDS43564.1"; exon_status "KNOWN"; level "2"; protein_id "ENSP00000373918.3"; source "HAVANA"; tag "CCDS";
chr7	HAVANA	exon	30603496	30603572	.	+	.	gene_id "ENSG00000106105.13"; transcript_id "ENCODEHT000304029"; gene_type "protein_coding"; gene_status "KNOWN"; gene_name "GARS"; transcript_status "NOVEL"; transcript_name "ENCODEHT000304029"; exon_number "5"; exon_id "ENSE00003656325.1"; talon_gene "21189"; talon_transcript "304029"; talon_exon "350720"; ccdsid "CCDS43564.1"; exon_status "KNOWN"; level "2"; protein_id "ENSP00000373918.3"; source "HAVANA"; tag "CCDS";
chr7	HAVANA	exon	30609585	30609730	.	+	.	gene_id "ENSG00000106105.13"; transcript_id "ENCODEHT000304029"; gene_type "protein_coding"; gene_status "KNOWN"; gene_name "GARS"; transcript_status "NOVEL"; transcript_name "ENCODEHT000304029"; exon_number "6"; exon_id "ENSE00003642592.1"; talon_gene "21189"; talon_transcript "304029"; talon_exon "350722"; ccdsid "CCDS43564.1"; exon_status "KNOWN"; level "2"; protein_id "ENSP00000373918.3"; source "HAVANA"; tag "CCDS";
chr7	HAVANA	exon	30612096	30612245	.	+	.	gene_id "ENSG00000106105.13"; transcript_id "ENCODEHT000304029"; gene_type "protein_coding"; gene_status "KNOWN"; gene_name "GARS"; transcript_status "NOVEL"; transcript_name "ENCODEHT000304029"; exon_number "7"; exon_id "ENSE00003530033.1"; talon_gene "21189"; talon_transcript "304029"; talon_exon "350724"; ccdsid "CCDS43564.1"; exon_status "KNOWN"; level "2"; protein_id "ENSP00000373918.3"; source "HAVANA"; tag "CCDS";
chr7	HAVANA	exon	30615896	30616058	.	+	.	gene_id "ENSG00000106105.13"; transcript_id "ENCODEHT000304029"; gene_type "protein_coding"; gene_status "KNOWN"; gene_name "GARS"; transcript_status "NOVEL"; transcript_name "ENCODEHT000304029"; exon_number "8"; exon_id "ENSE00003531150.1"; talon_gene "21189"; talon_transcript "304029"; talon_exon "350726"; ccdsid "CCDS43564.1"; exon_status "KNOWN"; level "2"; protein_id "ENSP00000373918.3"; source "HAVANA"; tag "CCDS";
chr7	HAVANA	exon	30617114	30617278	.	+	.	gene_id "ENSG00000106105.13"; transcript_id "ENCODEHT000304029"; gene_type "protein_coding"; gene_status "KNOWN"; gene_name "GARS"; transcript_status "NOVEL"; transcript_name "ENCODEHT000304029"; exon_number "9"; exon_id "ENSE00003506223.1"; talon_gene "21189"; talon_transcript "304029"; talon_exon "350728"; ccdsid "CCDS43564.1"; exon_status "KNOWN"; level "2"; protein_id "ENSP00000373918.3"; source "HAVANA"; tag "CCDS";
chr7	HAVANA	exon	30621393	30621500	.	+	.	gene_id "ENSG00000106105.13"; transcript_id "ENCODEHT000304029"; gene_type "protein_coding"; gene_status "KNOWN"; gene_name "GARS"; transcript_status "NOVEL"; transcript_name "ENCODEHT000304029"; exon_number "10"; exon_id "ENSE00003606610.1"; talon_gene "21189"; talon_transcript "304029"; talon_exon "350730"; ccdsid "CCDS43564.1"; exon_status "KNOWN"; level "2"; protein_id "ENSP00000373918.3"; source "HAVANA"; tag "CCDS";
chr7	HAVANA	exon	30622317	30622462	.	+	.	gene_id "ENSG00000106105.13"; transcript_id "ENCODEHT000304029"; gene_type "protein_coding"; gene_status "KNOWN"; gene_name "GARS"; transcript_status "NOVEL"; transcript_name "ENCODEHT000304029"; exon_number "11"; exon_id "ENSE00001505311.1"; talon_gene "21189"; talon_transcript "304029"; talon_exon "350732"; ccdsid "CCDS43564.1"; exon_status "KNOWN"; level "2"; protein_id "ENSP00000373918.3"; source "HAVANA"; tag "CCDS";
chr7	HAVANA	exon	30626234	30626319	.	+	.	gene_id "ENSG00000106105.13"; transcript_id "ENCODEHT000304029"; gene_type "protein_coding"; gene_status "KNOWN"; gene_name "GARS"; transcript_status "NOVEL"; transcript_name "ENCODEHT000304029"; exon_number "12"; exon_id "ENSE00003478101.1"; talon_gene "21189"; talon_transcript "304029"; talon_exon "350734"; ccdsid "CCDS43564.1"; exon_status "KNOWN"; level "2"; protein_id "ENSP00000373918.3"; source "HAVANA"; tag "CCDS";
chr7	HAVANA	exon	30628560	30628669	.	+	.	gene_id "ENSG00000106105.13"; transcript_id "ENCODEHT000304029"; gene_type "protein_coding"; gene_status "KNOWN"; gene_name "GARS"; transcript_status "NOVEL"; transcript_name "ENCODEHT000304029"; exon_number "13"; exon_id "ENSE00003506788.1"; talon_gene "21189"; talon_transcript "304029"; talon_exon "350736"; ccdsid "CCDS43564.1"; exon_status "KNOWN"; level "2"; protein_id "ENSP00000373918.3"; source "HAVANA"; tag "CCDS";
chr7	HAVANA	exon	30631448	30631541	.	+	.	gene_id "ENSG00000106105.13"; transcript_id "ENCODEHT000304029"; gene_type "protein_coding"; gene_status "KNOWN"; gene_name "GARS"; transcript_status "NOVEL"; transcript_name "ENCODEHT000304029"; exon_number "14"; exon_id "ENSE00003593708.1"; talon_gene "21189"; talon_transcript "304029"; talon_exon "350738"; ccdsid "CCDS43564.1"; exon_status "KNOWN"; level "2"; protein_id "ENSP00000373918.3"; source "HAVANA"; tag "CCDS";
chr7	HAVANA	exon	30632247	30632437	.	+	.	gene_id "ENSG00000106105.13"; transcript_id "ENCODEHT000304029"; gene_type "protein_coding"; gene_status "KNOWN"; gene_name "GARS"; transcript_status "NOVEL"; transcript_name "ENCODEHT000304029"; exon_number "15"; exon_id "ENSE00003489665.1"; talon_gene "21189"; talon_transcript "304029"; talon_exon "350740"; ccdsid "CCDS43564.1"; exon_status "KNOWN"; level "2"; protein_id "ENSP00000373918.3"; source "HAVANA"; tag "CCDS";
chr7	HAVANA	exon	30633735	30634033	.	+	.	gene_id "ENSG00000106105.13"; transcript_id "ENCODEHT000304029"; gene_type "protein_coding"; gene_status "KNOWN"; gene_name "GARS"; transcript_status "NOVEL"; transcript_name "ENCODEHT000304029"; exon_number "16"; exon_id "ENSE00003596334.1"; talon_gene "21189"; talon_transcript "304029"; talon_exon "350742"; ccdsid "CCDS43564.1"; exon_status "KNOWN"; level "2"; protein_id "ENSP00000373918.3"; source "HAVANA"; tag "CCDS";
chr7	TALON	transcript	30607867	30634033	.	+	.	gene_id "ENSG00000106105.13"; transcript_id "ENCODEHT000304086"; gene_name "GARS"; gene_status "KNOWN"; gene_type "protein_coding"; transcript_status "NOVEL"; transcript_name "ENCODEHT000304086"; talon_gene "21189"; talon_transcript "304086"; ISM-suffix_to_IDs "74563,302530,302746,302799,302884,302911,303005,303030,303082,303292,303339,303481,303498,303622,304007,304029,304040,304049,304060,304066,304079"; ISM-suffix_transcript "TRUE"; ISM_to_IDs "74563,302530,302746,302799,302884,302911,303005,303030,303082,303292,303339,303481,303498,303622,304007,304029,304040,304049,304060,304066,304079"; ISM_transcript "TRUE";
chr7	TALON	exon	30607867	30609730	.	+	.	gene_id "ENSG00000106105.13"; transcript_id "ENCODEHT000304086"; gene_type "protein_coding"; gene_status "KNOWN"; gene_name "GARS"; transcript_status "NOVEL"; transcript_name "ENCODEHT000304086"; exon_number "1"; exon_id "1060812"; talon_gene "21189"; talon_transcript "304086"; talon_exon "1060812"; exon_status "NOVEL";
chr7	HAVANA	exon	30612096	30612245	.	+	.	gene_id "ENSG00000106105.13"; transcript_id "ENCODEHT000304086"; gene_type "protein_coding"; gene_status "KNOWN"; gene_name "GARS"; transcript_status "NOVEL"; transcript_name "ENCODEHT000304086"; exon_number "2"; exon_id "ENSE00003530033.1"; talon_gene "21189"; talon_transcript "304086"; talon_exon "350724"; ccdsid "CCDS43564.1"; exon_status "KNOWN"; level "2"; protein_id "ENSP00000373918.3"; source "HAVANA"; tag "CCDS";
chr7	HAVANA	exon	30615896	30616058	.	+	.	gene_id "ENSG00000106105.13"; transcript_id "ENCODEHT000304086"; gene_type "protein_coding"; gene_status "KNOWN"; gene_name "GARS"; transcript_status "NOVEL"; transcript_name "ENCODEHT000304086"; exon_number "3"; exon_id "ENSE00003531150.1"; talon_gene "21189"; talon_transcript "304086"; talon_exon "350726"; ccdsid "CCDS43564.1"; exon_status "KNOWN"; level "2"; protein_id "ENSP00000373918.3"; source "HAVANA"; tag "CCDS";
chr7	HAVANA	exon	30617114	30617278	.	+	.	gene_id "ENSG00000106105.13"; transcript_id "ENCODEHT000304086"; gene_type "protein_coding"; gene_status "KNOWN"; gene_name "GARS"; transcript_status "NOVEL"; transcript_name "ENCODEHT000304086"; exon_number "4"; exon_id "ENSE00003506223.1"; talon_gene "21189"; talon_transcript "304086"; talon_exon "350728"; ccdsid "CCDS43564.1"; exon_status "KNOWN"; level "2"; protein_id "ENSP00000373918.3"; source "HAVANA"; tag "CCDS";
chr7	HAVANA	exon	30621393	30621500	.	+	.	gene_id "ENSG00000106105.13"; transcript_id "ENCODEHT000304086"; gene_type "protein_coding"; gene_status "KNOWN"; gene_name "GARS"; transcript_status "NOVEL"; transcript_name "ENCODEHT000304086"; exon_number "5"; exon_id "ENSE00003606610.1"; talon_gene "21189"; talon_transcript "304086"; talon_exon "350730"; ccdsid "CCDS43564.1"; exon_status "KNOWN"; level "2"; protein_id "ENSP00000373918.3"; source "HAVANA"; tag "CCDS";
chr7	HAVANA	exon	30622317	30622462	.	+	.	gene_id "ENSG00000106105.13"; transcript_id "ENCODEHT000304086"; gene_type "protein_coding"; gene_status "KNOWN"; gene_name "GARS"; transcript_status "NOVEL"; transcript_name "ENCODEHT000304086"; exon_number "6"; exon_id "ENSE00001505311.1"; talon_gene "21189"; talon_transcript "304086"; talon_exon "350732"; ccdsid "CCDS43564.1"; exon_status "KNOWN"; level "2"; protein_id "ENSP00000373918.3"; source "HAVANA"; tag "CCDS";
chr7	HAVANA	exon	30626234	30626319	.	+	.	gene_id "ENSG00000106105.13"; transcript_id "ENCODEHT000304086"; gene_type "protein_coding"; gene_status "KNOWN"; gene_name "GARS"; transcript_status "NOVEL"; transcript_name "ENCODEHT000304086"; exon_number "7"; exon_id "ENSE00003478101.1"; talon_gene "21189"; talon_transcript "304086"; talon_exon "350734"; ccdsid "CCDS43564.1"; exon_status "KNOWN"; level "2"; protein_id "ENSP00000373918.3"; source "HAVANA"; tag "CCDS";
chr7	HAVANA	exon	30628560	30628669	.	+	.	gene_id "ENSG00000106105.13"; transcript_id "ENCODEHT000304086"; gene_type "protein_coding"; gene_status "KNOWN"; gene_name "GARS"; transcript_status "NOVEL"; transcript_name "ENCODEHT000304086"; exon_number "8"; exon_id "ENSE00003506788.1"; talon_gene "21189"; talon_transcript "304086"; talon_exon "350736"; ccdsid "CCDS43564.1"; exon_status "KNOWN"; level "2"; protein_id "ENSP00000373918.3"; source "HAVANA"; tag "CCDS";
chr7	HAVANA	exon	30631448	30631541	.	+	.	gene_id "ENSG00000106105.13"; transcript_id "ENCODEHT000304086"; gene_type "protein_coding"; gene_status "KNOWN"; gene_name "GARS"; transcript_status "NOVEL"; transcript_name "ENCODEHT000304086"; exon_number "9"; exon_id "ENSE00003593708.1"; talon_gene "21189"; talon_transcript "304086"; talon_exon "350738"; ccdsid "CCDS43564.1"; exon_status "KNOWN"; level "2"; protein_id "ENSP00000373918.3"; source "HAVANA"; tag "CCDS";
chr7	HAVANA	exon	30632247	30632437	.	+	.	gene_id "ENSG00000106105.13"; transcript_id "ENCODEHT000304086"; gene_type "protein_coding"; gene_status "KNOWN"; gene_name "GARS"; transcript_status "NOVEL"; transcript_name "ENCODEHT000304086"; exon_number "10"; exon_id "ENSE00003489665.1"; talon_gene "21189"; talon_transcript "304086"; talon_exon "350740"; ccdsid "CCDS43564.1"; exon_status "KNOWN"; level "2"; protein_id "ENSP00000373918.3"; source "HAVANA"; tag "CCDS";
chr7	HAVANA	exon	30633735	30634033	.	+	.	gene_id "ENSG00000106105.13"; transcript_id "ENCODEHT000304086"; gene_type "protein_coding"; gene_status "KNOWN"; gene_name "GARS"; transcript_status "NOVEL"; transcript_name "ENCODEHT000304086"; exon_number "11"; exon_id "ENSE00003596334.1"; talon_gene "21189"; talon_transcript "304086"; talon_exon "350742"; ccdsid "CCDS43564.1"; exon_status "KNOWN"; level "2"; protein_id "ENSP00000373918.3"; source "HAVANA"; tag "CCDS";
chr7	TALON	transcript	30612096	30633911	.	+	.	gene_id "ENSG00000106105.13"; transcript_id "ENCODEHT000304114"; gene_name "GARS"; gene_status "KNOWN"; gene_type "protein_coding"; transcript_status "NOVEL"; transcript_name "ENCODEHT000304114"; talon_gene "21189"; talon_transcript "304114"; ISM-suffix_to_IDs "74563,302530,302746,302799,302823,302884,302911,303005,303030,303082,303292,303339,303481,303498,303622,304007,304012,304029,304040,304049,304060,304066,304079,304086"; ISM-suffix_transcript "TRUE"; ISM_to_IDs "74563,302530,302746,302799,302823,302884,302911,303005,303030,303082,303292,303339,303481,303498,303622,304007,304012,304029,304040,304049,304060,304066,304079,304086"; ISM_transcript "TRUE";
chr7	HAVANA	exon	30612096	30612245	.	+	.	gene_id "ENSG00000106105.13"; transcript_id "ENCODEHT000304114"; gene_type "protein_coding"; gene_status "KNOWN"; gene_name "GARS"; transcript_status "NOVEL"; transcript_name "ENCODEHT000304114"; exon_number "1"; exon_id "ENSE00003530033.1"; talon_gene "21189"; talon_transcript "304114"; talon_exon "350724"; ccdsid "CCDS43564.1"; exon_status "KNOWN"; level "2"; protein_id "ENSP00000373918.3"; source "HAVANA"; tag "CCDS";
chr7	HAVANA	exon	30615896	30616058	.	+	.	gene_id "ENSG00000106105.13"; transcript_id "ENCODEHT000304114"; gene_type "protein_coding"; gene_status "KNOWN"; gene_name "GARS"; transcript_status "NOVEL"; transcript_name "ENCODEHT000304114"; exon_number "2"; exon_id "ENSE00003531150.1"; talon_gene "21189"; talon_transcript "304114"; talon_exon "350726"; ccdsid "CCDS43564.1"; exon_status "KNOWN"; level "2"; protein_id "ENSP00000373918.3"; source "HAVANA"; tag "CCDS";
chr7	HAVANA	exon	30617114	30617278	.	+	.	gene_id "ENSG00000106105.13"; transcript_id "ENCODEHT000304114"; gene_type "protein_coding"; gene_status "KNOWN"; gene_name "GARS"; transcript_status "NOVEL"; transcript_name "ENCODEHT000304114"; exon_number "3"; exon_id "ENSE00003506223.1"; talon_gene "21189"; talon_transcript "304114"; talon_exon "350728"; ccdsid "CCDS43564.1"; exon_status "KNOWN"; level "2"; protein_id "ENSP00000373918.3"; source "HAVANA"; tag "CCDS";
chr7	HAVANA	exon	30621393	30621500	.	+	.	gene_id "ENSG00000106105.13"; transcript_id "ENCODEHT000304114"; gene_type "protein_coding"; gene_status "KNOWN"; gene_name "GARS"; transcript_status "NOVEL"; transcript_name "ENCODEHT000304114"; exon_number "4"; exon_id "ENSE00003606610.1"; talon_gene "21189"; talon_transcript "304114"; talon_exon "350730"; ccdsid "CCDS43564.1"; exon_status "KNOWN"; level "2"; protein_id "ENSP00000373918.3"; source "HAVANA"; tag "CCDS";
chr7	HAVANA	exon	30622317	30622462	.	+	.	gene_id "ENSG00000106105.13"; transcript_id "ENCODEHT000304114"; gene_type "protein_coding"; gene_status "KNOWN"; gene_name "GARS"; transcript_status "NOVEL"; transcript_name "ENCODEHT000304114"; exon_number "5"; exon_id "ENSE00001505311.1"; talon_gene "21189"; talon_transcript "304114"; talon_exon "350732"; ccdsid "CCDS43564.1"; exon_status "KNOWN"; level "2"; protein_id "ENSP00000373918.3"; source "HAVANA"; tag "CCDS";
chr7	HAVANA	exon	30626234	30626319	.	+	.	gene_id "ENSG00000106105.13"; transcript_id "ENCODEHT000304114"; gene_type "protein_coding"; gene_status "KNOWN"; gene_name "GARS"; transcript_status "NOVEL"; transcript_name "ENCODEHT000304114"; exon_number "6"; exon_id "ENSE00003478101.1"; talon_gene "21189"; talon_transcript "304114"; talon_exon "350734"; ccdsid "CCDS43564.1"; exon_status "KNOWN"; level "2"; protein_id "ENSP00000373918.3"; source "HAVANA"; tag "CCDS";
chr7	HAVANA	exon	30628560	30628669	.	+	.	gene_id "ENSG00000106105.13"; transcript_id "ENCODEHT000304114"; gene_type "protein_coding"; gene_status "KNOWN"; gene_name "GARS"; transcript_status "NOVEL"; transcript_name "ENCODEHT000304114"; exon_number "7"; exon_id "ENSE00003506788.1"; talon_gene "21189"; talon_transcript "304114"; talon_exon "350736"; ccdsid "CCDS43564.1"; exon_status "KNOWN"; level "2"; protein_id "ENSP00000373918.3"; source "HAVANA"; tag "CCDS";
chr7	HAVANA	exon	30631448	30631541	.	+	.	gene_id "ENSG00000106105.13"; transcript_id "ENCODEHT000304114"; gene_type "protein_coding"; gene_status "KNOWN"; gene_name "GARS"; transcript_status "NOVEL"; transcript_name "ENCODEHT000304114"; exon_number "8"; exon_id "ENSE00003593708.1"; talon_gene "21189"; talon_transcript "304114"; talon_exon "350738"; ccdsid "CCDS43564.1"; exon_status "KNOWN"; level "2"; protein_id "ENSP00000373918.3"; source "HAVANA"; tag "CCDS";
chr7	HAVANA	exon	30632247	30632437	.	+	.	gene_id "ENSG00000106105.13"; transcript_id "ENCODEHT000304114"; gene_type "protein_coding"; gene_status "KNOWN"; gene_name "GARS"; transcript_status "NOVEL"; transcript_name "ENCODEHT000304114"; exon_number "9"; exon_id "ENSE00003489665.1"; talon_gene "21189"; talon_transcript "304114"; talon_exon "350740"; ccdsid "CCDS43564.1"; exon_status "KNOWN"; level "2"; protein_id "ENSP00000373918.3"; source "HAVANA"; tag "CCDS";
chr7	HAVANA	exon	30633735	30633911	.	+	.	gene_id "ENSG00000106105.13"; transcript_id "ENCODEHT000304114"; gene_type "protein_coding"; gene_status "KNOWN"; gene_name "GARS"; transcript_status "NOVEL"; transcript_name "ENCODEHT000304114"; exon_number "10"; exon_id "ENSE00001910829.1"; talon_gene "21189"; talon_transcript "304114"; talon_exon "350765"; exon_status "KNOWN"; level "2"; source "HAVANA";
chr7	TALON	transcript	30615896	30634033	.	+	.	gene_id "ENSG00000106105.13"; transcript_id "ENCODEHT000304128"; gene_name "GARS"; gene_status "KNOWN"; gene_type "protein_coding"; transcript_status "NOVEL"; transcript_name "ENCODEHT000304128"; talon_gene "21189"; talon_transcript "304128"; ISM-suffix_to_IDs "74563,302530,302547,302746,302799,302806,302823,302884,302911,303005,303030,303082,303292,303339,303481,303498,303622,303835,303983,304007,304012,304016,304029,304040,304049,304060,304066,304079,304086,304114"; ISM-suffix_transcript "TRUE"; ISM_to_IDs "74563,302530,302547,302746,302799,302806,302823,302884,302911,303005,303030,303082,303292,303339,303481,303498,303622,303835,303983,304007,304012,304016,304029,304040,304049,304060,304066,304079,304086,304114"; ISM_transcript "TRUE";
chr7	HAVANA	exon	30615896	30616058	.	+	.	gene_id "ENSG00000106105.13"; transcript_id "ENCODEHT000304128"; gene_type "protein_coding"; gene_status "KNOWN"; gene_name "GARS"; transcript_status "NOVEL"; transcript_name "ENCODEHT000304128"; exon_number "1"; exon_id "ENSE00003531150.1"; talon_gene "21189"; talon_transcript "304128"; talon_exon "350726"; ccdsid "CCDS43564.1"; exon_status "KNOWN"; level "2"; protein_id "ENSP00000373918.3"; source "HAVANA"; tag "CCDS";
chr7	HAVANA	exon	30617114	30617278	.	+	.	gene_id "ENSG00000106105.13"; transcript_id "ENCODEHT000304128"; gene_type "protein_coding"; gene_status "KNOWN"; gene_name "GARS"; transcript_status "NOVEL"; transcript_name "ENCODEHT000304128"; exon_number "2"; exon_id "ENSE00003506223.1"; talon_gene "21189"; talon_transcript "304128"; talon_exon "350728"; ccdsid "CCDS43564.1"; exon_status "KNOWN"; level "2"; protein_id "ENSP00000373918.3"; source "HAVANA"; tag "CCDS";
chr7	HAVANA	exon	30621393	30621500	.	+	.	gene_id "ENSG00000106105.13"; transcript_id "ENCODEHT000304128"; gene_type "protein_coding"; gene_status "KNOWN"; gene_name "GARS"; transcript_status "NOVEL"; transcript_name "ENCODEHT000304128"; exon_number "3"; exon_id "ENSE00003606610.1"; talon_gene "21189"; talon_transcript "304128"; talon_exon "350730"; ccdsid "CCDS43564.1"; exon_status "KNOWN"; level "2"; protein_id "ENSP00000373918.3"; source "HAVANA"; tag "CCDS";
chr7	HAVANA	exon	30622317	30622462	.	+	.	gene_id "ENSG00000106105.13"; transcript_id "ENCODEHT000304128"; gene_type "protein_coding"; gene_status "KNOWN"; gene_name "GARS"; transcript_status "NOVEL"; transcript_name "ENCODEHT000304128"; exon_number "4"; exon_id "ENSE00001505311.1"; talon_gene "21189"; talon_transcript "304128"; talon_exon "350732"; ccdsid "CCDS43564.1"; exon_status "KNOWN"; level "2"; protein_id "ENSP00000373918.3"; source "HAVANA"; tag "CCDS";
chr7	HAVANA	exon	30626234	30626319	.	+	.	gene_id "ENSG00000106105.13"; transcript_id "ENCODEHT000304128"; gene_type "protein_coding"; gene_status "KNOWN"; gene_name "GARS"; transcript_status "NOVEL"; transcript_name "ENCODEHT000304128"; exon_number "5"; exon_id "ENSE00003478101.1"; talon_gene "21189"; talon_transcript "304128"; talon_exon "350734"; ccdsid "CCDS43564.1"; exon_status "KNOWN"; level "2"; protein_id "ENSP00000373918.3"; source "HAVANA"; tag "CCDS";
chr7	HAVANA	exon	30628560	30628669	.	+	.	gene_id "ENSG00000106105.13"; transcript_id "ENCODEHT000304128"; gene_type "protein_coding"; gene_status "KNOWN"; gene_name "GARS"; transcript_status "NOVEL"; transcript_name "ENCODEHT000304128"; exon_number "6"; exon_id "ENSE00003506788.1"; talon_gene "21189"; talon_transcript "304128"; talon_exon "350736"; ccdsid "CCDS43564.1"; exon_status "KNOWN"; level "2"; protein_id "ENSP00000373918.3"; source "HAVANA"; tag "CCDS";
chr7	HAVANA	exon	30631448	30631541	.	+	.	gene_id "ENSG00000106105.13"; transcript_id "ENCODEHT000304128"; gene_type "protein_coding"; gene_status "KNOWN"; gene_name "GARS"; transcript_status "NOVEL"; transcript_name "ENCODEHT000304128"; exon_number "7"; exon_id "ENSE00003593708.1"; talon_gene "21189"; talon_transcript "304128"; talon_exon "350738"; ccdsid "CCDS43564.1"; exon_status "KNOWN"; level "2"; protein_id "ENSP00000373918.3"; source "HAVANA"; tag "CCDS";
chr7	HAVANA	exon	30632247	30632437	.	+	.	gene_id "ENSG00000106105.13"; transcript_id "ENCODEHT000304128"; gene_type "protein_coding"; gene_status "KNOWN"; gene_name "GARS"; transcript_status "NOVEL"; transcript_name "ENCODEHT000304128"; exon_number "8"; exon_id "ENSE00003489665.1"; talon_gene "21189"; talon_transcript "304128"; talon_exon "350740"; ccdsid "CCDS43564.1"; exon_status "KNOWN"; level "2"; protein_id "ENSP00000373918.3"; source "HAVANA"; tag "CCDS";
chr7	HAVANA	exon	30633735	30634033	.	+	.	gene_id "ENSG00000106105.13"; transcript_id "ENCODEHT000304128"; gene_type "protein_coding"; gene_status "KNOWN"; gene_name "GARS"; transcript_status "NOVEL"; transcript_name "ENCODEHT000304128"; exon_number "9"; exon_id "ENSE00003596334.1"; talon_gene "21189"; talon_transcript "304128"; talon_exon "350742"; ccdsid "CCDS43564.1"; exon_status "KNOWN"; level "2"; protein_id "ENSP00000373918.3"; source "HAVANA"; tag "CCDS";
chr7	TALON	transcript	30617114	30634033	.	+	.	gene_id "ENSG00000106105.13"; transcript_id "ENCODEHT000304143"; gene_name "GARS"; gene_status "KNOWN"; gene_type "protein_coding"; transcript_status "NOVEL"; transcript_name "ENCODEHT000304143"; talon_gene "21189"; talon_transcript "304143"; ISM-suffix_to_IDs "74563,302530,302547,302746,302799,302806,302823,302884,302911,302914,303005,303030,303082,303292,303339,303481,303498,303622,303835,303983,304007,304012,304016,304029,304040,304049,304060,304066,304079,304086,304114,304128"; ISM-suffix_transcript "TRUE"; ISM_to_IDs "74563,302530,302547,302746,302799,302806,302823,302884,302911,302914,303005,303030,303082,303292,303339,303481,303498,303622,303835,303983,304007,304012,304016,304029,304040,304049,304060,304066,304079,304086,304114,304128"; ISM_transcript "TRUE";
chr7	HAVANA	exon	30617114	30617278	.	+	.	gene_id "ENSG00000106105.13"; transcript_id "ENCODEHT000304143"; gene_type "protein_coding"; gene_status "KNOWN"; gene_name "GARS"; transcript_status "NOVEL"; transcript_name "ENCODEHT000304143"; exon_number "1"; exon_id "ENSE00003506223.1"; talon_gene "21189"; talon_transcript "304143"; talon_exon "350728"; ccdsid "CCDS43564.1"; exon_status "KNOWN"; level "2"; protein_id "ENSP00000373918.3"; source "HAVANA"; tag "CCDS";
chr7	HAVANA	exon	30621393	30621500	.	+	.	gene_id "ENSG00000106105.13"; transcript_id "ENCODEHT000304143"; gene_type "protein_coding"; gene_status "KNOWN"; gene_name "GARS"; transcript_status "NOVEL"; transcript_name "ENCODEHT000304143"; exon_number "2"; exon_id "ENSE00003606610.1"; talon_gene "21189"; talon_transcript "304143"; talon_exon "350730"; ccdsid "CCDS43564.1"; exon_status "KNOWN"; level "2"; protein_id "ENSP00000373918.3"; source "HAVANA"; tag "CCDS";
chr7	HAVANA	exon	30622317	30622462	.	+	.	gene_id "ENSG00000106105.13"; transcript_id "ENCODEHT000304143"; gene_type "protein_coding"; gene_status "KNOWN"; gene_name "GARS"; transcript_status "NOVEL"; transcript_name "ENCODEHT000304143"; exon_number "3"; exon_id "ENSE00001505311.1"; talon_gene "21189"; talon_transcript "304143"; talon_exon "350732"; ccdsid "CCDS43564.1"; exon_status "KNOWN"; level "2"; protein_id "ENSP00000373918.3"; source "HAVANA"; tag "CCDS";
chr7	HAVANA	exon	30626234	30626319	.	+	.	gene_id "ENSG00000106105.13"; transcript_id "ENCODEHT000304143"; gene_type "protein_coding"; gene_status "KNOWN"; gene_name "GARS"; transcript_status "NOVEL"; transcript_name "ENCODEHT000304143"; exon_number "4"; exon_id "ENSE00003478101.1"; talon_gene "21189"; talon_transcript "304143"; talon_exon "350734"; ccdsid "CCDS43564.1"; exon_status "KNOWN"; level "2"; protein_id "ENSP00000373918.3"; source "HAVANA"; tag "CCDS";
chr7	HAVANA	exon	30628560	30628669	.	+	.	gene_id "ENSG00000106105.13"; transcript_id "ENCODEHT000304143"; gene_type "protein_coding"; gene_status "KNOWN"; gene_name "GARS"; transcript_status "NOVEL"; transcript_name "ENCODEHT000304143"; exon_number "5"; exon_id "ENSE00003506788.1"; talon_gene "21189"; talon_transcript "304143"; talon_exon "350736"; ccdsid "CCDS43564.1"; exon_status "KNOWN"; level "2"; protein_id "ENSP00000373918.3"; source "HAVANA"; tag "CCDS";
chr7	HAVANA	exon	30631448	30631541	.	+	.	gene_id "ENSG00000106105.13"; transcript_id "ENCODEHT000304143"; gene_type "protein_coding"; gene_status "KNOWN"; gene_name "GARS"; transcript_status "NOVEL"; transcript_name "ENCODEHT000304143"; exon_number "6"; exon_id "ENSE00003593708.1"; talon_gene "21189"; talon_transcript "304143"; talon_exon "350738"; ccdsid "CCDS43564.1"; exon_status "KNOWN"; level "2"; protein_id "ENSP00000373918.3"; source "HAVANA"; tag "CCDS";
chr7	HAVANA	exon	30632247	30632437	.	+	.	gene_id "ENSG00000106105.13"; transcript_id "ENCODEHT000304143"; gene_type "protein_coding"; gene_status "KNOWN"; gene_name "GARS"; transcript_status "NOVEL"; transcript_name "ENCODEHT000304143"; exon_number "7"; exon_id "ENSE00003489665.1"; talon_gene "21189"; talon_transcript "304143"; talon_exon "350740"; ccdsid "CCDS43564.1"; exon_status "KNOWN"; level "2"; protein_id "ENSP00000373918.3"; source "HAVANA"; tag "CCDS";
chr7	HAVANA	exon	30633735	30634033	.	+	.	gene_id "ENSG00000106105.13"; transcript_id "ENCODEHT000304143"; gene_type "protein_coding"; gene_status "KNOWN"; gene_name "GARS"; transcript_status "NOVEL"; transcript_name "ENCODEHT000304143"; exon_number "8"; exon_id "ENSE00003596334.1"; talon_gene "21189"; talon_transcript "304143"; talon_exon "350742"; ccdsid "CCDS43564.1"; exon_status "KNOWN"; level "2"; protein_id "ENSP00000373918.3"; source "HAVANA"; tag "CCDS";
chr7	TALON	transcript	30621393	30634033	.	+	.	gene_id "ENSG00000106105.13"; transcript_id "ENCODEHT000304163"; gene_name "GARS"; gene_status "KNOWN"; gene_type "protein_coding"; transcript_status "NOVEL"; transcript_name "ENCODEHT000304163"; talon_gene "21189"; talon_transcript "304163"; ISM-suffix_to_IDs "74563,302530,302547,302746,302799,302806,302823,302884,302911,302914,303005,303030,303082,303204,303292,303339,303481,303498,303622,303835,303983,304007,304012,304016,304029,304036,304040,304049,304060,304066,304071,304079,304086,304104,304114,304128,304143,304148,304149"; ISM-suffix_transcript "TRUE"; ISM_to_IDs "74563,302530,302547,302746,302799,302806,302823,302884,302911,302914,303005,303030,303082,303204,303292,303339,303481,303498,303622,303835,303983,304007,304012,304016,304029,304036,304040,304049,304060,304066,304071,304079,304086,304104,304114,304128,304143,304148,304149"; ISM_transcript "TRUE";
chr7	HAVANA	exon	30621393	30621500	.	+	.	gene_id "ENSG00000106105.13"; transcript_id "ENCODEHT000304163"; gene_type "protein_coding"; gene_status "KNOWN"; gene_name "GARS"; transcript_status "NOVEL"; transcript_name "ENCODEHT000304163"; exon_number "1"; exon_id "ENSE00003606610.1"; talon_gene "21189"; talon_transcript "304163"; talon_exon "350730"; ccdsid "CCDS43564.1"; exon_status "KNOWN"; level "2"; protein_id "ENSP00000373918.3"; source "HAVANA"; tag "CCDS";
chr7	HAVANA	exon	30622317	30622462	.	+	.	gene_id "ENSG00000106105.13"; transcript_id "ENCODEHT000304163"; gene_type "protein_coding"; gene_status "KNOWN"; gene_name "GARS"; transcript_status "NOVEL"; transcript_name "ENCODEHT000304163"; exon_number "2"; exon_id "ENSE00001505311.1"; talon_gene "21189"; talon_transcript "304163"; talon_exon "350732"; ccdsid "CCDS43564.1"; exon_status "KNOWN"; level "2"; protein_id "ENSP00000373918.3"; source "HAVANA"; tag "CCDS";
chr7	HAVANA	exon	30626234	30626319	.	+	.	gene_id "ENSG00000106105.13"; transcript_id "ENCODEHT000304163"; gene_type "protein_coding"; gene_status "KNOWN"; gene_name "GARS"; transcript_status "NOVEL"; transcript_name "ENCODEHT000304163"; exon_number "3"; exon_id "ENSE00003478101.1"; talon_gene "21189"; talon_transcript "304163"; talon_exon "350734"; ccdsid "CCDS43564.1"; exon_status "KNOWN"; level "2"; protein_id "ENSP00000373918.3"; source "HAVANA"; tag "CCDS";
chr7	HAVANA	exon	30628560	30628669	.	+	.	gene_id "ENSG00000106105.13"; transcript_id "ENCODEHT000304163"; gene_type "protein_coding"; gene_status "KNOWN"; gene_name "GARS"; transcript_status "NOVEL"; transcript_name "ENCODEHT000304163"; exon_number "4"; exon_id "ENSE00003506788.1"; talon_gene "21189"; talon_transcript "304163"; talon_exon "350736"; ccdsid "CCDS43564.1"; exon_status "KNOWN"; level "2"; protein_id "ENSP00000373918.3"; source "HAVANA"; tag "CCDS";
chr7	HAVANA	exon	30631448	30631541	.	+	.	gene_id "ENSG00000106105.13"; transcript_id "ENCODEHT000304163"; gene_type "protein_coding"; gene_status "KNOWN"; gene_name "GARS"; transcript_status "NOVEL"; transcript_name "ENCODEHT000304163"; exon_number "5"; exon_id "ENSE00003593708.1"; talon_gene "21189"; talon_transcript "304163"; talon_exon "350738"; ccdsid "CCDS43564.1"; exon_status "KNOWN"; level "2"; protein_id "ENSP00000373918.3"; source "HAVANA"; tag "CCDS";
chr7	HAVANA	exon	30632247	30632437	.	+	.	gene_id "ENSG00000106105.13"; transcript_id "ENCODEHT000304163"; gene_type "protein_coding"; gene_status "KNOWN"; gene_name "GARS"; transcript_status "NOVEL"; transcript_name "ENCODEHT000304163"; exon_number "6"; exon_id "ENSE00003489665.1"; talon_gene "21189"; talon_transcript "304163"; talon_exon "350740"; ccdsid "CCDS43564.1"; exon_status "KNOWN"; level "2"; protein_id "ENSP00000373918.3"; source "HAVANA"; tag "CCDS";
chr7	HAVANA	exon	30633735	30634033	.	+	.	gene_id "ENSG00000106105.13"; transcript_id "ENCODEHT000304163"; gene_type "protein_coding"; gene_status "KNOWN"; gene_name "GARS"; transcript_status "NOVEL"; transcript_name "ENCODEHT000304163"; exon_number "7"; exon_id "ENSE00003596334.1"; talon_gene "21189"; talon_transcript "304163"; talon_exon "350742"; ccdsid "CCDS43564.1"; exon_status "KNOWN"; level "2"; protein_id "ENSP00000373918.3"; source "HAVANA"; tag "CCDS";
chr7	TALON	transcript	30622128	30634033	.	+	.	gene_id "ENSG00000106105.13"; transcript_id "ENCODEHT000304171"; gene_name "GARS"; gene_status "KNOWN"; gene_type "protein_coding"; transcript_status "NOVEL"; transcript_name "ENCODEHT000304171"; talon_gene "21189"; talon_transcript "304171"; ISM-suffix_to_IDs "74563,302530,302547,302746,302799,302806,302823,302881,302884,302911,302914,303005,303030,303082,303204,303292,303339,303481,303498,303501,303545,303622,303753,303835,303945,303983,303989,304001,304007,304012,304016,304029,304035,304036,304040,304049,304053,304060,304066,304071,304079,304086,304104,304114,304123,304127,304128,304143,304146,304148,304149,304163"; ISM-suffix_transcript "TRUE"; ISM_to_IDs "74563,302530,302547,302746,302799,302806,302823,302881,302884,302911,302914,303005,303030,303082,303204,303292,303339,303481,303498,303501,303545,303622,303753,303835,303945,303983,303989,304001,304007,304012,304016,304029,304035,304036,304040,304049,304053,304060,304066,304071,304079,304086,304104,304114,304123,304127,304128,304143,304146,304148,304149,304163"; ISM_transcript "TRUE";
chr7	HAVANA	exon	30622128	30622462	.	+	.	gene_id "ENSG00000106105.13"; transcript_id "ENCODEHT000304171"; gene_type "protein_coding"; gene_status "KNOWN"; gene_name "GARS"; transcript_status "NOVEL"; transcript_name "ENCODEHT000304171"; exon_number "1"; exon_id "ENSE00001838331.1"; talon_gene "21189"; talon_transcript "304171"; talon_exon "350755"; exon_status "KNOWN"; level "2"; source "HAVANA";
chr7	HAVANA	exon	30626234	30626319	.	+	.	gene_id "ENSG00000106105.13"; transcript_id "ENCODEHT000304171"; gene_type "protein_coding"; gene_status "KNOWN"; gene_name "GARS"; transcript_status "NOVEL"; transcript_name "ENCODEHT000304171"; exon_number "2"; exon_id "ENSE00003478101.1"; talon_gene "21189"; talon_transcript "304171"; talon_exon "350734"; ccdsid "CCDS43564.1"; exon_status "KNOWN"; level "2"; protein_id "ENSP00000373918.3"; source "HAVANA"; tag "CCDS";
chr7	HAVANA	exon	30628560	30628669	.	+	.	gene_id "ENSG00000106105.13"; transcript_id "ENCODEHT000304171"; gene_type "protein_coding"; gene_status "KNOWN"; gene_name "GARS"; transcript_status "NOVEL"; transcript_name "ENCODEHT000304171"; exon_number "3"; exon_id "ENSE00003506788.1"; talon_gene "21189"; talon_transcript "304171"; talon_exon "350736"; ccdsid "CCDS43564.1"; exon_status "KNOWN"; level "2"; protein_id "ENSP00000373918.3"; source "HAVANA"; tag "CCDS";
chr7	HAVANA	exon	30631448	30631541	.	+	.	gene_id "ENSG00000106105.13"; transcript_id "ENCODEHT000304171"; gene_type "protein_coding"; gene_status "KNOWN"; gene_name "GARS"; transcript_status "NOVEL"; transcript_name "ENCODEHT000304171"; exon_number "4"; exon_id "ENSE00003593708.1"; talon_gene "21189"; talon_transcript "304171"; talon_exon "350738"; ccdsid "CCDS43564.1"; exon_status "KNOWN"; level "2"; protein_id "ENSP00000373918.3"; source "HAVANA"; tag "CCDS";
chr7	HAVANA	exon	30632247	30632437	.	+	.	gene_id "ENSG00000106105.13"; transcript_id "ENCODEHT000304171"; gene_type "protein_coding"; gene_status "KNOWN"; gene_name "GARS"; transcript_status "NOVEL"; transcript_name "ENCODEHT000304171"; exon_number "5"; exon_id "ENSE00003489665.1"; talon_gene "21189"; talon_transcript "304171"; talon_exon "350740"; ccdsid "CCDS43564.1"; exon_status "KNOWN"; level "2"; protein_id "ENSP00000373918.3"; source "HAVANA"; tag "CCDS";
chr7	HAVANA	exon	30633735	30634033	.	+	.	gene_id "ENSG00000106105.13"; transcript_id "ENCODEHT000304171"; gene_type "protein_coding"; gene_status "KNOWN"; gene_name "GARS"; transcript_status "NOVEL"; transcript_name "ENCODEHT000304171"; exon_number "6"; exon_id "ENSE00003596334.1"; talon_gene "21189"; talon_transcript "304171"; talon_exon "350742"; ccdsid "CCDS43564.1"; exon_status "KNOWN"; level "2"; protein_id "ENSP00000373918.3"; source "HAVANA"; tag "CCDS";
chr7	HAVANA	transcript	30631149	30633911	.	+	.	gene_id "ENSG00000106105.13"; transcript_id "ENST00000485784.1"; gene_name "GARS"; gene_status "KNOWN"; gene_type "protein_coding"; transcript_type "retained_intron"; transcript_status "KNOWN"; transcript_name "GARS-208"; talon_gene "21189"; talon_transcript "74571"; havana_transcript "OTTHUMT00000327742.1"; level "2"; source "HAVANA"; transcript_support_level "2";
chr7	HAVANA	exon	30631149	30631541	.	+	.	gene_id "ENSG00000106105.13"; transcript_id "ENST00000485784.1"; gene_type "protein_coding"; gene_status "KNOWN"; gene_name "GARS"; transcript_type "retained_intron"; transcript_status "KNOWN"; transcript_name "GARS-208"; exon_number "1"; exon_id "ENSE00001863628.1"; talon_gene "21189"; talon_transcript "74571"; talon_exon "350764"; exon_status "KNOWN"; level "2"; source "HAVANA";
chr7	HAVANA	exon	30632247	30632437	.	+	.	gene_id "ENSG00000106105.13"; transcript_id "ENST00000485784.1"; gene_type "protein_coding"; gene_status "KNOWN"; gene_name "GARS"; transcript_type "retained_intron"; transcript_status "KNOWN"; transcript_name "GARS-208"; exon_number "2"; exon_id "ENSE00003489665.1"; talon_gene "21189"; talon_transcript "74571"; talon_exon "350740"; ccdsid "CCDS43564.1"; exon_status "KNOWN"; level "2"; protein_id "ENSP00000373918.3"; source "HAVANA"; tag "CCDS";
chr7	HAVANA	exon	30633735	30633911	.	+	.	gene_id "ENSG00000106105.13"; transcript_id "ENST00000485784.1"; gene_type "protein_coding"; gene_status "KNOWN"; gene_name "GARS"; transcript_type "retained_intron"; transcript_status "KNOWN"; transcript_name "GARS-208"; exon_number "3"; exon_id "ENSE00001910829.1"; talon_gene "21189"; talon_transcript "74571"; talon_exon "350765"; exon_status "KNOWN"; level "2"; source "HAVANA";
chr7	HAVANA	transcript	30631965	30634033	.	+	.	gene_id "ENSG00000106105.13"; transcript_id "ENST00000496643.1"; gene_name "GARS"; gene_status "KNOWN"; gene_type "protein_coding"; transcript_type "retained_intron"; transcript_status "KNOWN"; transcript_name "GARS-209"; talon_gene "21189"; talon_transcript "74572"; havana_transcript "OTTHUMT00000327743.1"; level "2"; source "HAVANA"; transcript_support_level "2";
chr7	HAVANA	exon	30631965	30632437	.	+	.	gene_id "ENSG00000106105.13"; transcript_id "ENST00000496643.1"; gene_type "protein_coding"; gene_status "KNOWN"; gene_name "GARS"; transcript_type "retained_intron"; transcript_status "KNOWN"; transcript_name "GARS-209"; exon_number "1"; exon_id "ENSE00001835479.1"; talon_gene "21189"; talon_transcript "74572"; talon_exon "350766"; exon_status "KNOWN"; level "2"; source "HAVANA";
chr7	HAVANA	exon	30633735	30634033	.	+	.	gene_id "ENSG00000106105.13"; transcript_id "ENST00000496643.1"; gene_type "protein_coding"; gene_status "KNOWN"; gene_name "GARS"; transcript_type "retained_intron"; transcript_status "KNOWN"; transcript_name "GARS-209"; exon_number "2"; exon_id "ENSE00003596334.1"; talon_gene "21189"; talon_transcript "74572"; talon_exon "350742"; ccdsid "CCDS43564.1"; exon_status "KNOWN"; level "2"; protein_id "ENSP00000373918.3"; source "HAVANA"; tag "CCDS";
chr7	HAVANA	gene	32485332	32490371	.	-	.	gene_id "ENSG00000106355.9"; gene_name "LSM5"; gene_status "KNOWN"; gene_type "protein_coding"; talon_gene "21211"; havana_gene "OTTHUMG00000022913.4"; level "2";
chr7	HAVANA	transcript	32485332	32490418	.	-	.	gene_id "ENSG00000106355.9"; transcript_id "ENST00000450169.6"; gene_name "LSM5"; gene_status "KNOWN"; gene_type "protein_coding"; transcript_type "protein_coding"; transcript_status "KNOWN"; transcript_name "LSM5-208"; talon_gene "21211"; talon_transcript "74650"; ccdsid "CCDS5438.1"; havana_transcript "OTTHUMT00000215102.3"; level "2"; protein_id "ENSP00000410758.2"; source "HAVANA"; tag "CCDS"; transcript_support_level "1";
chr7	HAVANA	exon	32490320	32490418	.	-	.	gene_id "ENSG00000106355.9"; transcript_id "ENST00000450169.6"; gene_type "protein_coding"; gene_status "KNOWN"; gene_name "LSM5"; transcript_type "protein_coding"; transcript_status "KNOWN"; transcript_name "LSM5-208"; exon_number "1"; exon_id "ENSE00001715902.2"; talon_gene "21211"; talon_transcript "74650"; talon_exon "351170"; ccdsid "CCDS5438.1"; exon_status "KNOWN"; level "2"; protein_id "ENSP00000410758.2"; source "HAVANA"; tag "CCDS";
chr7	HAVANA	exon	32489249	32489344	.	-	.	gene_id "ENSG00000106355.9"; transcript_id "ENST00000450169.6"; gene_type "protein_coding"; gene_status "KNOWN"; gene_name "LSM5"; transcript_type "protein_coding"; transcript_status "KNOWN"; transcript_name "LSM5-208"; exon_number "2"; exon_id "ENSE00003565188.1"; talon_gene "21211"; talon_transcript "74650"; talon_exon "351172"; ccdsid "CCDS5438.1"; exon_status "KNOWN"; level "2"; protein_id "ENSP00000410758.2"; source "HAVANA"; tag "CCDS";
chr7	HAVANA	exon	32488625	32488652	.	-	.	gene_id "ENSG00000106355.9"; transcript_id "ENST00000450169.6"; gene_type "protein_coding"; gene_status "KNOWN"; gene_name "LSM5"; transcript_type "protein_coding"; transcript_status "KNOWN"; transcript_name "LSM5-208"; exon_number "3"; exon_id "ENSE00003493673.1"; talon_gene "21211"; talon_transcript "74650"; talon_exon "351174"; ccdsid "CCDS5438.1"; exon_status "KNOWN"; level "2"; protein_id "ENSP00000410758.2"; source "HAVANA"; tag "CCDS";
chr7	HAVANA	exon	32487685	32487757	.	-	.	gene_id "ENSG00000106355.9"; transcript_id "ENST00000450169.6"; gene_type "protein_coding"; gene_status "KNOWN"; gene_name "LSM5"; transcript_type "protein_coding"; transcript_status "KNOWN"; transcript_name "LSM5-208"; exon_number "4"; exon_id "ENSE00003465829.1"; talon_gene "21211"; talon_transcript "74650"; talon_exon "351176"; ccdsid "CCDS5438.1"; exon_status "KNOWN"; level "2"; protein_id "ENSP00000410758.2"; source "HAVANA"; tag "CCDS";
chr7	HAVANA	exon	32485332	32487293	.	-	.	gene_id "ENSG00000106355.9"; transcript_id "ENST00000450169.6"; gene_type "protein_coding"; gene_status "KNOWN"; gene_name "LSM5"; transcript_type "protein_coding"; transcript_status "KNOWN"; transcript_name "LSM5-208"; exon_number "5"; exon_id "ENSE00001682291.3"; talon_gene "21211"; talon_transcript "74650"; talon_exon "351178"; ccdsid "CCDS5438.1"; exon_status "KNOWN"; level "2"; protein_id "ENSP00000410758.2"; source "HAVANA"; tag "CCDS";
chr7	HAVANA	transcript	32486805	32495283	.	-	.	gene_id "ENSG00000106355.9"; transcript_id "ENST00000409909.7"; gene_name "LSM5"; gene_status "KNOWN"; gene_type "protein_coding"; transcript_type "protein_coding"; transcript_status "KNOWN"; transcript_name "LSM5-204"; talon_gene "21211"; talon_transcript "74651"; ccdsid "CCDS47571.1"; havana_transcript "OTTHUMT00000328498.1"; level "2"; protein_id "ENSP00000386363.3"; source "HAVANA"; tag "CCDS"; transcript_support_level "2";
chr7	HAVANA	exon	32495230	32495283	.	-	.	gene_id "ENSG00000106355.9"; transcript_id "ENST00000409909.7"; gene_type "protein_coding"; gene_status "KNOWN"; gene_name "LSM5"; transcript_type "protein_coding"; transcript_status "KNOWN"; transcript_name "LSM5-204"; exon_number "1"; exon_id "ENSE00001581713.3"; talon_gene "21211"; talon_transcript "74651"; talon_exon "351179"; ccdsid "CCDS47571.1"; exon_status "KNOWN"; level "2"; protein_id "ENSP00000386363.3"; source "HAVANA"; tag "CCDS";
chr7	HAVANA	exon	32489249	32489344	.	-	.	gene_id "ENSG00000106355.9"; transcript_id "ENST00000409909.7"; gene_type "protein_coding"; gene_status "KNOWN"; gene_name "LSM5"; transcript_type "protein_coding"; transcript_status "KNOWN"; transcript_name "LSM5-204"; exon_number "2"; exon_id "ENSE00003565188.1"; talon_gene "21211"; talon_transcript "74651"; talon_exon "351172"; ccdsid "CCDS5438.1"; exon_status "KNOWN"; level "2"; protein_id "ENSP00000410758.2"; source "HAVANA"; tag "CCDS";
chr7	HAVANA	exon	32488625	32488652	.	-	.	gene_id "ENSG00000106355.9"; transcript_id "ENST00000409909.7"; gene_type "protein_coding"; gene_status "KNOWN"; gene_name "LSM5"; transcript_type "protein_coding"; transcript_status "KNOWN"; transcript_name "LSM5-204"; exon_number "3"; exon_id "ENSE00003493673.1"; talon_gene "21211"; talon_transcript "74651"; talon_exon "351174"; ccdsid "CCDS5438.1"; exon_status "KNOWN"; level "2"; protein_id "ENSP00000410758.2"; source "HAVANA"; tag "CCDS";
chr7	HAVANA	exon	32487685	32487757	.	-	.	gene_id "ENSG00000106355.9"; transcript_id "ENST00000409909.7"; gene_type "protein_coding"; gene_status "KNOWN"; gene_name "LSM5"; transcript_type "protein_coding"; transcript_status "KNOWN"; transcript_name "LSM5-204"; exon_number "4"; exon_id "ENSE00003465829.1"; talon_gene "21211"; talon_transcript "74651"; talon_exon "351176"; ccdsid "CCDS5438.1"; exon_status "KNOWN"; level "2"; protein_id "ENSP00000410758.2"; source "HAVANA"; tag "CCDS";
chr7	HAVANA	exon	32486805	32487293	.	-	.	gene_id "ENSG00000106355.9"; transcript_id "ENST00000409909.7"; gene_type "protein_coding"; gene_status "KNOWN"; gene_name "LSM5"; transcript_type "protein_coding"; transcript_status "KNOWN"; transcript_name "LSM5-204"; exon_number "5"; exon_id "ENSE00001840996.1"; talon_gene "21211"; talon_transcript "74651"; talon_exon "351181"; ccdsid "CCDS47571.1"; exon_status "KNOWN"; level "2"; protein_id "ENSP00000386363.3"; source "HAVANA"; tag "CCDS";
chr7	TALON	transcript	32486805	32490380	.	-	.	gene_id "ENSG00000106355.9"; transcript_id "ENCODEHT000304491"; gene_name "LSM5"; gene_status "KNOWN"; gene_type "protein_coding"; transcript_status "NOVEL"; transcript_name "ENCODEHT000304491"; talon_gene "21211"; talon_transcript "304491"; NNC_transcript "TRUE";
chr7	HAVANA	exon	32490320	32490380	.	-	.	gene_id "ENSG00000106355.9"; transcript_id "ENCODEHT000304491"; gene_type "protein_coding"; gene_status "KNOWN"; gene_name "LSM5"; transcript_status "NOVEL"; transcript_name "ENCODEHT000304491"; exon_number "1"; exon_id "ENSE00003549106.1"; talon_gene "21211"; talon_transcript "304491"; talon_exon "351189"; ccdsid "CCDS47571.1"; exon_status "KNOWN"; level "2"; protein_id "ENSP00000386275.1"; source "HAVANA"; tag "basic";
chr7	TALON	exon	32489225	32489344	.	-	.	gene_id "ENSG00000106355.9"; transcript_id "ENCODEHT000304491"; gene_type "protein_coding"; gene_status "KNOWN"; gene_name "LSM5"; transcript_status "NOVEL"; transcript_name "ENCODEHT000304491"; exon_number "2"; exon_id "1061307"; talon_gene "21211"; talon_transcript "304491"; talon_exon "1061307"; exon_status "NOVEL";
chr7	HAVANA	exon	32487685	32487757	.	-	.	gene_id "ENSG00000106355.9"; transcript_id "ENCODEHT000304491"; gene_type "protein_coding"; gene_status "KNOWN"; gene_name "LSM5"; transcript_status "NOVEL"; transcript_name "ENCODEHT000304491"; exon_number "3"; exon_id "ENSE00003465829.1"; talon_gene "21211"; talon_transcript "304491"; talon_exon "351176"; ccdsid "CCDS5438.1"; exon_status "KNOWN"; level "2"; protein_id "ENSP00000410758.2"; source "HAVANA"; tag "CCDS";
chr7	HAVANA	exon	32486805	32487293	.	-	.	gene_id "ENSG00000106355.9"; transcript_id "ENCODEHT000304491"; gene_type "protein_coding"; gene_status "KNOWN"; gene_name "LSM5"; transcript_status "NOVEL"; transcript_name "ENCODEHT000304491"; exon_number "4"; exon_id "ENSE00001840996.1"; talon_gene "21211"; talon_transcript "304491"; talon_exon "351181"; ccdsid "CCDS47571.1"; exon_status "KNOWN"; level "2"; protein_id "ENSP00000386363.3"; source "HAVANA"; tag "CCDS";
chr7	TALON	transcript	32487029	32490371	.	-	.	gene_id "ENSG00000106355.9"; transcript_id "ENCODEHT000304546"; gene_name "LSM5"; gene_status "KNOWN"; gene_type "protein_coding"; transcript_status "NOVEL"; transcript_name "ENCODEHT000304546"; talon_gene "21211"; talon_transcript "304546"; NIC_transcript "TRUE";
chr7	HAVANA	exon	32490320	32490371	.	-	.	gene_id "ENSG00000106355.9"; transcript_id "ENCODEHT000304546"; gene_type "protein_coding"; gene_status "KNOWN"; gene_name "LSM5"; transcript_status "NOVEL"; transcript_name "ENCODEHT000304546"; exon_number "1"; exon_id "ENSE00001922836.1"; talon_gene "21211"; talon_transcript "304546"; talon_exon "351200"; exon_status "KNOWN"; level "2"; source "HAVANA";
chr7	TALON	exon	32489228	32489344	.	-	.	gene_id "ENSG00000106355.9"; transcript_id "ENCODEHT000304546"; gene_type "protein_coding"; gene_status "KNOWN"; gene_name "LSM5"; transcript_status "NOVEL"; transcript_name "ENCODEHT000304546"; exon_number "2"; exon_id "1061323"; talon_gene "21211"; talon_transcript "304546"; talon_exon "1061323"; exon_status "NOVEL";
chr7	HAVANA	exon	32487685	32487757	.	-	.	gene_id "ENSG00000106355.9"; transcript_id "ENCODEHT000304546"; gene_type "protein_coding"; gene_status "KNOWN"; gene_name "LSM5"; transcript_status "NOVEL"; transcript_name "ENCODEHT000304546"; exon_number "3"; exon_id "ENSE00003465829.1"; talon_gene "21211"; talon_transcript "304546"; talon_exon "351176"; ccdsid "CCDS5438.1"; exon_status "KNOWN"; level "2"; protein_id "ENSP00000410758.2"; source "HAVANA"; tag "CCDS";
chr7	HAVANA	exon	32487029	32487293	.	-	.	gene_id "ENSG00000106355.9"; transcript_id "ENCODEHT000304546"; gene_type "protein_coding"; gene_status "KNOWN"; gene_name "LSM5"; transcript_status "NOVEL"; transcript_name "ENCODEHT000304546"; exon_number "4"; exon_id "ENSE00001579225.1"; talon_gene "21211"; talon_transcript "304546"; talon_exon "351184"; ccdsid "CCDS47571.1"; exon_status "KNOWN"; level "2"; protein_id "ENSP00000386814.1"; source "HAVANA"; tag "CCDS";
chr7	HAVANA	transcript	32487035	32488061	.	-	.	gene_id "ENSG00000106355.9"; transcript_id "ENST00000468872.5"; gene_name "LSM5"; gene_status "KNOWN"; gene_type "protein_coding"; transcript_type "retained_intron"; transcript_status "KNOWN"; transcript_name "LSM5-209"; talon_gene "21211"; talon_transcript "74653"; havana_transcript "OTTHUMT00000328497.1"; level "2"; source "HAVANA"; transcript_support_level "2";
chr7	HAVANA	exon	32487685	32488061	.	-	.	gene_id "ENSG00000106355.9"; transcript_id "ENST00000468872.5"; gene_type "protein_coding"; gene_status "KNOWN"; gene_name "LSM5"; transcript_type "retained_intron"; transcript_status "KNOWN"; transcript_name "LSM5-209"; exon_number "1"; exon_id "ENSE00001839965.1"; talon_gene "21211"; talon_transcript "74653"; talon_exon "351185"; exon_status "KNOWN"; level "2"; source "HAVANA";
chr7	HAVANA	exon	32487035	32487293	.	-	.	gene_id "ENSG00000106355.9"; transcript_id "ENST00000468872.5"; gene_type "protein_coding"; gene_status "KNOWN"; gene_name "LSM5"; transcript_type "retained_intron"; transcript_status "KNOWN"; transcript_name "LSM5-209"; exon_number "2"; exon_id "ENSE00003506037.1"; talon_gene "21211"; talon_transcript "74653"; talon_exon "351186"; ccdsid "CCDS47571.1"; exon_status "KNOWN"; level "2"; protein_id "ENSP00000386707.1"; source "HAVANA"; tag "CCDS";
chr7	HAVANA	transcript	32487035	32490380	.	-	.	gene_id "ENSG00000106355.9"; transcript_id "ENST00000409987.5"; gene_name "LSM5"; gene_status "KNOWN"; gene_type "protein_coding"; transcript_type "protein_coding"; transcript_status "KNOWN"; transcript_name "LSM5-206"; talon_gene "21211"; talon_transcript "74655"; havana_transcript "OTTHUMT00000328501.1"; level "2"; protein_id "ENSP00000386275.1"; source "HAVANA"; tag "basic"; transcript_support_level "5";
chr7	HAVANA	exon	32490320	32490380	.	-	.	gene_id "ENSG00000106355.9"; transcript_id "ENST00000409987.5"; gene_type "protein_coding"; gene_status "KNOWN"; gene_name "LSM5"; transcript_type "protein_coding"; transcript_status "KNOWN"; transcript_name "LSM5-206"; exon_number "1"; exon_id "ENSE00003549106.1"; talon_gene "21211"; talon_transcript "74655"; talon_exon "351189"; ccdsid "CCDS47571.1"; exon_status "KNOWN"; level "2"; protein_id "ENSP00000386275.1"; source "HAVANA"; tag "basic";
chr7	HAVANA	exon	32489234	32489344	.	-	.	gene_id "ENSG00000106355.9"; transcript_id "ENST00000409987.5"; gene_type "protein_coding"; gene_status "KNOWN"; gene_name "LSM5"; transcript_type "protein_coding"; transcript_status "KNOWN"; transcript_name "LSM5-206"; exon_number "2"; exon_id "ENSE00001577933.1"; talon_gene "21211"; talon_transcript "74655"; talon_exon "351190"; exon_status "KNOWN"; level "2"; protein_id "ENSP00000386275.1"; source "HAVANA"; tag "basic";
chr7	HAVANA	exon	32487685	32487757	.	-	.	gene_id "ENSG00000106355.9"; transcript_id "ENST00000409987.5"; gene_type "protein_coding"; gene_status "KNOWN"; gene_name "LSM5"; transcript_type "protein_coding"; transcript_status "KNOWN"; transcript_name "LSM5-206"; exon_number "3"; exon_id "ENSE00003465829.1"; talon_gene "21211"; talon_transcript "74655"; talon_exon "351176"; ccdsid "CCDS5438.1"; exon_status "KNOWN"; level "2"; protein_id "ENSP00000410758.2"; source "HAVANA"; tag "CCDS";
chr7	HAVANA	exon	32487035	32487293	.	-	.	gene_id "ENSG00000106355.9"; transcript_id "ENST00000409987.5"; gene_type "protein_coding"; gene_status "KNOWN"; gene_name "LSM5"; transcript_type "protein_coding"; transcript_status "KNOWN"; transcript_name "LSM5-206"; exon_number "4"; exon_id "ENSE00003506037.1"; talon_gene "21211"; talon_transcript "74655"; talon_exon "351186"; ccdsid "CCDS47571.1"; exon_status "KNOWN"; level "2"; protein_id "ENSP00000386707.1"; source "HAVANA"; tag "CCDS";
chr7	HAVANA	transcript	32487065	32490371	.	-	.	gene_id "ENSG00000106355.9"; transcript_id "ENST00000480956.1"; gene_name "LSM5"; gene_status "KNOWN"; gene_type "protein_coding"; transcript_type "retained_intron"; transcript_status "KNOWN"; transcript_name "LSM5-210"; talon_gene "21211"; talon_transcript "74659"; havana_transcript "OTTHUMT00000328494.1"; level "2"; source "HAVANA"; transcript_support_level "3";
chr7	HAVANA	exon	32490320	32490371	.	-	.	gene_id "ENSG00000106355.9"; transcript_id "ENST00000480956.1"; gene_type "protein_coding"; gene_status "KNOWN"; gene_name "LSM5"; transcript_type "retained_intron"; transcript_status "KNOWN"; transcript_name "LSM5-210"; exon_number "1"; exon_id "ENSE00001922836.1"; talon_gene "21211"; talon_transcript "74659"; talon_exon "351200"; exon_status "KNOWN"; level "2"; source "HAVANA";
chr7	HAVANA	exon	32489249	32489344	.	-	.	gene_id "ENSG00000106355.9"; transcript_id "ENST00000480956.1"; gene_type "protein_coding"; gene_status "KNOWN"; gene_name "LSM5"; transcript_type "retained_intron"; transcript_status "KNOWN"; transcript_name "LSM5-210"; exon_number "2"; exon_id "ENSE00003565188.1"; talon_gene "21211"; talon_transcript "74659"; talon_exon "351172"; ccdsid "CCDS5438.1"; exon_status "KNOWN"; level "2"; protein_id "ENSP00000410758.2"; source "HAVANA"; tag "CCDS";
chr7	HAVANA	exon	32487065	32488652	.	-	.	gene_id "ENSG00000106355.9"; transcript_id "ENST00000480956.1"; gene_type "protein_coding"; gene_status "KNOWN"; gene_name "LSM5"; transcript_type "retained_intron"; transcript_status "KNOWN"; transcript_name "LSM5-210"; exon_number "3"; exon_id "ENSE00001823867.1"; talon_gene "21211"; talon_transcript "74659"; talon_exon "351201"; exon_status "KNOWN"; level "2"; source "HAVANA";
chr7	HAVANA	gene	32495489	32584206	.	+	.	gene_id "ENSG00000105778.18"; gene_name "AVL9"; gene_status "KNOWN"; gene_type "protein_coding"; talon_gene "21212"; havana_gene "OTTHUMG00000152929.1"; level "1";
chr7	HAVANA	transcript	32495489	32588721	.	+	.	gene_id "ENSG00000105778.18"; transcript_id "ENST00000318709.8"; gene_name "AVL9"; gene_status "KNOWN"; gene_type "protein_coding"; transcript_type "protein_coding"; transcript_status "KNOWN"; transcript_name "AVL9-201"; talon_gene "21212"; talon_transcript "74661"; ccdsid "CCDS34613.1"; havana_transcript "OTTHUMT00000328643.1"; level "2"; protein_id "ENSP00000315568.4"; source "HAVANA"; tag "CCDS"; transcript_support_level "2";
chr7	HAVANA	exon	32495489	32495802	.	+	.	gene_id "ENSG00000105778.18"; transcript_id "ENST00000318709.8"; gene_type "protein_coding"; gene_status "KNOWN"; gene_name "AVL9"; transcript_type "protein_coding"; transcript_status "KNOWN"; transcript_name "AVL9-201"; exon_number "1"; exon_id "ENSE00001944463.1"; talon_gene "21212"; talon_transcript "74661"; talon_exon "351207"; ccdsid "CCDS34613.1"; exon_status "KNOWN"; level "2"; protein_id "ENSP00000315568.4"; source "HAVANA"; tag "CCDS";
chr7	ENSEMBL	exon	32543141	32543261	.	+	.	gene_id "ENSG00000105778.18"; transcript_id "ENST00000318709.8"; gene_type "protein_coding"; gene_status "KNOWN"; gene_name "AVL9"; transcript_type "protein_coding"; transcript_status "KNOWN"; transcript_name "AVL9-201"; exon_number "2"; exon_id "ENSE00001278362.1"; talon_gene "21212"; talon_transcript "74661"; talon_exon "351209"; ccdsid "CCDS34613.1"; exon_status "KNOWN"; level "3"; protein_id "ENSP00000492594.1"; source "ENSEMBL"; tag "basic";
chr7	ENSEMBL	exon	32544694	32544779	.	+	.	gene_id "ENSG00000105778.18"; transcript_id "ENST00000318709.8"; gene_type "protein_coding"; gene_status "KNOWN"; gene_name "AVL9"; transcript_type "protein_coding"; transcript_status "KNOWN"; transcript_name "AVL9-201"; exon_number "3"; exon_id "ENSE00001278353.1"; talon_gene "21212"; talon_transcript "74661"; talon_exon "351211"; ccdsid "CCDS34613.1"; exon_status "KNOWN"; level "3"; protein_id "ENSP00000492594.1"; source "ENSEMBL"; tag "basic";
chr7	ENSEMBL	exon	32548847	32548918	.	+	.	gene_id "ENSG00000105778.18"; transcript_id "ENST00000318709.8"; gene_type "protein_coding"; gene_status "KNOWN"; gene_name "AVL9"; transcript_type "protein_coding"; transcript_status "KNOWN"; transcript_name "AVL9-201"; exon_number "4"; exon_id "ENSE00000675185.1"; talon_gene "21212"; talon_transcript "74661"; talon_exon "351213"; ccdsid "CCDS34613.1"; exon_status "KNOWN"; level "3"; protein_id "ENSP00000492594.1"; source "ENSEMBL"; tag "basic";
chr7	ENSEMBL	exon	32551334	32551423	.	+	.	gene_id "ENSG00000105778.18"; transcript_id "ENST00000318709.8"; gene_type "protein_coding"; gene_status "KNOWN"; gene_name "AVL9"; transcript_type "protein_coding"; transcript_status "KNOWN"; transcript_name "AVL9-201"; exon_number "5"; exon_id "ENSE00003595749.1"; talon_gene "21212"; talon_transcript "74661"; talon_exon "351204"; ccdsid "CCDS34613.1"; exon_status "KNOWN"; level "3"; protein_id "ENSP00000492594.1"; source "ENSEMBL"; tag "basic";
chr7	ENSEMBL	exon	32552229	32552295	.	+	.	gene_id "ENSG00000105778.18"; transcript_id "ENST00000318709.8"; gene_type "protein_coding"; gene_status "KNOWN"; gene_name "AVL9"; transcript_type "protein_coding"; transcript_status "KNOWN"; transcript_name "AVL9-201"; exon_number "6"; exon_id "ENSE00000832274.1"; talon_gene "21212"; talon_transcript "74661"; talon_exon "351215"; ccdsid "CCDS34613.1"; exon_status "KNOWN"; level "3"; protein_id "ENSP00000492594.1"; source "ENSEMBL"; tag "basic";
chr7	ENSEMBL	exon	32553727	32553767	.	+	.	gene_id "ENSG00000105778.18"; transcript_id "ENST00000318709.8"; gene_type "protein_coding"; gene_status "KNOWN"; gene_name "AVL9"; transcript_type "protein_coding"; transcript_status "KNOWN"; transcript_name "AVL9-201"; exon_number "7"; exon_id "ENSE00000832275.1"; talon_gene "21212"; talon_transcript "74661"; talon_exon "351217"; ccdsid "CCDS34613.1"; exon_status "KNOWN"; level "3"; protein_id "ENSP00000492594.1"; source "ENSEMBL"; tag "basic";
chr7	ENSEMBL	exon	32554558	32554596	.	+	.	gene_id "ENSG00000105778.18"; transcript_id "ENST00000318709.8"; gene_type "protein_coding"; gene_status "KNOWN"; gene_name "AVL9"; transcript_type "protein_coding"; transcript_status "KNOWN"; transcript_name "AVL9-201"; exon_number "8"; exon_id "ENSE00001017122.1"; talon_gene "21212"; talon_transcript "74661"; talon_exon "351219"; ccdsid "CCDS34613.1"; exon_status "KNOWN"; level "3"; protein_id "ENSP00000492594.1"; source "ENSEMBL"; tag "basic";
chr7	ENSEMBL	exon	32558559	32558628	.	+	.	gene_id "ENSG00000105778.18"; transcript_id "ENST00000318709.8"; gene_type "protein_coding"; gene_status "KNOWN"; gene_name "AVL9"; transcript_type "protein_coding"; transcript_status "KNOWN"; transcript_name "AVL9-201"; exon_number "9"; exon_id "ENSE00000675188.1"; talon_gene "21212"; talon_transcript "74661"; talon_exon "351221"; ccdsid "CCDS34613.1"; exon_status "KNOWN"; level "3"; protein_id "ENSP00000492594.1"; source "ENSEMBL"; tag "basic";
chr7	ENSEMBL	exon	32558929	32559464	.	+	.	gene_id "ENSG00000105778.18"; transcript_id "ENST00000318709.8"; gene_type "protein_coding"; gene_status "KNOWN"; gene_name "AVL9"; transcript_type "protein_coding"; transcript_status "KNOWN"; transcript_name "AVL9-201"; exon_number "10"; exon_id "ENSE00000675189.1"; talon_gene "21212"; talon_transcript "74661"; talon_exon "351223"; ccdsid "CCDS34613.1"; exon_status "KNOWN"; level "3"; protein_id "ENSP00000492594.1"; source "ENSEMBL"; tag "basic";
chr7	HAVANA	exon	32570020	32570154	.	+	.	gene_id "ENSG00000105778.18"; transcript_id "ENST00000318709.8"; gene_type "protein_coding"; gene_status "KNOWN"; gene_name "AVL9"; transcript_type "protein_coding"; transcript_status "KNOWN"; transcript_name "AVL9-201"; exon_number "11"; exon_id "ENSE00000832276.2"; talon_gene "21212"; talon_transcript "74661"; talon_exon "351225"; ccdsid "CCDS34613.1"; exon_status "KNOWN"; level "2"; protein_id "ENSP00000315568.4"; source "HAVANA"; tag "CCDS";
chr7	HAVANA	exon	32573199	32573418	.	+	.	gene_id "ENSG00000105778.18"; transcript_id "ENST00000318709.8"; gene_type "protein_coding"; gene_status "KNOWN"; gene_name "AVL9"; transcript_type "protein_coding"; transcript_status "KNOWN"; transcript_name "AVL9-201"; exon_number "12"; exon_id "ENSE00000832277.2"; talon_gene "21212"; talon_transcript "74661"; talon_exon "351227"; ccdsid "CCDS34613.1"; exon_status "KNOWN"; level "2"; protein_id "ENSP00000315568.4"; source "HAVANA"; tag "CCDS";
chr7	HAVANA	exon	32575955	32576072	.	+	.	gene_id "ENSG00000105778.18"; transcript_id "ENST00000318709.8"; gene_type "protein_coding"; gene_status "KNOWN"; gene_name "AVL9"; transcript_type "protein_coding"; transcript_status "KNOWN"; transcript_name "AVL9-201"; exon_number "13"; exon_id "ENSE00001278348.1"; talon_gene "21212"; talon_transcript "74661"; talon_exon "351229"; ccdsid "CCDS34613.1"; exon_status "KNOWN"; level "2"; protein_id "ENSP00000315568.4"; source "HAVANA"; tag "CCDS";
chr7	HAVANA	exon	32580219	32580272	.	+	.	gene_id "ENSG00000105778.18"; transcript_id "ENST00000318709.8"; gene_type "protein_coding"; gene_status "KNOWN"; gene_name "AVL9"; transcript_type "protein_coding"; transcript_status "KNOWN"; transcript_name "AVL9-201"; exon_number "14"; exon_id "ENSE00001278338.1"; talon_gene "21212"; talon_transcript "74661"; talon_exon "351231"; ccdsid "CCDS34613.1"; exon_status "KNOWN"; level "2"; protein_id "ENSP00000315568.4"; source "HAVANA"; tag "CCDS";
chr7	HAVANA	exon	32580802	32580890	.	+	.	gene_id "ENSG00000105778.18"; transcript_id "ENST00000318709.8"; gene_type "protein_coding"; gene_status "KNOWN"; gene_name "AVL9"; transcript_type "protein_coding"; transcript_status "KNOWN"; transcript_name "AVL9-201"; exon_number "15"; exon_id "ENSE00003492243.1"; talon_gene "21212"; talon_transcript "74661"; talon_exon "351233"; ccdsid "CCDS34613.1"; exon_status "KNOWN"; level "2"; protein_id "ENSP00000315568.4"; source "HAVANA"; tag "CCDS";
chr7	HAVANA	exon	32583792	32588721	.	+	.	gene_id "ENSG00000105778.18"; transcript_id "ENST00000318709.8"; gene_type "protein_coding"; gene_status "KNOWN"; gene_name "AVL9"; transcript_type "protein_coding"; transcript_status "KNOWN"; transcript_name "AVL9-201"; exon_number "16"; exon_id "ENSE00001823943.1"; talon_gene "21212"; talon_transcript "74661"; talon_exon "351235"; ccdsid "CCDS34613.1"; exon_status "KNOWN"; level "2"; protein_id "ENSP00000315568.4"; source "HAVANA"; tag "CCDS";
chr7	HAVANA	transcript	32495526	32586166	.	+	.	gene_id "ENSG00000105778.18"; transcript_id "ENST00000409301.5"; gene_name "AVL9"; gene_status "KNOWN"; gene_type "protein_coding"; transcript_type "protein_coding"; transcript_status "KNOWN"; transcript_name "AVL9-202"; talon_gene "21212"; talon_transcript "74663"; havana_transcript "OTTHUMT00000328641.1"; level "2"; protein_id "ENSP00000387011.1"; source "HAVANA"; tag "appris_alternative_2"; transcript_support_level "5";
chr7	HAVANA	exon	32495526	32495802	.	+	.	gene_id "ENSG00000105778.18"; transcript_id "ENST00000409301.5"; gene_type "protein_coding"; gene_status "KNOWN"; gene_name "AVL9"; transcript_type "protein_coding"; transcript_status "KNOWN"; transcript_name "AVL9-202"; exon_number "1"; exon_id "ENSE00001589491.1"; talon_gene "21212"; talon_transcript "74663"; talon_exon "351239"; exon_status "KNOWN"; level "2"; protein_id "ENSP00000387011.1"; source "HAVANA"; tag "appris_alternative_2";
chr7	ENSEMBL	exon	32543141	32543261	.	+	.	gene_id "ENSG00000105778.18"; transcript_id "ENST00000409301.5"; gene_type "protein_coding"; gene_status "KNOWN"; gene_name "AVL9"; transcript_type "protein_coding"; transcript_status "KNOWN"; transcript_name "AVL9-202"; exon_number "2"; exon_id "ENSE00001278362.1"; talon_gene "21212"; talon_transcript "74663"; talon_exon "351209"; ccdsid "CCDS34613.1"; exon_status "KNOWN"; level "3"; protein_id "ENSP00000492594.1"; source "ENSEMBL"; tag "basic";
chr7	ENSEMBL	exon	32544694	32544779	.	+	.	gene_id "ENSG00000105778.18"; transcript_id "ENST00000409301.5"; gene_type "protein_coding"; gene_status "KNOWN"; gene_name "AVL9"; transcript_type "protein_coding"; transcript_status "KNOWN"; transcript_name "AVL9-202"; exon_number "3"; exon_id "ENSE00001278353.1"; talon_gene "21212"; talon_transcript "74663"; talon_exon "351211"; ccdsid "CCDS34613.1"; exon_status "KNOWN"; level "3"; protein_id "ENSP00000492594.1"; source "ENSEMBL"; tag "basic";
chr7	ENSEMBL	exon	32548847	32548918	.	+	.	gene_id "ENSG00000105778.18"; transcript_id "ENST00000409301.5"; gene_type "protein_coding"; gene_status "KNOWN"; gene_name "AVL9"; transcript_type "protein_coding"; transcript_status "KNOWN"; transcript_name "AVL9-202"; exon_number "4"; exon_id "ENSE00000675185.1"; talon_gene "21212"; talon_transcript "74663"; talon_exon "351213"; ccdsid "CCDS34613.1"; exon_status "KNOWN"; level "3"; protein_id "ENSP00000492594.1"; source "ENSEMBL"; tag "basic";
chr7	ENSEMBL	exon	32551334	32551423	.	+	.	gene_id "ENSG00000105778.18"; transcript_id "ENST00000409301.5"; gene_type "protein_coding"; gene_status "KNOWN"; gene_name "AVL9"; transcript_type "protein_coding"; transcript_status "KNOWN"; transcript_name "AVL9-202"; exon_number "5"; exon_id "ENSE00003595749.1"; talon_gene "21212"; talon_transcript "74663"; talon_exon "351204"; ccdsid "CCDS34613.1"; exon_status "KNOWN"; level "3"; protein_id "ENSP00000492594.1"; source "ENSEMBL"; tag "basic";
chr7	ENSEMBL	exon	32552229	32552295	.	+	.	gene_id "ENSG00000105778.18"; transcript_id "ENST00000409301.5"; gene_type "protein_coding"; gene_status "KNOWN"; gene_name "AVL9"; transcript_type "protein_coding"; transcript_status "KNOWN"; transcript_name "AVL9-202"; exon_number "6"; exon_id "ENSE00000832274.1"; talon_gene "21212"; talon_transcript "74663"; talon_exon "351215"; ccdsid "CCDS34613.1"; exon_status "KNOWN"; level "3"; protein_id "ENSP00000492594.1"; source "ENSEMBL"; tag "basic";
chr7	ENSEMBL	exon	32553727	32553767	.	+	.	gene_id "ENSG00000105778.18"; transcript_id "ENST00000409301.5"; gene_type "protein_coding"; gene_status "KNOWN"; gene_name "AVL9"; transcript_type "protein_coding"; transcript_status "KNOWN"; transcript_name "AVL9-202"; exon_number "7"; exon_id "ENSE00000832275.1"; talon_gene "21212"; talon_transcript "74663"; talon_exon "351217"; ccdsid "CCDS34613.1"; exon_status "KNOWN"; level "3"; protein_id "ENSP00000492594.1"; source "ENSEMBL"; tag "basic";
chr7	ENSEMBL	exon	32554558	32554596	.	+	.	gene_id "ENSG00000105778.18"; transcript_id "ENST00000409301.5"; gene_type "protein_coding"; gene_status "KNOWN"; gene_name "AVL9"; transcript_type "protein_coding"; transcript_status "KNOWN"; transcript_name "AVL9-202"; exon_number "8"; exon_id "ENSE00001017122.1"; talon_gene "21212"; talon_transcript "74663"; talon_exon "351219"; ccdsid "CCDS34613.1"; exon_status "KNOWN"; level "3"; protein_id "ENSP00000492594.1"; source "ENSEMBL"; tag "basic";
chr7	ENSEMBL	exon	32558559	32558628	.	+	.	gene_id "ENSG00000105778.18"; transcript_id "ENST00000409301.5"; gene_type "protein_coding"; gene_status "KNOWN"; gene_name "AVL9"; transcript_type "protein_coding"; transcript_status "KNOWN"; transcript_name "AVL9-202"; exon_number "9"; exon_id "ENSE00000675188.1"; talon_gene "21212"; talon_transcript "74663"; talon_exon "351221"; ccdsid "CCDS34613.1"; exon_status "KNOWN"; level "3"; protein_id "ENSP00000492594.1"; source "ENSEMBL"; tag "basic";
chr7	ENSEMBL	exon	32558929	32559464	.	+	.	gene_id "ENSG00000105778.18"; transcript_id "ENST00000409301.5"; gene_type "protein_coding"; gene_status "KNOWN"; gene_name "AVL9"; transcript_type "protein_coding"; transcript_status "KNOWN"; transcript_name "AVL9-202"; exon_number "10"; exon_id "ENSE00000675189.1"; talon_gene "21212"; talon_transcript "74663"; talon_exon "351223"; ccdsid "CCDS34613.1"; exon_status "KNOWN"; level "3"; protein_id "ENSP00000492594.1"; source "ENSEMBL"; tag "basic";
chr7	HAVANA	exon	32570020	32570154	.	+	.	gene_id "ENSG00000105778.18"; transcript_id "ENST00000409301.5"; gene_type "protein_coding"; gene_status "KNOWN"; gene_name "AVL9"; transcript_type "protein_coding"; transcript_status "KNOWN"; transcript_name "AVL9-202"; exon_number "11"; exon_id "ENSE00000832276.2"; talon_gene "21212"; talon_transcript "74663"; talon_exon "351225"; ccdsid "CCDS34613.1"; exon_status "KNOWN"; level "2"; protein_id "ENSP00000315568.4"; source "HAVANA"; tag "CCDS";
chr7	HAVANA	exon	32573199	32573418	.	+	.	gene_id "ENSG00000105778.18"; transcript_id "ENST00000409301.5"; gene_type "protein_coding"; gene_status "KNOWN"; gene_name "AVL9"; transcript_type "protein_coding"; transcript_status "KNOWN"; transcript_name "AVL9-202"; exon_number "12"; exon_id "ENSE00000832277.2"; talon_gene "21212"; talon_transcript "74663"; talon_exon "351227"; ccdsid "CCDS34613.1"; exon_status "KNOWN"; level "2"; protein_id "ENSP00000315568.4"; source "HAVANA"; tag "CCDS";
chr7	HAVANA	exon	32575955	32576072	.	+	.	gene_id "ENSG00000105778.18"; transcript_id "ENST00000409301.5"; gene_type "protein_coding"; gene_status "KNOWN"; gene_name "AVL9"; transcript_type "protein_coding"; transcript_status "KNOWN"; transcript_name "AVL9-202"; exon_number "13"; exon_id "ENSE00001278348.1"; talon_gene "21212"; talon_transcript "74663"; talon_exon "351229"; ccdsid "CCDS34613.1"; exon_status "KNOWN"; level "2"; protein_id "ENSP00000315568.4"; source "HAVANA"; tag "CCDS";
chr7	HAVANA	exon	32580802	32580890	.	+	.	gene_id "ENSG00000105778.18"; transcript_id "ENST00000409301.5"; gene_type "protein_coding"; gene_status "KNOWN"; gene_name "AVL9"; transcript_type "protein_coding"; transcript_status "KNOWN"; transcript_name "AVL9-202"; exon_number "14"; exon_id "ENSE00003492243.1"; talon_gene "21212"; talon_transcript "74663"; talon_exon "351233"; ccdsid "CCDS34613.1"; exon_status "KNOWN"; level "2"; protein_id "ENSP00000315568.4"; source "HAVANA"; tag "CCDS";
chr7	HAVANA	exon	32583792	32586166	.	+	.	gene_id "ENSG00000105778.18"; transcript_id "ENST00000409301.5"; gene_type "protein_coding"; gene_status "KNOWN"; gene_name "AVL9"; transcript_type "protein_coding"; transcript_status "KNOWN"; transcript_name "AVL9-202"; exon_number "15"; exon_id "ENSE00001583901.1"; talon_gene "21212"; talon_transcript "74663"; talon_exon "351241"; exon_status "KNOWN"; level "2"; protein_id "ENSP00000387011.1"; source "HAVANA"; tag "appris_alternative_2";
chr7	HAVANA	transcript	32580207	32584167	.	+	.	gene_id "ENSG00000105778.18"; transcript_id "ENST00000470500.1"; gene_name "AVL9"; gene_status "KNOWN"; gene_type "protein_coding"; transcript_type "retained_intron"; transcript_status "KNOWN"; transcript_name "AVL9-206"; talon_gene "21212"; talon_transcript "74666"; havana_transcript "OTTHUMT00000328648.1"; level "2"; source "HAVANA"; transcript_support_level "2";
chr7	HAVANA	exon	32580207	32580272	.	+	.	gene_id "ENSG00000105778.18"; transcript_id "ENST00000470500.1"; gene_type "protein_coding"; gene_status "KNOWN"; gene_name "AVL9"; transcript_type "retained_intron"; transcript_status "KNOWN"; transcript_name "AVL9-206"; exon_number "1"; exon_id "ENSE00001818684.1"; talon_gene "21212"; talon_transcript "74666"; talon_exon "351248"; exon_status "KNOWN"; level "2"; source "HAVANA";
chr7	HAVANA	exon	32580802	32580890	.	+	.	gene_id "ENSG00000105778.18"; transcript_id "ENST00000470500.1"; gene_type "protein_coding"; gene_status "KNOWN"; gene_name "AVL9"; transcript_type "retained_intron"; transcript_status "KNOWN"; transcript_name "AVL9-206"; exon_number "2"; exon_id "ENSE00003492243.1"; talon_gene "21212"; talon_transcript "74666"; talon_exon "351233"; ccdsid "CCDS34613.1"; exon_status "KNOWN"; level "2"; protein_id "ENSP00000315568.4"; source "HAVANA"; tag "CCDS";
chr7	HAVANA	exon	32583792	32584167	.	+	.	gene_id "ENSG00000105778.18"; transcript_id "ENST00000470500.1"; gene_type "protein_coding"; gene_status "KNOWN"; gene_name "AVL9"; transcript_type "retained_intron"; transcript_status "KNOWN"; transcript_name "AVL9-206"; exon_number "3"; exon_id "ENSE00001137751.2"; talon_gene "21212"; talon_transcript "74666"; talon_exon "351249"; exon_status "KNOWN"; level "2"; source "HAVANA";
chr7	HAVANA	transcript	32580763	32584206	.	+	.	gene_id "ENSG00000105778.18"; transcript_id "ENST00000467779.1"; gene_name "AVL9"; gene_status "KNOWN"; gene_type "protein_coding"; transcript_type "retained_intron"; transcript_status "KNOWN"; transcript_name "AVL9-205"; talon_gene "21212"; talon_transcript "74667"; havana_transcript "OTTHUMT00000328647.1"; level "2"; source "HAVANA"; transcript_support_level "2";
chr7	HAVANA	exon	32580763	32580890	.	+	.	gene_id "ENSG00000105778.18"; transcript_id "ENST00000467779.1"; gene_type "protein_coding"; gene_status "KNOWN"; gene_name "AVL9"; transcript_type "retained_intron"; transcript_status "KNOWN"; transcript_name "AVL9-205"; exon_number "1"; exon_id "ENSE00001813157.1"; talon_gene "21212"; talon_transcript "74667"; talon_exon "351250"; exon_status "KNOWN"; level "2"; source "HAVANA";
chr7	HAVANA	exon	32583792	32584206	.	+	.	gene_id "ENSG00000105778.18"; transcript_id "ENST00000467779.1"; gene_type "protein_coding"; gene_status "KNOWN"; gene_name "AVL9"; transcript_type "retained_intron"; transcript_status "KNOWN"; transcript_name "AVL9-205"; exon_number "2"; exon_id "ENSE00001905219.1"; talon_gene "21212"; talon_transcript "74667"; talon_exon "351251"; exon_status "KNOWN"; level "2"; source "HAVANA";
chr7	HAVANA	gene	32758882	32759353	.	+	.	gene_id "ENSG00000273014.1"; gene_name "AC018645.2"; gene_status "KNOWN"; gene_type "lincRNA"; talon_gene "21217"; havana_gene "OTTHUMG00000186213.3"; level "2";
chr7	HAVANA	transcript	32758882	32759353	.	+	.	gene_id "ENSG00000273014.1"; transcript_id "ENST00000609151.1"; gene_name "AC018645.2"; gene_status "KNOWN"; gene_type "lincRNA"; transcript_type "lincRNA"; transcript_status "KNOWN"; transcript_name "AC018645.2-201"; talon_gene "21217"; talon_transcript "74674"; havana_transcript "OTTHUMT00000472426.2"; level "2"; source "HAVANA"; tag "basic"; transcript_support_level "NA";
chr7	HAVANA	exon	32758882	32759353	.	+	.	gene_id "ENSG00000273014.1"; transcript_id "ENST00000609151.1"; gene_type "lincRNA"; gene_status "KNOWN"; gene_name "AC018645.2"; transcript_type "lincRNA"; transcript_status "KNOWN"; transcript_name "AC018645.2-201"; exon_number "1"; exon_id "ENSE00003710996.1"; talon_gene "21217"; talon_transcript "74674"; talon_exon "351307"; exon_status "KNOWN"; level "2"; source "HAVANA"; tag "basic";
chr7	HAVANA	gene	32760279	32762924	.	+	.	gene_id "ENSG00000281332.1"; gene_name "LINC00997"; gene_status "KNOWN"; gene_type "lincRNA"; talon_gene "21218"; havana_gene "OTTHUMG00000189740.1"; level "2";
chr7	HAVANA	transcript	32760279	32762924	.	+	.	gene_id "ENSG00000281332.1"; transcript_id "ENST00000628855.1"; gene_name "LINC00997"; gene_status "KNOWN"; gene_type "lincRNA"; transcript_type "lincRNA"; transcript_status "KNOWN"; transcript_name "LINC00997-201"; talon_gene "21218"; talon_transcript "74675"; havana_transcript "OTTHUMT00000481619.1"; level "2"; source "HAVANA"; tag "basic"; transcript_support_level "NA";
chr7	HAVANA	exon	32760279	32762924	.	+	.	gene_id "ENSG00000281332.1"; transcript_id "ENST00000628855.1"; gene_type "lincRNA"; gene_status "KNOWN"; gene_name "LINC00997"; transcript_type "lincRNA"; transcript_status "KNOWN"; transcript_name "LINC00997-201"; exon_number "1"; exon_id "ENSE00003771639.1"; talon_gene "21218"; talon_transcript "74675"; talon_exon "351308"; exon_status "KNOWN"; level "2"; source "HAVANA"; tag "basic";
chr7	HAVANA	gene	32868172	32891897	.	-	.	gene_id "ENSG00000170852.10"; gene_name "KBTBD2"; gene_status "KNOWN"; gene_type "protein_coding"; talon_gene "21223"; havana_gene "OTTHUMG00000152984.4"; level "2";
chr7	HAVANA	transcript	32868172	32891897	.	-	.	gene_id "ENSG00000170852.10"; transcript_id "ENST00000304056.8"; gene_name "KBTBD2"; gene_status "KNOWN"; gene_type "protein_coding"; transcript_type "protein_coding"; transcript_status "KNOWN"; transcript_name "KBTBD2-201"; talon_gene "21223"; talon_transcript "74680"; ccdsid "CCDS34614.1"; havana_transcript "OTTHUMT00000328890.1"; level "2"; protein_id "ENSP00000302586.4"; source "HAVANA"; tag "CCDS"; transcript_support_level "1";
chr7	HAVANA	exon	32891536	32891897	.	-	.	gene_id "ENSG00000170852.10"; transcript_id "ENST00000304056.8"; gene_type "protein_coding"; gene_status "KNOWN"; gene_name "KBTBD2"; transcript_type "protein_coding"; transcript_status "KNOWN"; transcript_name "KBTBD2-201"; exon_number "1"; exon_id "ENSE00001325037.4"; talon_gene "21223"; talon_transcript "74680"; talon_exon "351329"; ccdsid "CCDS34614.1"; exon_status "KNOWN"; level "2"; protein_id "ENSP00000302586.4"; source "HAVANA"; tag "CCDS";
chr7	HAVANA	exon	32879435	32879942	.	-	.	gene_id "ENSG00000170852.10"; transcript_id "ENST00000304056.8"; gene_type "protein_coding"; gene_status "KNOWN"; gene_name "KBTBD2"; transcript_type "protein_coding"; transcript_status "KNOWN"; transcript_name "KBTBD2-201"; exon_number "2"; exon_id "ENSE00001123451.2"; talon_gene "21223"; talon_transcript "74680"; talon_exon "351331"; ccdsid "CCDS34614.1"; exon_status "KNOWN"; level "2"; protein_id "ENSP00000302586.4"; source "HAVANA"; tag "CCDS";
chr7	ENSEMBL	exon	32874992	32875157	.	-	.	gene_id "ENSG00000170852.10"; transcript_id "ENST00000304056.8"; gene_type "protein_coding"; gene_status "KNOWN"; gene_name "KBTBD2"; transcript_type "protein_coding"; transcript_status "KNOWN"; transcript_name "KBTBD2-201"; exon_number "3"; exon_id "ENSE00003683017.1"; talon_gene "21223"; talon_transcript "74680"; talon_exon "351333"; ccdsid "CCDS34614.1"; exon_status "KNOWN"; level "3"; protein_id "ENSP00000481197.1"; source "ENSEMBL"; tag "basic";
chr7	HAVANA	exon	32868172	32870880	.	-	.	gene_id "ENSG00000170852.10"; transcript_id "ENST00000304056.8"; gene_type "protein_coding"; gene_status "KNOWN"; gene_name "KBTBD2"; transcript_type "protein_coding"; transcript_status "KNOWN"; transcript_name "KBTBD2-201"; exon_number "4"; exon_id "ENSE00001317105.4"; talon_gene "21223"; talon_transcript "74680"; talon_exon "351335"; ccdsid "CCDS34614.1"; exon_status "KNOWN"; level "2"; protein_id "ENSP00000302586.4"; source "HAVANA"; tag "CCDS";
chr7	HAVANA	gene	32916815	32943176	.	-	.	gene_id "ENSG00000205763.13"; gene_name "RP9P"; gene_status "KNOWN"; gene_type "transcribed_unprocessed_pseudogene"; talon_gene "21224"; havana_gene "OTTHUMG00000097855.3"; level "2";
chr7	HAVANA	transcript	32916815	32943176	.	-	.	gene_id "ENSG00000205763.13"; transcript_id "ENST00000381639.3"; gene_name "RP9P"; gene_status "KNOWN"; gene_type "transcribed_unprocessed_pseudogene"; transcript_type "processed_transcript"; transcript_status "KNOWN"; transcript_name "RP9P-201"; talon_gene "21224"; talon_transcript "74689"; havana_transcript "OTTHUMT00000328918.1"; level "2"; source "HAVANA"; tag "basic"; transcript_support_level "1";
chr7	HAVANA	exon	32942870	32943176	.	-	.	gene_id "ENSG00000205763.13"; transcript_id "ENST00000381639.3"; gene_type "transcribed_unprocessed_pseudogene"; gene_status "KNOWN"; gene_name "RP9P"; transcript_type "processed_transcript"; transcript_status "KNOWN"; transcript_name "RP9P-201"; exon_number "1"; exon_id "ENSE00001636436.1"; talon_gene "21224"; talon_transcript "74689"; talon_exon "351368"; exon_status "KNOWN"; level "2"; source "HAVANA"; tag "basic";
chr7	HAVANA	exon	32933814	32933896	.	-	.	gene_id "ENSG00000205763.13"; transcript_id "ENST00000381639.3"; gene_type "transcribed_unprocessed_pseudogene"; gene_status "KNOWN"; gene_name "RP9P"; transcript_type "processed_transcript"; transcript_status "KNOWN"; transcript_name "RP9P-201"; exon_number "2"; exon_id "ENSE00001604604.1"; talon_gene "21224"; talon_transcript "74689"; talon_exon "351370"; exon_status "KNOWN"; level "2"; source "HAVANA"; tag "basic";
chr7	HAVANA	exon	32930078	32930108	.	-	.	gene_id "ENSG00000205763.13"; transcript_id "ENST00000381639.3"; gene_type "transcribed_unprocessed_pseudogene"; gene_status "KNOWN"; gene_name "RP9P"; transcript_type "processed_transcript"; transcript_status "KNOWN"; transcript_name "RP9P-201"; exon_number "3"; exon_id "ENSE00002379135.1"; talon_gene "21224"; talon_transcript "74689"; talon_exon "351359"; exon_status "KNOWN"; level "2"; ont "PGO:0000019"; source "HAVANA"; tag "basic";
chr7	HAVANA	exon	32921339	32921430	.	-	.	gene_id "ENSG00000205763.13"; transcript_id "ENST00000381639.3"; gene_type "transcribed_unprocessed_pseudogene"; gene_status "KNOWN"; gene_name "RP9P"; transcript_type "processed_transcript"; transcript_status "KNOWN"; transcript_name "RP9P-201"; exon_number "4"; exon_id "ENSE00002335397.1"; talon_gene "21224"; talon_transcript "74689"; talon_exon "351363"; exon_status "KNOWN"; level "2"; ont "PGO:0000019"; source "HAVANA"; tag "basic";
chr7	HAVANA	exon	32918311	32918372	.	-	.	gene_id "ENSG00000205763.13"; transcript_id "ENST00000381639.3"; gene_type "transcribed_unprocessed_pseudogene"; gene_status "KNOWN"; gene_name "RP9P"; transcript_type "processed_transcript"; transcript_status "KNOWN"; transcript_name "RP9P-201"; exon_number "5"; exon_id "ENSE00003581486.1"; talon_gene "21224"; talon_transcript "74689"; talon_exon "351365"; exon_status "KNOWN"; level "2"; ont "PGO:0000019"; source "HAVANA"; tag "basic";
chr7	HAVANA	exon	32916815	32917542	.	-	.	gene_id "ENSG00000205763.13"; transcript_id "ENST00000381639.3"; gene_type "transcribed_unprocessed_pseudogene"; gene_status "KNOWN"; gene_name "RP9P"; transcript_type "processed_transcript"; transcript_status "KNOWN"; transcript_name "RP9P-201"; exon_number "6"; exon_id "ENSE00001536374.2"; talon_gene "21224"; talon_transcript "74689"; talon_exon "351367"; exon_status "KNOWN"; level "2"; ont "PGO:0000019"; source "HAVANA"; tag "basic";
chr7	HAVANA	gene	33014113	33035983	.	-	.	gene_id "ENSG00000122643.19"; gene_name "NT5C3A"; gene_status "KNOWN"; gene_type "protein_coding"; talon_gene "21228"; havana_gene "OTTHUMG00000152983.9"; level "2"; tag "ncRNA_host";
chr7	HAVANA	transcript	33014113	33062796	.	-	.	gene_id "ENSG00000122643.19"; transcript_id "ENST00000242210.12"; gene_name "NT5C3A"; gene_status "KNOWN"; gene_type "protein_coding"; transcript_type "protein_coding"; transcript_status "KNOWN"; transcript_name "NT5C3A-201"; talon_gene "21228"; talon_transcript "74706"; havana_transcript "OTTHUMT00000328880.4"; level "2"; protein_id "ENSP00000242210.8"; source "HAVANA"; tag "appris_alternative_1"; transcript_support_level "1";
chr7	HAVANA	exon	33062568	33062796	.	-	.	gene_id "ENSG00000122643.19"; transcript_id "ENST00000242210.12"; gene_type "protein_coding"; gene_status "KNOWN"; gene_name "NT5C3A"; transcript_type "protein_coding"; transcript_status "KNOWN"; transcript_name "NT5C3A-201"; exon_number "1"; exon_id "ENSE00001608780.1"; talon_gene "21228"; talon_transcript "74706"; talon_exon "351427"; exon_status "KNOWN"; level "2"; protein_id "ENSP00000242210.8"; source "HAVANA"; tag "appris_alternative_1";
chr7	ENSEMBL	exon	33026817	33026915	.	-	.	gene_id "ENSG00000122643.19"; transcript_id "ENST00000242210.12"; gene_type "protein_coding"; gene_status "KNOWN"; gene_name "NT5C3A"; transcript_type "protein_coding"; transcript_status "KNOWN"; transcript_name "NT5C3A-201"; exon_number "2"; exon_id "ENSE00003759567.1"; talon_gene "21228"; talon_transcript "74706"; talon_exon "351429"; ccdsid "CCDS34617.1"; exon_status "KNOWN"; level "3"; protein_id "ENSP00000371039.2"; source "ENSEMBL"; tag "CCDS";
chr7	ENSEMBL	exon	33024039	33024108	.	-	.	gene_id "ENSG00000122643.19"; transcript_id "ENST00000242210.12"; gene_type "protein_coding"; gene_status "KNOWN"; gene_name "NT5C3A"; transcript_type "protein_coding"; transcript_status "KNOWN"; transcript_name "NT5C3A-201"; exon_number "3"; exon_id "ENSE00003541720.1"; talon_gene "21228"; talon_transcript "74706"; talon_exon "351431"; ccdsid "CCDS34617.1"; exon_status "KNOWN"; level "3"; protein_id "ENSP00000371039.2"; source "ENSEMBL"; tag "CCDS";
chr7	ENSEMBL	exon	33022053	33022099	.	-	.	gene_id "ENSG00000122643.19"; transcript_id "ENST00000242210.12"; gene_type "protein_coding"; gene_status "KNOWN"; gene_name "NT5C3A"; transcript_type "protein_coding"; transcript_status "KNOWN"; transcript_name "NT5C3A-201"; exon_number "4"; exon_id "ENSE00003572660.1"; talon_gene "21228"; talon_transcript "74706"; talon_exon "351433"; ccdsid "CCDS34617.1"; exon_status "KNOWN"; level "3"; protein_id "ENSP00000371039.2"; source "ENSEMBL"; tag "CCDS";
chr7	ENSEMBL	exon	33021272	33021357	.	-	.	gene_id "ENSG00000122643.19"; transcript_id "ENST00000242210.12"; gene_type "protein_coding"; gene_status "KNOWN"; gene_name "NT5C3A"; transcript_type "protein_coding"; transcript_status "KNOWN"; transcript_name "NT5C3A-201"; exon_number "5"; exon_id "ENSE00003582811.1"; talon_gene "21228"; talon_transcript "74706"; talon_exon "351435"; ccdsid "CCDS34617.1"; exon_status "KNOWN"; level "3"; protein_id "ENSP00000371039.2"; source "ENSEMBL"; tag "CCDS";
chr7	ENSEMBL	exon	33019635	33019724	.	-	.	gene_id "ENSG00000122643.19"; transcript_id "ENST00000242210.12"; gene_type "protein_coding"; gene_status "KNOWN"; gene_name "NT5C3A"; transcript_type "protein_coding"; transcript_status "KNOWN"; transcript_name "NT5C3A-201"; exon_number "6"; exon_id "ENSE00003643224.1"; talon_gene "21228"; talon_transcript "74706"; talon_exon "351437"; ccdsid "CCDS34617.1"; exon_status "KNOWN"; level "3"; protein_id "ENSP00000371039.2"; source "ENSEMBL"; tag "CCDS";
chr7	ENSEMBL	exon	33017439	33017601	.	-	.	gene_id "ENSG00000122643.19"; transcript_id "ENST00000242210.12"; gene_type "protein_coding"; gene_status "KNOWN"; gene_name "NT5C3A"; transcript_type "protein_coding"; transcript_status "KNOWN"; transcript_name "NT5C3A-201"; exon_number "7"; exon_id "ENSE00003465169.1"; talon_gene "21228"; talon_transcript "74706"; talon_exon "351439"; ccdsid "CCDS34617.1"; exon_status "KNOWN"; level "3"; protein_id "ENSP00000371039.2"; source "ENSEMBL"; tag "CCDS";
chr7	ENSEMBL	exon	33015670	33015870	.	-	.	gene_id "ENSG00000122643.19"; transcript_id "ENST00000242210.12"; gene_type "protein_coding"; gene_status "KNOWN"; gene_name "NT5C3A"; transcript_type "protein_coding"; transcript_status "KNOWN"; transcript_name "NT5C3A-201"; exon_number "8"; exon_id "ENSE00003548050.1"; talon_gene "21228"; talon_transcript "74706"; talon_exon "351441"; ccdsid "CCDS34617.1"; exon_status "KNOWN"; level "3"; protein_id "ENSP00000371039.2"; source "ENSEMBL"; tag "CCDS";
chr7	HAVANA	exon	33014113	33014831	.	-	.	gene_id "ENSG00000122643.19"; transcript_id "ENST00000242210.12"; gene_type "protein_coding"; gene_status "KNOWN"; gene_name "NT5C3A"; transcript_type "protein_coding"; transcript_status "KNOWN"; transcript_name "NT5C3A-201"; exon_number "9"; exon_id "ENSE00001938905.2"; talon_gene "21228"; talon_transcript "74706"; talon_exon "351443"; exon_status "KNOWN"; level "2"; protein_id "ENSP00000242210.8"; source "HAVANA"; tag "appris_alternative_1";
chr7	HAVANA	transcript	33014130	33040900	.	-	.	gene_id "ENSG00000122643.19"; transcript_id "ENST00000643244.1"; gene_name "NT5C3A"; gene_status "KNOWN"; gene_type "protein_coding"; transcript_type "protein_coding"; transcript_status "KNOWN"; transcript_name "NT5C3A-215"; talon_gene "21228"; talon_transcript "74710"; ccdsid "CCDS34617.1"; havana_transcript "OTTHUMT00000497308.2"; level "2"; protein_id "ENSP00000496364.1"; source "HAVANA"; tag "CCDS";
chr7	HAVANA	exon	33040872	33040900	.	-	.	gene_id "ENSG00000122643.19"; transcript_id "ENST00000643244.1"; gene_type "protein_coding"; gene_status "KNOWN"; gene_name "NT5C3A"; transcript_type "protein_coding"; transcript_status "KNOWN"; transcript_name "NT5C3A-215"; exon_number "1"; exon_id "ENSE00001890490.2"; talon_gene "21228"; talon_transcript "74710"; talon_exon "351454"; ccdsid "CCDS34617.1"; exon_status "KNOWN"; level "2"; protein_id "ENSP00000496364.1"; source "HAVANA"; tag "CCDS";
chr7	HAVANA	exon	33035934	33035988	.	-	.	gene_id "ENSG00000122643.19"; transcript_id "ENST00000643244.1"; gene_type "protein_coding"; gene_status "KNOWN"; gene_name "NT5C3A"; transcript_type "protein_coding"; transcript_status "KNOWN"; transcript_name "NT5C3A-215"; exon_number "2"; exon_id "ENSE00003671218.1"; talon_gene "21228"; talon_transcript "74710"; talon_exon "351446"; ccdsid "CCDS34617.1"; exon_status "KNOWN"; level "2"; protein_id "ENSP00000496364.1"; source "HAVANA"; tag "CCDS";
chr7	ENSEMBL	exon	33026817	33026915	.	-	.	gene_id "ENSG00000122643.19"; transcript_id "ENST00000643244.1"; gene_type "protein_coding"; gene_status "KNOWN"; gene_name "NT5C3A"; transcript_type "protein_coding"; transcript_status "KNOWN"; transcript_name "NT5C3A-215"; exon_number "3"; exon_id "ENSE00003759567.1"; talon_gene "21228"; talon_transcript "74710"; talon_exon "351429"; ccdsid "CCDS34617.1"; exon_status "KNOWN"; level "3"; protein_id "ENSP00000371039.2"; source "ENSEMBL"; tag "CCDS";
chr7	ENSEMBL	exon	33024039	33024108	.	-	.	gene_id "ENSG00000122643.19"; transcript_id "ENST00000643244.1"; gene_type "protein_coding"; gene_status "KNOWN"; gene_name "NT5C3A"; transcript_type "protein_coding"; transcript_status "KNOWN"; transcript_name "NT5C3A-215"; exon_number "4"; exon_id "ENSE00003541720.1"; talon_gene "21228"; talon_transcript "74710"; talon_exon "351431"; ccdsid "CCDS34617.1"; exon_status "KNOWN"; level "3"; protein_id "ENSP00000371039.2"; source "ENSEMBL"; tag "CCDS";
chr7	ENSEMBL	exon	33022053	33022099	.	-	.	gene_id "ENSG00000122643.19"; transcript_id "ENST00000643244.1"; gene_type "protein_coding"; gene_status "KNOWN"; gene_name "NT5C3A"; transcript_type "protein_coding"; transcript_status "KNOWN"; transcript_name "NT5C3A-215"; exon_number "5"; exon_id "ENSE00003572660.1"; talon_gene "21228"; talon_transcript "74710"; talon_exon "351433"; ccdsid "CCDS34617.1"; exon_status "KNOWN"; level "3"; protein_id "ENSP00000371039.2"; source "ENSEMBL"; tag "CCDS";
chr7	ENSEMBL	exon	33021272	33021357	.	-	.	gene_id "ENSG00000122643.19"; transcript_id "ENST00000643244.1"; gene_type "protein_coding"; gene_status "KNOWN"; gene_name "NT5C3A"; transcript_type "protein_coding"; transcript_status "KNOWN"; transcript_name "NT5C3A-215"; exon_number "6"; exon_id "ENSE00003582811.1"; talon_gene "21228"; talon_transcript "74710"; talon_exon "351435"; ccdsid "CCDS34617.1"; exon_status "KNOWN"; level "3"; protein_id "ENSP00000371039.2"; source "ENSEMBL"; tag "CCDS";
chr7	ENSEMBL	exon	33019635	33019724	.	-	.	gene_id "ENSG00000122643.19"; transcript_id "ENST00000643244.1"; gene_type "protein_coding"; gene_status "KNOWN"; gene_name "NT5C3A"; transcript_type "protein_coding"; transcript_status "KNOWN"; transcript_name "NT5C3A-215"; exon_number "7"; exon_id "ENSE00003643224.1"; talon_gene "21228"; talon_transcript "74710"; talon_exon "351437"; ccdsid "CCDS34617.1"; exon_status "KNOWN"; level "3"; protein_id "ENSP00000371039.2"; source "ENSEMBL"; tag "CCDS";
chr7	ENSEMBL	exon	33017439	33017601	.	-	.	gene_id "ENSG00000122643.19"; transcript_id "ENST00000643244.1"; gene_type "protein_coding"; gene_status "KNOWN"; gene_name "NT5C3A"; transcript_type "protein_coding"; transcript_status "KNOWN"; transcript_name "NT5C3A-215"; exon_number "8"; exon_id "ENSE00003465169.1"; talon_gene "21228"; talon_transcript "74710"; talon_exon "351439"; ccdsid "CCDS34617.1"; exon_status "KNOWN"; level "3"; protein_id "ENSP00000371039.2"; source "ENSEMBL"; tag "CCDS";
chr7	ENSEMBL	exon	33015670	33015870	.	-	.	gene_id "ENSG00000122643.19"; transcript_id "ENST00000643244.1"; gene_type "protein_coding"; gene_status "KNOWN"; gene_name "NT5C3A"; transcript_type "protein_coding"; transcript_status "KNOWN"; transcript_name "NT5C3A-215"; exon_number "9"; exon_id "ENSE00003548050.1"; talon_gene "21228"; talon_transcript "74710"; talon_exon "351441"; ccdsid "CCDS34617.1"; exon_status "KNOWN"; level "3"; protein_id "ENSP00000371039.2"; source "ENSEMBL"; tag "CCDS";
chr7	HAVANA	exon	33014130	33014831	.	-	.	gene_id "ENSG00000122643.19"; transcript_id "ENST00000643244.1"; gene_type "protein_coding"; gene_status "KNOWN"; gene_name "NT5C3A"; transcript_type "protein_coding"; transcript_status "KNOWN"; transcript_name "NT5C3A-215"; exon_number "10"; exon_id "ENSE00003702671.1"; talon_gene "21228"; talon_transcript "74710"; talon_exon "351455"; ccdsid "CCDS34617.1"; exon_status "KNOWN"; level "2"; protein_id "ENSP00000496364.1"; source "HAVANA"; tag "CCDS";
chr7	HAVANA	transcript	33014720	33015926	.	-	.	gene_id "ENSG00000122643.19"; transcript_id "ENST00000473083.1"; gene_name "NT5C3A"; gene_status "KNOWN"; gene_type "protein_coding"; transcript_type "retained_intron"; transcript_status "KNOWN"; transcript_name "NT5C3A-211"; talon_gene "21228"; talon_transcript "74715"; havana_transcript "OTTHUMT00000328888.1"; level "2"; source "HAVANA"; transcript_support_level "2";
chr7	HAVANA	exon	33015670	33015926	.	-	.	gene_id "ENSG00000122643.19"; transcript_id "ENST00000473083.1"; gene_type "protein_coding"; gene_status "KNOWN"; gene_name "NT5C3A"; transcript_type "retained_intron"; transcript_status "KNOWN"; transcript_name "NT5C3A-211"; exon_number "1"; exon_id "ENSE00001887382.1"; talon_gene "21228"; talon_transcript "74715"; talon_exon "351462"; exon_status "KNOWN"; level "2"; source "HAVANA";
chr7	HAVANA	exon	33014720	33014831	.	-	.	gene_id "ENSG00000122643.19"; transcript_id "ENST00000473083.1"; gene_type "protein_coding"; gene_status "KNOWN"; gene_name "NT5C3A"; transcript_type "retained_intron"; transcript_status "KNOWN"; transcript_name "NT5C3A-211"; exon_number "2"; exon_id "ENSE00001949780.1"; talon_gene "21228"; talon_transcript "74715"; talon_exon "351463"; exon_status "KNOWN"; level "2"; source "HAVANA";
chr7	HAVANA	transcript	33017204	33035983	.	-	.	gene_id "ENSG00000122643.19"; transcript_id "ENST00000409787.4"; gene_name "NT5C3A"; gene_status "KNOWN"; gene_type "protein_coding"; transcript_type "protein_coding"; transcript_status "KNOWN"; transcript_name "NT5C3A-206"; talon_gene "21228"; talon_transcript "74716"; havana_transcript "OTTHUMT00000328887.1"; level "2"; protein_id "ENSP00000387205.1"; source "HAVANA"; tag "basic"; transcript_support_level "2";
chr7	HAVANA	exon	33035934	33035983	.	-	.	gene_id "ENSG00000122643.19"; transcript_id "ENST00000409787.4"; gene_type "protein_coding"; gene_status "KNOWN"; gene_name "NT5C3A"; transcript_type "protein_coding"; transcript_status "KNOWN"; transcript_name "NT5C3A-206"; exon_number "1"; exon_id "ENSE00001578700.1"; talon_gene "21228"; talon_transcript "74716"; talon_exon "351464"; exon_status "KNOWN"; level "2"; protein_id "ENSP00000387205.1"; source "HAVANA"; tag "basic";
chr7	ENSEMBL	exon	33026817	33026915	.	-	.	gene_id "ENSG00000122643.19"; transcript_id "ENST00000409787.4"; gene_type "protein_coding"; gene_status "KNOWN"; gene_name "NT5C3A"; transcript_type "protein_coding"; transcript_status "KNOWN"; transcript_name "NT5C3A-206"; exon_number "2"; exon_id "ENSE00003759567.1"; talon_gene "21228"; talon_transcript "74716"; talon_exon "351429"; ccdsid "CCDS34617.1"; exon_status "KNOWN"; level "3"; protein_id "ENSP00000371039.2"; source "ENSEMBL"; tag "CCDS";
chr7	ENSEMBL	exon	33024039	33024108	.	-	.	gene_id "ENSG00000122643.19"; transcript_id "ENST00000409787.4"; gene_type "protein_coding"; gene_status "KNOWN"; gene_name "NT5C3A"; transcript_type "protein_coding"; transcript_status "KNOWN"; transcript_name "NT5C3A-206"; exon_number "3"; exon_id "ENSE00003541720.1"; talon_gene "21228"; talon_transcript "74716"; talon_exon "351431"; ccdsid "CCDS34617.1"; exon_status "KNOWN"; level "3"; protein_id "ENSP00000371039.2"; source "ENSEMBL"; tag "CCDS";
chr7	ENSEMBL	exon	33022053	33022099	.	-	.	gene_id "ENSG00000122643.19"; transcript_id "ENST00000409787.4"; gene_type "protein_coding"; gene_status "KNOWN"; gene_name "NT5C3A"; transcript_type "protein_coding"; transcript_status "KNOWN"; transcript_name "NT5C3A-206"; exon_number "4"; exon_id "ENSE00003572660.1"; talon_gene "21228"; talon_transcript "74716"; talon_exon "351433"; ccdsid "CCDS34617.1"; exon_status "KNOWN"; level "3"; protein_id "ENSP00000371039.2"; source "ENSEMBL"; tag "CCDS";
chr7	ENSEMBL	exon	33021272	33021357	.	-	.	gene_id "ENSG00000122643.19"; transcript_id "ENST00000409787.4"; gene_type "protein_coding"; gene_status "KNOWN"; gene_name "NT5C3A"; transcript_type "protein_coding"; transcript_status "KNOWN"; transcript_name "NT5C3A-206"; exon_number "5"; exon_id "ENSE00003582811.1"; talon_gene "21228"; talon_transcript "74716"; talon_exon "351435"; ccdsid "CCDS34617.1"; exon_status "KNOWN"; level "3"; protein_id "ENSP00000371039.2"; source "ENSEMBL"; tag "CCDS";
chr7	ENSEMBL	exon	33019635	33019724	.	-	.	gene_id "ENSG00000122643.19"; transcript_id "ENST00000409787.4"; gene_type "protein_coding"; gene_status "KNOWN"; gene_name "NT5C3A"; transcript_type "protein_coding"; transcript_status "KNOWN"; transcript_name "NT5C3A-206"; exon_number "6"; exon_id "ENSE00003643224.1"; talon_gene "21228"; talon_transcript "74716"; talon_exon "351437"; ccdsid "CCDS34617.1"; exon_status "KNOWN"; level "3"; protein_id "ENSP00000371039.2"; source "ENSEMBL"; tag "CCDS";
chr7	HAVANA	exon	33017204	33017601	.	-	.	gene_id "ENSG00000122643.19"; transcript_id "ENST00000409787.4"; gene_type "protein_coding"; gene_status "KNOWN"; gene_name "NT5C3A"; transcript_type "protein_coding"; transcript_status "KNOWN"; transcript_name "NT5C3A-206"; exon_number "7"; exon_id "ENSE00001588884.1"; talon_gene "21228"; talon_transcript "74716"; talon_exon "351465"; exon_status "KNOWN"; level "2"; protein_id "ENSP00000387205.1"; source "HAVANA"; tag "basic";
chr7	HAVANA	gene	33094797	33109390	.	-	.	gene_id "ENSG00000164610.8"; gene_name "RP9"; gene_status "KNOWN"; gene_type "protein_coding"; talon_gene "21231"; havana_gene "OTTHUMG00000152988.2"; level "2";
chr7	HAVANA	transcript	33094797	33109390	.	-	.	gene_id "ENSG00000164610.8"; transcript_id "ENST00000297157.7"; gene_name "RP9"; gene_status "KNOWN"; gene_type "protein_coding"; transcript_type "protein_coding"; transcript_status "KNOWN"; transcript_name "RP9-201"; talon_gene "21231"; talon_transcript "74723"; ccdsid "CCDS5440.1"; havana_transcript "OTTHUMT00000328914.1"; level "2"; protein_id "ENSP00000297157.3"; source "HAVANA"; tag "CCDS"; transcript_support_level "1";
chr7	HAVANA	exon	33109221	33109390	.	-	.	gene_id "ENSG00000164610.8"; transcript_id "ENST00000297157.7"; gene_type "protein_coding"; gene_status "KNOWN"; gene_name "RP9"; transcript_type "protein_coding"; transcript_status "KNOWN"; transcript_name "RP9-201"; exon_number "1"; exon_id "ENSE00001180952.1"; talon_gene "21231"; talon_transcript "74723"; talon_exon "351475"; ccdsid "CCDS5440.1"; exon_status "KNOWN"; level "2"; protein_id "ENSP00000297157.3"; source "HAVANA"; tag "CCDS";
chr7	HAVANA	exon	33100531	33100561	.	-	.	gene_id "ENSG00000164610.8"; transcript_id "ENST00000297157.7"; gene_type "protein_coding"; gene_status "KNOWN"; gene_name "RP9"; transcript_type "protein_coding"; transcript_status "KNOWN"; transcript_name "RP9-201"; exon_number "2"; exon_id "ENSE00003519355.1"; talon_gene "21231"; talon_transcript "74723"; talon_exon "351477"; ccdsid "CCDS5440.1"; exon_status "KNOWN"; level "2"; protein_id "ENSP00000297157.3"; source "HAVANA"; tag "CCDS";
chr7	HAVANA	exon	33099307	33099436	.	-	.	gene_id "ENSG00000164610.8"; transcript_id "ENST00000297157.7"; gene_type "protein_coding"; gene_status "KNOWN"; gene_name "RP9"; transcript_type "protein_coding"; transcript_status "KNOWN"; transcript_name "RP9-201"; exon_number "3"; exon_id "ENSE00001653044.1"; talon_gene "21231"; talon_transcript "74723"; talon_exon "351479"; ccdsid "CCDS5440.1"; exon_status "KNOWN"; level "2"; protein_id "ENSP00000297157.3"; source "HAVANA"; tag "CCDS";
chr7	HAVANA	exon	33097271	33097362	.	-	.	gene_id "ENSG00000164610.8"; transcript_id "ENST00000297157.7"; gene_type "protein_coding"; gene_status "KNOWN"; gene_name "RP9"; transcript_type "protein_coding"; transcript_status "KNOWN"; transcript_name "RP9-201"; exon_number "4"; exon_id "ENSE00001085942.1"; talon_gene "21231"; talon_transcript "74723"; talon_exon "351481"; ccdsid "CCDS5440.1"; exon_status "KNOWN"; level "2"; protein_id "ENSP00000297157.3"; source "HAVANA"; tag "CCDS";
chr7	HAVANA	exon	33096493	33096554	.	-	.	gene_id "ENSG00000164610.8"; transcript_id "ENST00000297157.7"; gene_type "protein_coding"; gene_status "KNOWN"; gene_name "RP9"; transcript_type "protein_coding"; transcript_status "KNOWN"; transcript_name "RP9-201"; exon_number "5"; exon_id "ENSE00001710380.1"; talon_gene "21231"; talon_transcript "74723"; talon_exon "351483"; ccdsid "CCDS5440.1"; exon_status "KNOWN"; level "2"; protein_id "ENSP00000297157.3"; source "HAVANA"; tag "CCDS";
chr7	HAVANA	exon	33094797	33095432	.	-	.	gene_id "ENSG00000164610.8"; transcript_id "ENST00000297157.7"; gene_type "protein_coding"; gene_status "KNOWN"; gene_name "RP9"; transcript_type "protein_coding"; transcript_status "KNOWN"; transcript_name "RP9-201"; exon_number "6"; exon_id "ENSE00001271164.4"; talon_gene "21231"; talon_transcript "74723"; talon_exon "351485"; ccdsid "CCDS5440.1"; exon_status "KNOWN"; level "2"; protein_id "ENSP00000297157.3"; source "HAVANA"; tag "CCDS";
chr7	HAVANA	gene	35632659	35695135	.	-	.	gene_id "ENSG00000122557.9"; gene_name "HERPUD2"; gene_status "KNOWN"; gene_type "protein_coding"; talon_gene "21257"; havana_gene "OTTHUMG00000128687.10"; level "1";
chr7	HAVANA	transcript	35632659	35695135	.	-	.	gene_id "ENSG00000122557.9"; transcript_id "ENST00000396081.5"; gene_name "HERPUD2"; gene_status "KNOWN"; gene_type "protein_coding"; transcript_type "protein_coding"; transcript_status "KNOWN"; transcript_name "HERPUD2-202"; talon_gene "21257"; talon_transcript "74820"; ccdsid "CCDS5446.1"; havana_transcript "OTTHUMT00000250584.1"; level "2"; protein_id "ENSP00000379390.1"; source "HAVANA"; tag "CCDS"; transcript_support_level "1";
chr7	HAVANA	exon	35694184	35695135	.	-	.	gene_id "ENSG00000122557.9"; transcript_id "ENST00000396081.5"; gene_type "protein_coding"; gene_status "KNOWN"; gene_name "HERPUD2"; transcript_type "protein_coding"; transcript_status "KNOWN"; transcript_name "HERPUD2-202"; exon_number "1"; exon_id "ENSE00001523806.1"; talon_gene "21257"; talon_transcript "74820"; talon_exon "351948"; ccdsid "CCDS5446.1"; exon_status "KNOWN"; level "2"; protein_id "ENSP00000379390.1"; source "HAVANA"; tag "CCDS";
chr7	HAVANA	exon	35673201	35673278	.	-	.	gene_id "ENSG00000122557.9"; transcript_id "ENST00000396081.5"; gene_type "protein_coding"; gene_status "KNOWN"; gene_name "HERPUD2"; transcript_type "protein_coding"; transcript_status "KNOWN"; transcript_name "HERPUD2-202"; exon_number "2"; exon_id "ENSE00000976571.1"; talon_gene "21257"; talon_transcript "74820"; talon_exon "351950"; ccdsid "CCDS5446.1"; exon_status "KNOWN"; level "2"; protein_id "ENSP00000379390.1"; source "HAVANA"; tag "CCDS";
chr7	HAVANA	exon	35670215	35670328	.	-	.	gene_id "ENSG00000122557.9"; transcript_id "ENST00000396081.5"; gene_type "protein_coding"; gene_status "KNOWN"; gene_name "HERPUD2"; transcript_type "protein_coding"; transcript_status "KNOWN"; transcript_name "HERPUD2-202"; exon_number "3"; exon_id "ENSE00000832342.1"; talon_gene "21257"; talon_transcript "74820"; talon_exon "351952"; ccdsid "CCDS5446.1"; exon_status "KNOWN"; level "2"; protein_id "ENSP00000379390.1"; source "HAVANA"; tag "CCDS";
chr7	HAVANA	exon	35667434	35667588	.	-	.	gene_id "ENSG00000122557.9"; transcript_id "ENST00000396081.5"; gene_type "protein_coding"; gene_status "KNOWN"; gene_name "HERPUD2"; transcript_type "protein_coding"; transcript_status "KNOWN"; transcript_name "HERPUD2-202"; exon_number "4"; exon_id "ENSE00003484715.1"; talon_gene "21257"; talon_transcript "74820"; talon_exon "351954"; ccdsid "CCDS5446.1"; exon_status "KNOWN"; level "2"; protein_id "ENSP00000379390.1"; source "HAVANA"; tag "CCDS";
chr7	HAVANA	exon	35638350	35638472	.	-	.	gene_id "ENSG00000122557.9"; transcript_id "ENST00000396081.5"; gene_type "protein_coding"; gene_status "KNOWN"; gene_name "HERPUD2"; transcript_type "protein_coding"; transcript_status "KNOWN"; transcript_name "HERPUD2-202"; exon_number "5"; exon_id "ENSE00003689698.1"; talon_gene "21257"; talon_transcript "74820"; talon_exon "351956"; ccdsid "CCDS5446.1"; exon_status "KNOWN"; level "2"; protein_id "ENSP00000379390.1"; source "HAVANA"; tag "CCDS";
chr7	HAVANA	exon	35635135	35635458	.	-	.	gene_id "ENSG00000122557.9"; transcript_id "ENST00000396081.5"; gene_type "protein_coding"; gene_status "KNOWN"; gene_name "HERPUD2"; transcript_type "protein_coding"; transcript_status "KNOWN"; transcript_name "HERPUD2-202"; exon_number "6"; exon_id "ENSE00003609476.1"; talon_gene "21257"; talon_transcript "74820"; talon_exon "351958"; ccdsid "CCDS5446.1"; exon_status "KNOWN"; level "2"; protein_id "ENSP00000379390.1"; source "HAVANA"; tag "CCDS";
chr7	HAVANA	exon	35634312	35634429	.	-	.	gene_id "ENSG00000122557.9"; transcript_id "ENST00000396081.5"; gene_type "protein_coding"; gene_status "KNOWN"; gene_name "HERPUD2"; transcript_type "protein_coding"; transcript_status "KNOWN"; transcript_name "HERPUD2-202"; exon_number "7"; exon_id "ENSE00003549132.1"; talon_gene "21257"; talon_transcript "74820"; talon_exon "351960"; ccdsid "CCDS5446.1"; exon_status "KNOWN"; level "2"; protein_id "ENSP00000379390.1"; source "HAVANA"; tag "CCDS";
chr7	HAVANA	exon	35632659	35633851	.	-	.	gene_id "ENSG00000122557.9"; transcript_id "ENST00000396081.5"; gene_type "protein_coding"; gene_status "KNOWN"; gene_name "HERPUD2"; transcript_type "protein_coding"; transcript_status "KNOWN"; transcript_name "HERPUD2-202"; exon_number "8"; exon_id "ENSE00001523804.1"; talon_gene "21257"; talon_transcript "74820"; talon_exon "351962"; ccdsid "CCDS5446.1"; exon_status "KNOWN"; level "2"; protein_id "ENSP00000379390.1"; source "HAVANA"; tag "CCDS";
chr7	TALON	transcript	35632659	35633851	.	-	.	gene_id "ENSG00000122557.9"; transcript_id "ENCODEHT000305929"; gene_name "HERPUD2"; gene_status "KNOWN"; gene_type "protein_coding"; transcript_status "NOVEL"; transcript_name "ENCODEHT000305929"; talon_gene "21257"; talon_transcript "305929"; ISM_to_IDs "74820"; ISM_transcript "TRUE";
chr7	HAVANA	exon	35632659	35633851	.	-	.	gene_id "ENSG00000122557.9"; transcript_id "ENCODEHT000305929"; gene_type "protein_coding"; gene_status "KNOWN"; gene_name "HERPUD2"; transcript_status "NOVEL"; transcript_name "ENCODEHT000305929"; exon_number "1"; exon_id "ENSE00001523804.1"; talon_gene "21257"; talon_transcript "305929"; talon_exon "351962"; ccdsid "CCDS5446.1"; exon_status "KNOWN"; level "2"; protein_id "ENSP00000379390.1"; source "HAVANA"; tag "CCDS";
chr7	HAVANA	transcript	35633069	35695135	.	-	.	gene_id "ENSG00000122557.9"; transcript_id "ENST00000311350.7"; gene_name "HERPUD2"; gene_status "KNOWN"; gene_type "protein_coding"; transcript_type "protein_coding"; transcript_status "KNOWN"; transcript_name "HERPUD2-201"; talon_gene "21257"; talon_transcript "74821"; ccdsid "CCDS5446.1"; havana_transcript "OTTHUMT00000338275.1"; level "2"; protein_id "ENSP00000310729.3"; source "HAVANA"; tag "CCDS"; transcript_support_level "1";
chr7	HAVANA	exon	35694801	35695135	.	-	.	gene_id "ENSG00000122557.9"; transcript_id "ENST00000311350.7"; gene_type "protein_coding"; gene_status "KNOWN"; gene_name "HERPUD2"; transcript_type "protein_coding"; transcript_status "KNOWN"; transcript_name "HERPUD2-201"; exon_number "1"; exon_id "ENSE00001189319.3"; talon_gene "21257"; talon_transcript "74821"; talon_exon "351963"; ccdsid "CCDS5446.1"; exon_status "KNOWN"; level "2"; protein_id "ENSP00000310729.3"; source "HAVANA"; tag "CCDS";
chr7	HAVANA	exon	35694184	35694627	.	-	.	gene_id "ENSG00000122557.9"; transcript_id "ENST00000311350.7"; gene_type "protein_coding"; gene_status "KNOWN"; gene_name "HERPUD2"; transcript_type "protein_coding"; transcript_status "KNOWN"; transcript_name "HERPUD2-201"; exon_number "2"; exon_id "ENSE00001023010.3"; talon_gene "21257"; talon_transcript "74821"; talon_exon "351965"; ccdsid "CCDS5446.1"; exon_status "KNOWN"; level "2"; protein_id "ENSP00000310729.3"; source "HAVANA"; tag "CCDS";
chr7	HAVANA	exon	35673201	35673278	.	-	.	gene_id "ENSG00000122557.9"; transcript_id "ENST00000311350.7"; gene_type "protein_coding"; gene_status "KNOWN"; gene_name "HERPUD2"; transcript_type "protein_coding"; transcript_status "KNOWN"; transcript_name "HERPUD2-201"; exon_number "3"; exon_id "ENSE00000976571.1"; talon_gene "21257"; talon_transcript "74821"; talon_exon "351950"; ccdsid "CCDS5446.1"; exon_status "KNOWN"; level "2"; protein_id "ENSP00000379390.1"; source "HAVANA"; tag "CCDS";
chr7	HAVANA	exon	35670215	35670328	.	-	.	gene_id "ENSG00000122557.9"; transcript_id "ENST00000311350.7"; gene_type "protein_coding"; gene_status "KNOWN"; gene_name "HERPUD2"; transcript_type "protein_coding"; transcript_status "KNOWN"; transcript_name "HERPUD2-201"; exon_number "4"; exon_id "ENSE00000832342.1"; talon_gene "21257"; talon_transcript "74821"; talon_exon "351952"; ccdsid "CCDS5446.1"; exon_status "KNOWN"; level "2"; protein_id "ENSP00000379390.1"; source "HAVANA"; tag "CCDS";
chr7	HAVANA	exon	35667434	35667588	.	-	.	gene_id "ENSG00000122557.9"; transcript_id "ENST00000311350.7"; gene_type "protein_coding"; gene_status "KNOWN"; gene_name "HERPUD2"; transcript_type "protein_coding"; transcript_status "KNOWN"; transcript_name "HERPUD2-201"; exon_number "5"; exon_id "ENSE00003484715.1"; talon_gene "21257"; talon_transcript "74821"; talon_exon "351954"; ccdsid "CCDS5446.1"; exon_status "KNOWN"; level "2"; protein_id "ENSP00000379390.1"; source "HAVANA"; tag "CCDS";
chr7	HAVANA	exon	35638350	35638472	.	-	.	gene_id "ENSG00000122557.9"; transcript_id "ENST00000311350.7"; gene_type "protein_coding"; gene_status "KNOWN"; gene_name "HERPUD2"; transcript_type "protein_coding"; transcript_status "KNOWN"; transcript_name "HERPUD2-201"; exon_number "6"; exon_id "ENSE00003689698.1"; talon_gene "21257"; talon_transcript "74821"; talon_exon "351956"; ccdsid "CCDS5446.1"; exon_status "KNOWN"; level "2"; protein_id "ENSP00000379390.1"; source "HAVANA"; tag "CCDS";
chr7	HAVANA	exon	35635135	35635458	.	-	.	gene_id "ENSG00000122557.9"; transcript_id "ENST00000311350.7"; gene_type "protein_coding"; gene_status "KNOWN"; gene_name "HERPUD2"; transcript_type "protein_coding"; transcript_status "KNOWN"; transcript_name "HERPUD2-201"; exon_number "7"; exon_id "ENSE00003609476.1"; talon_gene "21257"; talon_transcript "74821"; talon_exon "351958"; ccdsid "CCDS5446.1"; exon_status "KNOWN"; level "2"; protein_id "ENSP00000379390.1"; source "HAVANA"; tag "CCDS";
chr7	HAVANA	exon	35634312	35634429	.	-	.	gene_id "ENSG00000122557.9"; transcript_id "ENST00000311350.7"; gene_type "protein_coding"; gene_status "KNOWN"; gene_name "HERPUD2"; transcript_type "protein_coding"; transcript_status "KNOWN"; transcript_name "HERPUD2-201"; exon_number "8"; exon_id "ENSE00003549132.1"; talon_gene "21257"; talon_transcript "74821"; talon_exon "351960"; ccdsid "CCDS5446.1"; exon_status "KNOWN"; level "2"; protein_id "ENSP00000379390.1"; source "HAVANA"; tag "CCDS";
chr7	HAVANA	exon	35633069	35633851	.	-	.	gene_id "ENSG00000122557.9"; transcript_id "ENST00000311350.7"; gene_type "protein_coding"; gene_status "KNOWN"; gene_name "HERPUD2"; transcript_type "protein_coding"; transcript_status "KNOWN"; transcript_name "HERPUD2-201"; exon_number "9"; exon_id "ENSE00000832334.5"; talon_gene "21257"; talon_transcript "74821"; talon_exon "351966"; ccdsid "CCDS5446.1"; exon_status "KNOWN"; level "2"; protein_id "ENSP00000310729.3"; source "HAVANA"; tag "CCDS";
chr7	HAVANA	gene	35695214	35699413	.	+	.	gene_id "ENSG00000271122.1"; gene_name "AC018647.2"; gene_status "KNOWN"; gene_type "antisense"; talon_gene "21258"; havana_gene "OTTHUMG00000185082.1"; level "2";
chr7	HAVANA	transcript	35695214	35699413	.	+	.	gene_id "ENSG00000271122.1"; transcript_id "ENST00000605778.1"; gene_name "AC018647.2"; gene_status "KNOWN"; gene_type "antisense"; transcript_type "antisense"; transcript_status "KNOWN"; transcript_name "AC018647.2-201"; talon_gene "21258"; talon_transcript "74827"; havana_transcript "OTTHUMT00000469537.1"; level "2"; source "HAVANA"; tag "basic"; transcript_support_level "NA";
chr7	HAVANA	exon	35695214	35699413	.	+	.	gene_id "ENSG00000271122.1"; transcript_id "ENST00000605778.1"; gene_type "antisense"; gene_status "KNOWN"; gene_name "AC018647.2"; transcript_type "antisense"; transcript_status "KNOWN"; transcript_name "AC018647.2-201"; exon_number "1"; exon_id "ENSE00003687489.1"; talon_gene "21258"; talon_transcript "74827"; talon_exon "351982"; exon_status "KNOWN"; level "2"; source "HAVANA"; tag "basic";
chr7	HAVANA	gene	35800932	35907105	.	+	.	gene_id "ENSG00000122545.19"; gene_name "SEPT7"; gene_status "KNOWN"; gene_type "protein_coding"; talon_gene "21262"; havana_gene "OTTHUMG00000155063.5"; level "2";
chr7	HAVANA	transcript	35800932	35907105	.	+	.	gene_id "ENSG00000122545.19"; transcript_id "ENST00000399034.7"; gene_name "SEPT7"; gene_status "KNOWN"; gene_type "protein_coding"; transcript_type "protein_coding"; transcript_status "KNOWN"; transcript_name "SEPT7-202"; talon_gene "21262"; talon_transcript "74838"; havana_transcript "OTTHUMT00000338285.2"; level "2"; protein_id "ENSP00000381992.4"; source "HAVANA"; tag "basic"; transcript_support_level "5";
chr7	HAVANA	exon	35800932	35801270	.	+	.	gene_id "ENSG00000122545.19"; transcript_id "ENST00000399034.7"; gene_type "protein_coding"; gene_status "KNOWN"; gene_name "SEPT7"; transcript_type "protein_coding"; transcript_status "KNOWN"; transcript_name "SEPT7-202"; exon_number "1"; exon_id "ENSE00003785348.1"; talon_gene "21262"; talon_transcript "74838"; talon_exon "352025"; exon_status "KNOWN"; level "2"; protein_id "ENSP00000489466.1"; source "HAVANA"; tag "cds_end_NF";
chr7	ENSEMBL	exon	35832798	35832900	.	+	.	gene_id "ENSG00000122545.19"; transcript_id "ENST00000399034.7"; gene_type "protein_coding"; gene_status "KNOWN"; gene_name "SEPT7"; transcript_type "protein_coding"; transcript_status "KNOWN"; transcript_name "SEPT7-202"; exon_number "2"; exon_id "ENSE00003489138.1"; talon_gene "21262"; talon_transcript "74838"; talon_exon "352029"; exon_status "KNOWN"; level "3"; protein_id "ENSP00000381993.4"; source "ENSEMBL"; tag "basic";
chr7	ENSEMBL	exon	35863552	35863658	.	+	.	gene_id "ENSG00000122545.19"; transcript_id "ENST00000399034.7"; gene_type "protein_coding"; gene_status "KNOWN"; gene_name "SEPT7"; transcript_type "protein_coding"; transcript_status "KNOWN"; transcript_name "SEPT7-202"; exon_number "3"; exon_id "ENSE00003615147.1"; talon_gene "21262"; talon_transcript "74838"; talon_exon "352033"; ccdsid "CCDS75582.1"; exon_status "KNOWN"; level "3"; protein_id "ENSP00000344868.7"; source "ENSEMBL"; tag "appris_principal_1";
chr7	ENSEMBL	exon	35872666	35872766	.	+	.	gene_id "ENSG00000122545.19"; transcript_id "ENST00000399034.7"; gene_type "protein_coding"; gene_status "KNOWN"; gene_name "SEPT7"; transcript_type "protein_coding"; transcript_status "KNOWN"; transcript_name "SEPT7-202"; exon_number "4"; exon_id "ENSE00003555918.1"; talon_gene "21262"; talon_transcript "74838"; talon_exon "352035"; ccdsid "CCDS75582.1"; exon_status "KNOWN"; level "3"; protein_id "ENSP00000344868.7"; source "ENSEMBL"; tag "appris_principal_1";
chr7	ENSEMBL	exon	35873641	35873775	.	+	.	gene_id "ENSG00000122545.19"; transcript_id "ENST00000399034.7"; gene_type "protein_coding"; gene_status "KNOWN"; gene_name "SEPT7"; transcript_type "protein_coding"; transcript_status "KNOWN"; transcript_name "SEPT7-202"; exon_number "5"; exon_id "ENSE00003534423.1"; talon_gene "21262"; talon_transcript "74838"; talon_exon "352037"; ccdsid "CCDS75582.1"; exon_status "KNOWN"; level "3"; protein_id "ENSP00000344868.7"; source "ENSEMBL"; tag "appris_principal_1";
chr7	ENSEMBL	exon	35879823	35879940	.	+	.	gene_id "ENSG00000122545.19"; transcript_id "ENST00000399034.7"; gene_type "protein_coding"; gene_status "KNOWN"; gene_name "SEPT7"; transcript_type "protein_coding"; transcript_status "KNOWN"; transcript_name "SEPT7-202"; exon_number "6"; exon_id "ENSE00003476218.1"; talon_gene "21262"; talon_transcript "74838"; talon_exon "352039"; ccdsid "CCDS75582.1"; exon_status "KNOWN"; level "3"; protein_id "ENSP00000344868.7"; source "ENSEMBL"; tag "appris_principal_1";
chr7	ENSEMBL	exon	35882484	35882576	.	+	.	gene_id "ENSG00000122545.19"; transcript_id "ENST00000399034.7"; gene_type "protein_coding"; gene_status "KNOWN"; gene_name "SEPT7"; transcript_type "protein_coding"; transcript_status "KNOWN"; transcript_name "SEPT7-202"; exon_number "7"; exon_id "ENSE00001263591.1"; talon_gene "21262"; talon_transcript "74838"; talon_exon "352041"; ccdsid "CCDS75582.1"; exon_status "KNOWN"; level "3"; protein_id "ENSP00000344868.7"; source "ENSEMBL"; tag "appris_principal_1";
chr7	ENSEMBL	exon	35883891	35883987	.	+	.	gene_id "ENSG00000122545.19"; transcript_id "ENST00000399034.7"; gene_type "protein_coding"; gene_status "KNOWN"; gene_name "SEPT7"; transcript_type "protein_coding"; transcript_status "KNOWN"; transcript_name "SEPT7-202"; exon_number "8"; exon_id "ENSE00001606979.1"; talon_gene "21262"; talon_transcript "74838"; talon_exon "352043"; ccdsid "CCDS75582.1"; exon_status "KNOWN"; level "3"; protein_id "ENSP00000344868.7"; source "ENSEMBL"; tag "appris_principal_1";
chr7	ENSEMBL	exon	35885828	35885879	.	+	.	gene_id "ENSG00000122545.19"; transcript_id "ENST00000399034.7"; gene_type "protein_coding"; gene_status "KNOWN"; gene_name "SEPT7"; transcript_type "protein_coding"; transcript_status "KNOWN"; transcript_name "SEPT7-202"; exon_number "9"; exon_id "ENSE00001677112.1"; talon_gene "21262"; talon_transcript "74838"; talon_exon "352045"; ccdsid "CCDS75582.1"; exon_status "KNOWN"; level "3"; protein_id "ENSP00000344868.7"; source "ENSEMBL"; tag "appris_principal_1";
chr7	ENSEMBL	exon	35890668	35890793	.	+	.	gene_id "ENSG00000122545.19"; transcript_id "ENST00000399034.7"; gene_type "protein_coding"; gene_status "KNOWN"; gene_name "SEPT7"; transcript_type "protein_coding"; transcript_status "KNOWN"; transcript_name "SEPT7-202"; exon_number "10"; exon_id "ENSE00000832354.1"; talon_gene "21262"; talon_transcript "74838"; talon_exon "352047"; ccdsid "CCDS75582.1"; exon_status "KNOWN"; level "3"; protein_id "ENSP00000344868.7"; source "ENSEMBL"; tag "appris_principal_1";
chr7	ENSEMBL	exon	35898248	35898383	.	+	.	gene_id "ENSG00000122545.19"; transcript_id "ENST00000399034.7"; gene_type "protein_coding"; gene_status "KNOWN"; gene_name "SEPT7"; transcript_type "protein_coding"; transcript_status "KNOWN"; transcript_name "SEPT7-202"; exon_number "11"; exon_id "ENSE00001662836.1"; talon_gene "21262"; talon_transcript "74838"; talon_exon "352049"; ccdsid "CCDS75582.1"; exon_status "KNOWN"; level "3"; protein_id "ENSP00000344868.7"; source "ENSEMBL"; tag "appris_principal_1";
chr7	ENSEMBL	exon	35903076	35903215	.	+	.	gene_id "ENSG00000122545.19"; transcript_id "ENST00000399034.7"; gene_type "protein_coding"; gene_status "KNOWN"; gene_name "SEPT7"; transcript_type "protein_coding"; transcript_status "KNOWN"; transcript_name "SEPT7-202"; exon_number "12"; exon_id "ENSE00000832356.1"; talon_gene "21262"; talon_transcript "74838"; talon_exon "352051"; ccdsid "CCDS75582.1"; exon_status "KNOWN"; level "3"; protein_id "ENSP00000344868.7"; source "ENSEMBL"; tag "appris_principal_1";
chr7	ENSEMBL	exon	35904254	35907105	.	+	.	gene_id "ENSG00000122545.19"; transcript_id "ENST00000399034.7"; gene_type "protein_coding"; gene_status "KNOWN"; gene_name "SEPT7"; transcript_type "protein_coding"; transcript_status "KNOWN"; transcript_name "SEPT7-202"; exon_number "13"; exon_id "ENSE00003726145.1"; talon_gene "21262"; talon_transcript "74838"; talon_exon "352053"; exon_status "KNOWN"; level "3"; protein_id "ENSP00000344868.7"; source "ENSEMBL"; tag "appris_principal_1";
chr7	HAVANA	gene	36452477	36453791	.	+	.	gene_id "ENSG00000011426.10"; gene_name "ANLN"; gene_status "KNOWN"; gene_type "protein_coding"; talon_gene "21281"; havana_gene "OTTHUMG00000023143.7"; level "1";
chr7	TALON	transcript	36452477	36453791	.	+	.	gene_id "ENSG00000011426.10"; transcript_id "ENCODEHT000309678"; gene_name "ANLN"; gene_status "KNOWN"; gene_type "protein_coding"; transcript_status "NOVEL"; transcript_name "ENCODEHT000309678"; talon_gene "21281"; talon_transcript "309678"; ISM_to_IDs "74892,74893,309636,309637,309646,309650,309654,309657,309659,309667"; ISM_transcript "TRUE";
chr7	HAVANA	exon	36452477	36453791	.	+	.	gene_id "ENSG00000011426.10"; transcript_id "ENCODEHT000309678"; gene_type "protein_coding"; gene_status "KNOWN"; gene_name "ANLN"; transcript_status "NOVEL"; transcript_name "ENCODEHT000309678"; exon_number "1"; exon_id "ENSE00001255392.5"; talon_gene "21281"; talon_transcript "309678"; talon_exon "352279"; ccdsid "CCDS5447.1"; exon_status "KNOWN"; level "2"; protein_id "ENSP00000265748.2"; source "HAVANA"; tag "CCDS";
chr7	HAVANA	gene	36854361	37216698	.	-	.	gene_id "ENSG00000155849.15"; gene_name "ELMO1"; gene_status "KNOWN"; gene_type "protein_coding"; talon_gene "21290"; havana_gene "OTTHUMG00000023701.8"; level "1"; tag "ncRNA_host";
chr7	HAVANA	transcript	36854361	37449249	.	-	.	gene_id "ENSG00000155849.15"; transcript_id "ENST00000310758.8"; gene_name "ELMO1"; gene_status "KNOWN"; gene_type "protein_coding"; transcript_type "protein_coding"; transcript_status "KNOWN"; transcript_name "ELMO1-201"; talon_gene "21290"; talon_transcript "74925"; ccdsid "CCDS5449.1"; havana_transcript "OTTHUMT00000219830.4"; level "2"; protein_id "ENSP00000312185.4"; source "HAVANA"; tag "CCDS"; transcript_support_level "1";
chr7	HAVANA	exon	37448675	37449249	.	-	.	gene_id "ENSG00000155849.15"; transcript_id "ENST00000310758.8"; gene_type "protein_coding"; gene_status "KNOWN"; gene_name "ELMO1"; transcript_type "protein_coding"; transcript_status "KNOWN"; transcript_name "ELMO1-201"; exon_number "1"; exon_id "ENSE00001863123.1"; talon_gene "21290"; talon_transcript "74925"; talon_exon "352426"; ccdsid "CCDS5449.1"; exon_status "KNOWN"; level "2"; protein_id "ENSP00000312185.4"; source "HAVANA"; tag "CCDS";
chr7	HAVANA	exon	37342613	37342763	.	-	.	gene_id "ENSG00000155849.15"; transcript_id "ENST00000310758.8"; gene_type "protein_coding"; gene_status "KNOWN"; gene_name "ELMO1"; transcript_type "protein_coding"; transcript_status "KNOWN"; transcript_name "ELMO1-201"; exon_number "2"; exon_id "ENSE00003644365.1"; talon_gene "21290"; talon_transcript "74925"; talon_exon "352428"; ccdsid "CCDS5449.1"; exon_status "KNOWN"; level "2"; protein_id "ENSP00000312185.4"; source "HAVANA"; tag "CCDS";
chr7	HAVANA	exon	37315920	37315960	.	-	.	gene_id "ENSG00000155849.15"; transcript_id "ENST00000310758.8"; gene_type "protein_coding"; gene_status "KNOWN"; gene_name "ELMO1"; transcript_type "protein_coding"; transcript_status "KNOWN"; transcript_name "ELMO1-201"; exon_number "3"; exon_id "ENSE00003675257.1"; talon_gene "21290"; talon_transcript "74925"; talon_exon "352430"; ccdsid "CCDS5449.1"; exon_status "KNOWN"; level "2"; protein_id "ENSP00000312185.4"; source "HAVANA"; tag "CCDS";
chr7	HAVANA	exon	37314850	37314922	.	-	.	gene_id "ENSG00000155849.15"; transcript_id "ENST00000310758.8"; gene_type "protein_coding"; gene_status "KNOWN"; gene_name "ELMO1"; transcript_type "protein_coding"; transcript_status "KNOWN"; transcript_name "ELMO1-201"; exon_number "4"; exon_id "ENSE00003661291.1"; talon_gene "21290"; talon_transcript "74925"; talon_exon "352432"; ccdsid "CCDS5449.1"; exon_status "KNOWN"; level "2"; protein_id "ENSP00000312185.4"; source "HAVANA"; tag "CCDS";
chr7	HAVANA	exon	37271832	37271882	.	-	.	gene_id "ENSG00000155849.15"; transcript_id "ENST00000310758.8"; gene_type "protein_coding"; gene_status "KNOWN"; gene_name "ELMO1"; transcript_type "protein_coding"; transcript_status "KNOWN"; transcript_name "ELMO1-201"; exon_number "5"; exon_id "ENSE00003785658.1"; talon_gene "21290"; talon_transcript "74925"; talon_exon "352434"; ccdsid "CCDS5449.1"; exon_status "KNOWN"; level "2"; protein_id "ENSP00000312185.4"; source "HAVANA"; tag "CCDS";
chr7	HAVANA	exon	37259181	37259350	.	-	.	gene_id "ENSG00000155849.15"; transcript_id "ENST00000310758.8"; gene_type "protein_coding"; gene_status "KNOWN"; gene_name "ELMO1"; transcript_type "protein_coding"; transcript_status "KNOWN"; transcript_name "ELMO1-201"; exon_number "6"; exon_id "ENSE00001595607.1"; talon_gene "21290"; talon_transcript "74925"; talon_exon "352436"; ccdsid "CCDS5449.1"; exon_status "KNOWN"; level "2"; protein_id "ENSP00000312185.4"; source "HAVANA"; tag "CCDS";
chr7	HAVANA	exon	37244356	37244391	.	-	.	gene_id "ENSG00000155849.15"; transcript_id "ENST00000310758.8"; gene_type "protein_coding"; gene_status "KNOWN"; gene_name "ELMO1"; transcript_type "protein_coding"; transcript_status "KNOWN"; transcript_name "ELMO1-201"; exon_number "7"; exon_id "ENSE00003786520.1"; talon_gene "21290"; talon_transcript "74925"; talon_exon "352438"; ccdsid "CCDS5449.1"; exon_status "KNOWN"; level "2"; protein_id "ENSP00000312185.4"; source "HAVANA"; tag "CCDS";
chr7	HAVANA	exon	37233095	37233194	.	-	.	gene_id "ENSG00000155849.15"; transcript_id "ENST00000310758.8"; gene_type "protein_coding"; gene_status "KNOWN"; gene_name "ELMO1"; transcript_type "protein_coding"; transcript_status "KNOWN"; transcript_name "ELMO1-201"; exon_number "8"; exon_id "ENSE00001717611.1"; talon_gene "21290"; talon_transcript "74925"; talon_exon "352440"; ccdsid "CCDS5449.1"; exon_status "KNOWN"; level "2"; protein_id "ENSP00000312185.4"; source "HAVANA"; tag "CCDS";
chr7	HAVANA	exon	37224879	37225030	.	-	.	gene_id "ENSG00000155849.15"; transcript_id "ENST00000310758.8"; gene_type "protein_coding"; gene_status "KNOWN"; gene_name "ELMO1"; transcript_type "protein_coding"; transcript_status "KNOWN"; transcript_name "ELMO1-201"; exon_number "9"; exon_id "ENSE00001658214.1"; talon_gene "21290"; talon_transcript "74925"; talon_exon "352442"; ccdsid "CCDS5449.1"; exon_status "KNOWN"; level "2"; protein_id "ENSP00000312185.4"; source "HAVANA"; tag "CCDS";
chr7	HAVANA	exon	37222615	37222693	.	-	.	gene_id "ENSG00000155849.15"; transcript_id "ENST00000310758.8"; gene_type "protein_coding"; gene_status "KNOWN"; gene_name "ELMO1"; transcript_type "protein_coding"; transcript_status "KNOWN"; transcript_name "ELMO1-201"; exon_number "10"; exon_id "ENSE00003693336.1"; talon_gene "21290"; talon_transcript "74925"; talon_exon "352444"; ccdsid "CCDS5449.1"; exon_status "KNOWN"; level "2"; protein_id "ENSP00000312185.4"; source "HAVANA"; tag "CCDS";
chr7	HAVANA	exon	37216645	37216695	.	-	.	gene_id "ENSG00000155849.15"; transcript_id "ENST00000310758.8"; gene_type "protein_coding"; gene_status "KNOWN"; gene_name "ELMO1"; transcript_type "protein_coding"; transcript_status "KNOWN"; transcript_name "ELMO1-201"; exon_number "11"; exon_id "ENSE00003537637.1"; talon_gene "21290"; talon_transcript "74925"; talon_exon "352446"; ccdsid "CCDS5449.1"; exon_status "KNOWN"; level "2"; protein_id "ENSP00000312185.4"; source "HAVANA"; tag "CCDS";
chr7	HAVANA	exon	37213335	37213457	.	-	.	gene_id "ENSG00000155849.15"; transcript_id "ENST00000310758.8"; gene_type "protein_coding"; gene_status "KNOWN"; gene_name "ELMO1"; transcript_type "protein_coding"; transcript_status "KNOWN"; transcript_name "ELMO1-201"; exon_number "12"; exon_id "ENSE00003603245.1"; talon_gene "21290"; talon_transcript "74925"; talon_exon "352448"; ccdsid "CCDS5449.1"; exon_status "KNOWN"; level "2"; protein_id "ENSP00000312185.4"; source "HAVANA"; tag "CCDS";
chr7	HAVANA	exon	37211386	37211517	.	-	.	gene_id "ENSG00000155849.15"; transcript_id "ENST00000310758.8"; gene_type "protein_coding"; gene_status "KNOWN"; gene_name "ELMO1"; transcript_type "protein_coding"; transcript_status "KNOWN"; transcript_name "ELMO1-201"; exon_number "13"; exon_id "ENSE00003465766.1"; talon_gene "21290"; talon_transcript "74925"; talon_exon "352450"; ccdsid "CCDS5449.1"; exon_status "KNOWN"; level "2"; protein_id "ENSP00000312185.4"; source "HAVANA"; tag "CCDS";
chr7	HAVANA	exon	37133130	37133234	.	-	.	gene_id "ENSG00000155849.15"; transcript_id "ENST00000310758.8"; gene_type "protein_coding"; gene_status "KNOWN"; gene_name "ELMO1"; transcript_type "protein_coding"; transcript_status "KNOWN"; transcript_name "ELMO1-201"; exon_number "14"; exon_id "ENSE00003475119.1"; talon_gene "21290"; talon_transcript "74925"; talon_exon "352452"; ccdsid "CCDS5449.1"; exon_status "KNOWN"; level "2"; protein_id "ENSP00000312185.4"; source "HAVANA"; tag "CCDS";
chr7	HAVANA	exon	37096619	37096727	.	-	.	gene_id "ENSG00000155849.15"; transcript_id "ENST00000310758.8"; gene_type "protein_coding"; gene_status "KNOWN"; gene_name "ELMO1"; transcript_type "protein_coding"; transcript_status "KNOWN"; transcript_name "ELMO1-201"; exon_number "15"; exon_id "ENSE00003651973.1"; talon_gene "21290"; talon_transcript "74925"; talon_exon "352454"; ccdsid "CCDS5449.1"; exon_status "KNOWN"; level "2"; protein_id "ENSP00000312185.4"; source "HAVANA"; tag "CCDS";
chr7	HAVANA	exon	37013299	37013435	.	-	.	gene_id "ENSG00000155849.15"; transcript_id "ENST00000310758.8"; gene_type "protein_coding"; gene_status "KNOWN"; gene_name "ELMO1"; transcript_type "protein_coding"; transcript_status "KNOWN"; transcript_name "ELMO1-201"; exon_number "16"; exon_id "ENSE00003572532.1"; talon_gene "21290"; talon_transcript "74925"; talon_exon "352456"; ccdsid "CCDS5449.1"; exon_status "KNOWN"; level "2"; protein_id "ENSP00000312185.4"; source "HAVANA"; tag "CCDS";
chr7	HAVANA	exon	36894854	36895017	.	-	.	gene_id "ENSG00000155849.15"; transcript_id "ENST00000310758.8"; gene_type "protein_coding"; gene_status "KNOWN"; gene_name "ELMO1"; transcript_type "protein_coding"; transcript_status "KNOWN"; transcript_name "ELMO1-201"; exon_number "17"; exon_id "ENSE00003509552.1"; talon_gene "21290"; talon_transcript "74925"; talon_exon "352415"; ccdsid "CCDS5450.1"; exon_status "KNOWN"; level "2"; protein_id "ENSP00000379360.3"; source "HAVANA"; tag "CCDS";
chr7	HAVANA	exon	36887560	36887672	.	-	.	gene_id "ENSG00000155849.15"; transcript_id "ENST00000310758.8"; gene_type "protein_coding"; gene_status "KNOWN"; gene_name "ELMO1"; transcript_type "protein_coding"; transcript_status "KNOWN"; transcript_name "ELMO1-201"; exon_number "18"; exon_id "ENSE00001085399.1"; talon_gene "21290"; talon_transcript "74925"; talon_exon "352417"; ccdsid "CCDS5450.1"; exon_status "KNOWN"; level "2"; protein_id "ENSP00000379360.3"; source "HAVANA"; tag "CCDS";
chr7	HAVANA	exon	36878010	36878117	.	-	.	gene_id "ENSG00000155849.15"; transcript_id "ENST00000310758.8"; gene_type "protein_coding"; gene_status "KNOWN"; gene_name "ELMO1"; transcript_type "protein_coding"; transcript_status "KNOWN"; transcript_name "ELMO1-201"; exon_number "19"; exon_id "ENSE00003574587.1"; talon_gene "21290"; talon_transcript "74925"; talon_exon "352419"; ccdsid "CCDS5450.1"; exon_status "KNOWN"; level "2"; protein_id "ENSP00000379360.3"; source "HAVANA"; tag "CCDS";
chr7	HAVANA	exon	36870393	36870475	.	-	.	gene_id "ENSG00000155849.15"; transcript_id "ENST00000310758.8"; gene_type "protein_coding"; gene_status "KNOWN"; gene_name "ELMO1"; transcript_type "protein_coding"; transcript_status "KNOWN"; transcript_name "ELMO1-201"; exon_number "20"; exon_id "ENSE00003525187.1"; talon_gene "21290"; talon_transcript "74925"; talon_exon "352421"; ccdsid "CCDS5450.1"; exon_status "KNOWN"; level "2"; protein_id "ENSP00000379360.3"; source "HAVANA"; tag "CCDS";
chr7	HAVANA	exon	36861659	36861736	.	-	.	gene_id "ENSG00000155849.15"; transcript_id "ENST00000310758.8"; gene_type "protein_coding"; gene_status "KNOWN"; gene_name "ELMO1"; transcript_type "protein_coding"; transcript_status "KNOWN"; transcript_name "ELMO1-201"; exon_number "21"; exon_id "ENSE00003474705.1"; talon_gene "21290"; talon_transcript "74925"; talon_exon "352423"; ccdsid "CCDS5450.1"; exon_status "KNOWN"; level "2"; protein_id "ENSP00000379360.3"; source "HAVANA"; tag "CCDS";
chr7	HAVANA	exon	36854361	36855751	.	-	.	gene_id "ENSG00000155849.15"; transcript_id "ENST00000310758.8"; gene_type "protein_coding"; gene_status "KNOWN"; gene_name "ELMO1"; transcript_type "protein_coding"; transcript_status "KNOWN"; transcript_name "ELMO1-201"; exon_number "22"; exon_id "ENSE00001523682.1"; talon_gene "21290"; talon_transcript "74925"; talon_exon "352425"; ccdsid "CCDS5450.1"; exon_status "KNOWN"; level "2"; protein_id "ENSP00000379360.3"; source "HAVANA"; tag "CCDS";
chr7	HAVANA	transcript	36855367	36862150	.	-	.	gene_id "ENSG00000155849.15"; transcript_id "ENST00000497024.1"; gene_name "ELMO1"; gene_status "KNOWN"; gene_type "protein_coding"; transcript_type "retained_intron"; transcript_status "KNOWN"; transcript_name "ELMO1-219"; talon_gene "21290"; talon_transcript "74928"; havana_transcript "OTTHUMT00000337933.1"; level "2"; source "HAVANA"; transcript_support_level "3";
chr7	HAVANA	exon	36861659	36862150	.	-	.	gene_id "ENSG00000155849.15"; transcript_id "ENST00000497024.1"; gene_type "protein_coding"; gene_status "KNOWN"; gene_name "ELMO1"; transcript_type "retained_intron"; transcript_status "KNOWN"; transcript_name "ELMO1-219"; exon_number "1"; exon_id "ENSE00001875883.1"; talon_gene "21290"; talon_transcript "74928"; talon_exon "352464"; exon_status "KNOWN"; level "2"; source "HAVANA";
chr7	HAVANA	exon	36855367	36855751	.	-	.	gene_id "ENSG00000155849.15"; transcript_id "ENST00000497024.1"; gene_type "protein_coding"; gene_status "KNOWN"; gene_name "ELMO1"; transcript_type "retained_intron"; transcript_status "KNOWN"; transcript_name "ELMO1-219"; exon_number "2"; exon_id "ENSE00001879540.1"; talon_gene "21290"; talon_transcript "74928"; talon_exon "352465"; exon_status "KNOWN"; level "2"; source "HAVANA";
chr7	HAVANA	transcript	37211085	37216698	.	-	.	gene_id "ENSG00000155849.15"; transcript_id "ENST00000424212.1"; gene_name "ELMO1"; gene_status "KNOWN"; gene_type "protein_coding"; transcript_type "protein_coding"; transcript_status "KNOWN"; transcript_name "ELMO1-205"; talon_gene "21290"; talon_transcript "74936"; havana_transcript "OTTHUMT00000337930.1"; level "2"; protein_id "ENSP00000395933.1"; source "HAVANA"; tag "cds_start_NF"; transcript_support_level "3";
chr7	HAVANA	exon	37216645	37216698	.	-	.	gene_id "ENSG00000155849.15"; transcript_id "ENST00000424212.1"; gene_type "protein_coding"; gene_status "KNOWN"; gene_name "ELMO1"; transcript_type "protein_coding"; transcript_status "KNOWN"; transcript_name "ELMO1-205"; exon_number "1"; exon_id "ENSE00001708684.1"; talon_gene "21290"; talon_transcript "74936"; talon_exon "352489"; exon_status "KNOWN"; level "2"; protein_id "ENSP00000395933.1"; source "HAVANA"; tag "cds_start_NF";
chr7	HAVANA	exon	37213335	37213457	.	-	.	gene_id "ENSG00000155849.15"; transcript_id "ENST00000424212.1"; gene_type "protein_coding"; gene_status "KNOWN"; gene_name "ELMO1"; transcript_type "protein_coding"; transcript_status "KNOWN"; transcript_name "ELMO1-205"; exon_number "2"; exon_id "ENSE00003603245.1"; talon_gene "21290"; talon_transcript "74936"; talon_exon "352448"; ccdsid "CCDS5449.1"; exon_status "KNOWN"; level "2"; protein_id "ENSP00000312185.4"; source "HAVANA"; tag "CCDS";
chr7	HAVANA	exon	37211085	37211517	.	-	.	gene_id "ENSG00000155849.15"; transcript_id "ENST00000424212.1"; gene_type "protein_coding"; gene_status "KNOWN"; gene_name "ELMO1"; transcript_type "protein_coding"; transcript_status "KNOWN"; transcript_name "ELMO1-205"; exon_number "3"; exon_id "ENSE00001752140.1"; talon_gene "21290"; talon_transcript "74936"; talon_exon "352490"; exon_status "KNOWN"; level "2"; protein_id "ENSP00000395933.1"; source "HAVANA"; tag "cds_start_NF";
chr7	HAVANA	gene	37920561	37951941	.	+	.	gene_id "ENSG00000086289.11"; gene_name "EPDR1"; gene_status "KNOWN"; gene_type "protein_coding"; talon_gene "21300"; havana_gene "OTTHUMG00000102187.4"; level "1"; tag "overlapping_locus";
chr7	HAVANA	transcript	37920561	37951941	.	+	.	gene_id "ENSG00000086289.11"; transcript_id "ENST00000199448.8"; gene_name "EPDR1"; gene_status "KNOWN"; gene_type "protein_coding"; transcript_type "protein_coding"; transcript_status "KNOWN"; transcript_name "EPDR1-201"; talon_gene "21300"; talon_transcript "74957"; ccdsid "CCDS5454.2"; havana_transcript "OTTHUMT00000220037.3"; level "2"; protein_id "ENSP00000199448.4"; source "HAVANA"; tag "CCDS"; transcript_support_level "1";
chr7	HAVANA	exon	37920561	37921208	.	+	.	gene_id "ENSG00000086289.11"; transcript_id "ENST00000199448.8"; gene_type "protein_coding"; gene_status "KNOWN"; gene_name "EPDR1"; transcript_type "protein_coding"; transcript_status "KNOWN"; transcript_name "EPDR1-201"; exon_number "1"; exon_id "ENSE00001188641.1"; talon_gene "21300"; talon_transcript "74957"; talon_exon "352549"; ccdsid "CCDS5454.2"; exon_status "KNOWN"; level "2"; protein_id "ENSP00000199448.4"; source "HAVANA"; tag "CCDS";
chr7	HAVANA	exon	37948840	37949048	.	+	.	gene_id "ENSG00000086289.11"; transcript_id "ENST00000199448.8"; gene_type "protein_coding"; gene_status "KNOWN"; gene_name "EPDR1"; transcript_type "protein_coding"; transcript_status "KNOWN"; transcript_name "EPDR1-201"; exon_number "2"; exon_id "ENSE00003567056.1"; talon_gene "21300"; talon_transcript "74957"; talon_exon "352546"; ccdsid "CCDS5454.2"; exon_status "KNOWN"; level "2"; protein_id "ENSP00000425858.1"; source "HAVANA"; tag "readthrough_transcript";
chr7	HAVANA	exon	37950200	37951941	.	+	.	gene_id "ENSG00000086289.11"; transcript_id "ENST00000199448.8"; gene_type "protein_coding"; gene_status "KNOWN"; gene_name "EPDR1"; transcript_type "protein_coding"; transcript_status "KNOWN"; transcript_name "EPDR1-201"; exon_number "3"; exon_id "ENSE00000832415.7"; talon_gene "21300"; talon_transcript "74957"; talon_exon "352551"; ccdsid "CCDS5454.2"; exon_status "KNOWN"; level "2"; protein_id "ENSP00000199448.4"; source "HAVANA"; tag "CCDS";
chr7	HAVANA	gene	38178222	38230670	.	+	.	gene_id "ENSG00000010270.13"; gene_name "STARD3NL"; gene_status "KNOWN"; gene_type "protein_coding"; talon_gene "21305"; havana_gene "OTTHUMG00000023659.11"; level "2";
chr7	HAVANA	transcript	38178222	38230671	.	+	.	gene_id "ENSG00000010270.13"; transcript_id "ENST00000009041.11"; gene_name "STARD3NL"; gene_status "KNOWN"; gene_type "protein_coding"; transcript_type "protein_coding"; transcript_status "KNOWN"; transcript_name "STARD3NL-201"; talon_gene "21305"; talon_transcript "74971"; ccdsid "CCDS5455.1"; havana_transcript "OTTHUMT00000226929.2"; level "2"; protein_id "ENSP00000009041.7"; source "HAVANA"; tag "CCDS"; transcript_support_level "1";
chr7	HAVANA	exon	38178222	38178420	.	+	.	gene_id "ENSG00000010270.13"; transcript_id "ENST00000009041.11"; gene_type "protein_coding"; gene_status "KNOWN"; gene_name "STARD3NL"; transcript_type "protein_coding"; transcript_status "KNOWN"; transcript_name "STARD3NL-201"; exon_number "1"; exon_id "ENSE00001723983.2"; talon_gene "21305"; talon_transcript "74971"; talon_exon "352626"; ccdsid "CCDS5455.1"; exon_status "KNOWN"; level "2"; protein_id "ENSP00000009041.7"; source "HAVANA"; tag "CCDS";
chr7	HAVANA	exon	38207447	38207729	.	+	.	gene_id "ENSG00000010270.13"; transcript_id "ENST00000009041.11"; gene_type "protein_coding"; gene_status "KNOWN"; gene_name "STARD3NL"; transcript_type "protein_coding"; transcript_status "KNOWN"; transcript_name "STARD3NL-201"; exon_number "2"; exon_id "ENSE00003595464.1"; talon_gene "21305"; talon_transcript "74971"; talon_exon "352628"; ccdsid "CCDS5455.1"; exon_status "KNOWN"; level "2"; protein_id "ENSP00000009041.7"; source "HAVANA"; tag "CCDS";
chr7	HAVANA	exon	38214357	38214434	.	+	.	gene_id "ENSG00000010270.13"; transcript_id "ENST00000009041.11"; gene_type "protein_coding"; gene_status "KNOWN"; gene_name "STARD3NL"; transcript_type "protein_coding"; transcript_status "KNOWN"; transcript_name "STARD3NL-201"; exon_number "3"; exon_id "ENSE00003515784.1"; talon_gene "21305"; talon_transcript "74971"; talon_exon "352630"; ccdsid "CCDS5455.1"; exon_status "KNOWN"; level "2"; protein_id "ENSP00000009041.7"; source "HAVANA"; tag "CCDS";
chr7	HAVANA	exon	38215028	38215105	.	+	.	gene_id "ENSG00000010270.13"; transcript_id "ENST00000009041.11"; gene_type "protein_coding"; gene_status "KNOWN"; gene_name "STARD3NL"; transcript_type "protein_coding"; transcript_status "KNOWN"; transcript_name "STARD3NL-201"; exon_number "4"; exon_id "ENSE00000678652.1"; talon_gene "21305"; talon_transcript "74971"; talon_exon "352632"; ccdsid "CCDS5455.1"; exon_status "KNOWN"; level "2"; protein_id "ENSP00000009041.7"; source "HAVANA"; tag "CCDS";
chr7	HAVANA	exon	38217025	38217078	.	+	.	gene_id "ENSG00000010270.13"; transcript_id "ENST00000009041.11"; gene_type "protein_coding"; gene_status "KNOWN"; gene_name "STARD3NL"; transcript_type "protein_coding"; transcript_status "KNOWN"; transcript_name "STARD3NL-201"; exon_number "5"; exon_id "ENSE00001235803.2"; talon_gene "21305"; talon_transcript "74971"; talon_exon "352634"; ccdsid "CCDS5455.1"; exon_status "KNOWN"; level "2"; protein_id "ENSP00000009041.7"; source "HAVANA"; tag "CCDS";
chr7	HAVANA	exon	38217188	38217305	.	+	.	gene_id "ENSG00000010270.13"; transcript_id "ENST00000009041.11"; gene_type "protein_coding"; gene_status "KNOWN"; gene_name "STARD3NL"; transcript_type "protein_coding"; transcript_status "KNOWN"; transcript_name "STARD3NL-201"; exon_number "6"; exon_id "ENSE00003790693.1"; talon_gene "21305"; talon_transcript "74971"; talon_exon "352636"; ccdsid "CCDS5455.1"; exon_status "KNOWN"; level "2"; protein_id "ENSP00000009041.7"; source "HAVANA"; tag "CCDS";
chr7	HAVANA	exon	38219565	38219660	.	+	.	gene_id "ENSG00000010270.13"; transcript_id "ENST00000009041.11"; gene_type "protein_coding"; gene_status "KNOWN"; gene_name "STARD3NL"; transcript_type "protein_coding"; transcript_status "KNOWN"; transcript_name "STARD3NL-201"; exon_number "7"; exon_id "ENSE00003531360.1"; talon_gene "21305"; talon_transcript "74971"; talon_exon "352638"; ccdsid "CCDS5455.1"; exon_status "KNOWN"; level "2"; protein_id "ENSP00000009041.7"; source "HAVANA"; tag "CCDS";
chr7	HAVANA	exon	38228799	38228871	.	+	.	gene_id "ENSG00000010270.13"; transcript_id "ENST00000009041.11"; gene_type "protein_coding"; gene_status "KNOWN"; gene_name "STARD3NL"; transcript_type "protein_coding"; transcript_status "KNOWN"; transcript_name "STARD3NL-201"; exon_number "8"; exon_id "ENSE00003483349.1"; talon_gene "21305"; talon_transcript "74971"; talon_exon "352640"; ccdsid "CCDS5455.1"; exon_status "KNOWN"; level "2"; protein_id "ENSP00000009041.7"; source "HAVANA"; tag "CCDS";
chr7	HAVANA	exon	38229923	38230671	.	+	.	gene_id "ENSG00000010270.13"; transcript_id "ENST00000009041.11"; gene_type "protein_coding"; gene_status "KNOWN"; gene_name "STARD3NL"; transcript_type "protein_coding"; transcript_status "KNOWN"; transcript_name "STARD3NL-201"; exon_number "9"; exon_id "ENSE00001867151.1"; talon_gene "21305"; talon_transcript "74971"; talon_exon "352642"; ccdsid "CCDS5455.1"; exon_status "KNOWN"; level "2"; protein_id "ENSP00000009041.7"; source "HAVANA"; tag "CCDS";
chr7	HAVANA	transcript	38178263	38230379	.	+	.	gene_id "ENSG00000010270.13"; transcript_id "ENST00000434197.5"; gene_name "STARD3NL"; gene_status "KNOWN"; gene_type "protein_coding"; transcript_type "protein_coding"; transcript_status "KNOWN"; transcript_name "STARD3NL-204"; talon_gene "21305"; talon_transcript "74972"; havana_transcript "OTTHUMT00000338406.1"; level "2"; protein_id "ENSP00000394000.1"; source "HAVANA"; tag "basic"; transcript_support_level "5";
chr7	HAVANA	exon	38178263	38178420	.	+	.	gene_id "ENSG00000010270.13"; transcript_id "ENST00000434197.5"; gene_type "protein_coding"; gene_status "KNOWN"; gene_name "STARD3NL"; transcript_type "protein_coding"; transcript_status "KNOWN"; transcript_name "STARD3NL-204"; exon_number "1"; exon_id "ENSE00001235799.6"; talon_gene "21305"; talon_transcript "74972"; talon_exon "352643"; exon_status "KNOWN"; level "2"; protein_id "ENSP00000394000.1"; source "HAVANA"; tag "basic";
chr7	HAVANA	exon	38207447	38207729	.	+	.	gene_id "ENSG00000010270.13"; transcript_id "ENST00000434197.5"; gene_type "protein_coding"; gene_status "KNOWN"; gene_name "STARD3NL"; transcript_type "protein_coding"; transcript_status "KNOWN"; transcript_name "STARD3NL-204"; exon_number "2"; exon_id "ENSE00003595464.1"; talon_gene "21305"; talon_transcript "74972"; talon_exon "352628"; ccdsid "CCDS5455.1"; exon_status "KNOWN"; level "2"; protein_id "ENSP00000009041.7"; source "HAVANA"; tag "CCDS";
chr7	HAVANA	exon	38214357	38214434	.	+	.	gene_id "ENSG00000010270.13"; transcript_id "ENST00000434197.5"; gene_type "protein_coding"; gene_status "KNOWN"; gene_name "STARD3NL"; transcript_type "protein_coding"; transcript_status "KNOWN"; transcript_name "STARD3NL-204"; exon_number "3"; exon_id "ENSE00003515784.1"; talon_gene "21305"; talon_transcript "74972"; talon_exon "352630"; ccdsid "CCDS5455.1"; exon_status "KNOWN"; level "2"; protein_id "ENSP00000009041.7"; source "HAVANA"; tag "CCDS";
chr7	HAVANA	exon	38215028	38215105	.	+	.	gene_id "ENSG00000010270.13"; transcript_id "ENST00000434197.5"; gene_type "protein_coding"; gene_status "KNOWN"; gene_name "STARD3NL"; transcript_type "protein_coding"; transcript_status "KNOWN"; transcript_name "STARD3NL-204"; exon_number "4"; exon_id "ENSE00000678652.1"; talon_gene "21305"; talon_transcript "74972"; talon_exon "352632"; ccdsid "CCDS5455.1"; exon_status "KNOWN"; level "2"; protein_id "ENSP00000009041.7"; source "HAVANA"; tag "CCDS";
chr7	HAVANA	exon	38217188	38217305	.	+	.	gene_id "ENSG00000010270.13"; transcript_id "ENST00000434197.5"; gene_type "protein_coding"; gene_status "KNOWN"; gene_name "STARD3NL"; transcript_type "protein_coding"; transcript_status "KNOWN"; transcript_name "STARD3NL-204"; exon_number "5"; exon_id "ENSE00003790693.1"; talon_gene "21305"; talon_transcript "74972"; talon_exon "352636"; ccdsid "CCDS5455.1"; exon_status "KNOWN"; level "2"; protein_id "ENSP00000009041.7"; source "HAVANA"; tag "CCDS";
chr7	HAVANA	exon	38219565	38219660	.	+	.	gene_id "ENSG00000010270.13"; transcript_id "ENST00000434197.5"; gene_type "protein_coding"; gene_status "KNOWN"; gene_name "STARD3NL"; transcript_type "protein_coding"; transcript_status "KNOWN"; transcript_name "STARD3NL-204"; exon_number "6"; exon_id "ENSE00003531360.1"; talon_gene "21305"; talon_transcript "74972"; talon_exon "352638"; ccdsid "CCDS5455.1"; exon_status "KNOWN"; level "2"; protein_id "ENSP00000009041.7"; source "HAVANA"; tag "CCDS";
chr7	HAVANA	exon	38228799	38228871	.	+	.	gene_id "ENSG00000010270.13"; transcript_id "ENST00000434197.5"; gene_type "protein_coding"; gene_status "KNOWN"; gene_name "STARD3NL"; transcript_type "protein_coding"; transcript_status "KNOWN"; transcript_name "STARD3NL-204"; exon_number "7"; exon_id "ENSE00003483349.1"; talon_gene "21305"; talon_transcript "74972"; talon_exon "352640"; ccdsid "CCDS5455.1"; exon_status "KNOWN"; level "2"; protein_id "ENSP00000009041.7"; source "HAVANA"; tag "CCDS";
chr7	HAVANA	exon	38229923	38230379	.	+	.	gene_id "ENSG00000010270.13"; transcript_id "ENST00000434197.5"; gene_type "protein_coding"; gene_status "KNOWN"; gene_name "STARD3NL"; transcript_type "protein_coding"; transcript_status "KNOWN"; transcript_name "STARD3NL-204"; exon_number "8"; exon_id "ENSE00001629329.1"; talon_gene "21305"; talon_transcript "74972"; talon_exon "352645"; exon_status "KNOWN"; level "2"; protein_id "ENSP00000394000.1"; source "HAVANA"; tag "basic";
chr7	HAVANA	transcript	38178351	38230381	.	+	.	gene_id "ENSG00000010270.13"; transcript_id "ENST00000396013.5"; gene_name "STARD3NL"; gene_status "KNOWN"; gene_type "protein_coding"; transcript_type "protein_coding"; transcript_status "KNOWN"; transcript_name "STARD3NL-202"; talon_gene "21305"; talon_transcript "74974"; ccdsid "CCDS5455.1"; havana_transcript "OTTHUMT00000226930.1"; level "2"; protein_id "ENSP00000379334.1"; source "HAVANA"; tag "CCDS"; transcript_support_level "5";
chr7	HAVANA	exon	38178351	38178420	.	+	.	gene_id "ENSG00000010270.13"; transcript_id "ENST00000396013.5"; gene_type "protein_coding"; gene_status "KNOWN"; gene_name "STARD3NL"; transcript_type "protein_coding"; transcript_status "KNOWN"; transcript_name "STARD3NL-202"; exon_number "1"; exon_id "ENSE00001523577.1"; talon_gene "21305"; talon_transcript "74974"; talon_exon "352649"; ccdsid "CCDS5455.1"; exon_status "KNOWN"; level "2"; protein_id "ENSP00000379334.1"; source "HAVANA"; tag "CCDS";
chr7	HAVANA	exon	38179090	38179145	.	+	.	gene_id "ENSG00000010270.13"; transcript_id "ENST00000396013.5"; gene_type "protein_coding"; gene_status "KNOWN"; gene_name "STARD3NL"; transcript_type "protein_coding"; transcript_status "KNOWN"; transcript_name "STARD3NL-202"; exon_number "2"; exon_id "ENSE00001523575.1"; talon_gene "21305"; talon_transcript "74974"; talon_exon "352651"; ccdsid "CCDS5455.1"; exon_status "KNOWN"; level "2"; protein_id "ENSP00000379334.1"; source "HAVANA"; tag "CCDS";
chr7	HAVANA	exon	38207447	38207729	.	+	.	gene_id "ENSG00000010270.13"; transcript_id "ENST00000396013.5"; gene_type "protein_coding"; gene_status "KNOWN"; gene_name "STARD3NL"; transcript_type "protein_coding"; transcript_status "KNOWN"; transcript_name "STARD3NL-202"; exon_number "3"; exon_id "ENSE00003595464.1"; talon_gene "21305"; talon_transcript "74974"; talon_exon "352628"; ccdsid "CCDS5455.1"; exon_status "KNOWN"; level "2"; protein_id "ENSP00000009041.7"; source "HAVANA"; tag "CCDS";
chr7	HAVANA	exon	38214357	38214434	.	+	.	gene_id "ENSG00000010270.13"; transcript_id "ENST00000396013.5"; gene_type "protein_coding"; gene_status "KNOWN"; gene_name "STARD3NL"; transcript_type "protein_coding"; transcript_status "KNOWN"; transcript_name "STARD3NL-202"; exon_number "4"; exon_id "ENSE00003515784.1"; talon_gene "21305"; talon_transcript "74974"; talon_exon "352630"; ccdsid "CCDS5455.1"; exon_status "KNOWN"; level "2"; protein_id "ENSP00000009041.7"; source "HAVANA"; tag "CCDS";
chr7	HAVANA	exon	38215028	38215105	.	+	.	gene_id "ENSG00000010270.13"; transcript_id "ENST00000396013.5"; gene_type "protein_coding"; gene_status "KNOWN"; gene_name "STARD3NL"; transcript_type "protein_coding"; transcript_status "KNOWN"; transcript_name "STARD3NL-202"; exon_number "5"; exon_id "ENSE00000678652.1"; talon_gene "21305"; talon_transcript "74974"; talon_exon "352632"; ccdsid "CCDS5455.1"; exon_status "KNOWN"; level "2"; protein_id "ENSP00000009041.7"; source "HAVANA"; tag "CCDS";
chr7	HAVANA	exon	38217025	38217078	.	+	.	gene_id "ENSG00000010270.13"; transcript_id "ENST00000396013.5"; gene_type "protein_coding"; gene_status "KNOWN"; gene_name "STARD3NL"; transcript_type "protein_coding"; transcript_status "KNOWN"; transcript_name "STARD3NL-202"; exon_number "6"; exon_id "ENSE00001235803.2"; talon_gene "21305"; talon_transcript "74974"; talon_exon "352634"; ccdsid "CCDS5455.1"; exon_status "KNOWN"; level "2"; protein_id "ENSP00000009041.7"; source "HAVANA"; tag "CCDS";
chr7	HAVANA	exon	38217188	38217305	.	+	.	gene_id "ENSG00000010270.13"; transcript_id "ENST00000396013.5"; gene_type "protein_coding"; gene_status "KNOWN"; gene_name "STARD3NL"; transcript_type "protein_coding"; transcript_status "KNOWN"; transcript_name "STARD3NL-202"; exon_number "7"; exon_id "ENSE00003790693.1"; talon_gene "21305"; talon_transcript "74974"; talon_exon "352636"; ccdsid "CCDS5455.1"; exon_status "KNOWN"; level "2"; protein_id "ENSP00000009041.7"; source "HAVANA"; tag "CCDS";
chr7	HAVANA	exon	38219565	38219660	.	+	.	gene_id "ENSG00000010270.13"; transcript_id "ENST00000396013.5"; gene_type "protein_coding"; gene_status "KNOWN"; gene_name "STARD3NL"; transcript_type "protein_coding"; transcript_status "KNOWN"; transcript_name "STARD3NL-202"; exon_number "8"; exon_id "ENSE00003531360.1"; talon_gene "21305"; talon_transcript "74974"; talon_exon "352638"; ccdsid "CCDS5455.1"; exon_status "KNOWN"; level "2"; protein_id "ENSP00000009041.7"; source "HAVANA"; tag "CCDS";
chr7	HAVANA	exon	38228799	38228871	.	+	.	gene_id "ENSG00000010270.13"; transcript_id "ENST00000396013.5"; gene_type "protein_coding"; gene_status "KNOWN"; gene_name "STARD3NL"; transcript_type "protein_coding"; transcript_status "KNOWN"; transcript_name "STARD3NL-202"; exon_number "9"; exon_id "ENSE00003483349.1"; talon_gene "21305"; talon_transcript "74974"; talon_exon "352640"; ccdsid "CCDS5455.1"; exon_status "KNOWN"; level "2"; protein_id "ENSP00000009041.7"; source "HAVANA"; tag "CCDS";
chr7	HAVANA	exon	38229923	38230381	.	+	.	gene_id "ENSG00000010270.13"; transcript_id "ENST00000396013.5"; gene_type "protein_coding"; gene_status "KNOWN"; gene_name "STARD3NL"; transcript_type "protein_coding"; transcript_status "KNOWN"; transcript_name "STARD3NL-202"; exon_number "10"; exon_id "ENSE00001523574.1"; talon_gene "21305"; talon_transcript "74974"; talon_exon "352653"; ccdsid "CCDS5455.1"; exon_status "KNOWN"; level "2"; protein_id "ENSP00000379334.1"; source "HAVANA"; tag "CCDS";
chr7	TALON	transcript	38207447	38230670	.	+	.	gene_id "ENSG00000010270.13"; transcript_id "ENCODEHT000310817"; gene_name "STARD3NL"; gene_status "KNOWN"; gene_type "protein_coding"; transcript_status "NOVEL"; transcript_name "ENCODEHT000310817"; talon_gene "21305"; talon_transcript "310817"; ISM-suffix_to_IDs "74971,74974,310245,310253,310255,310266,310346,310393,310452,310456,310474,310478,310534,310585,310635,310721,310753,310756,310803,310805,310812"; ISM-suffix_transcript "TRUE"; ISM_to_IDs "74971,74974,310245,310253,310255,310266,310346,310393,310452,310456,310474,310478,310534,310585,310635,310670,310721,310753,310756,310803,310805,310812"; ISM_transcript "TRUE";
chr7	HAVANA	exon	38207447	38207729	.	+	.	gene_id "ENSG00000010270.13"; transcript_id "ENCODEHT000310817"; gene_type "protein_coding"; gene_status "KNOWN"; gene_name "STARD3NL"; transcript_status "NOVEL"; transcript_name "ENCODEHT000310817"; exon_number "1"; exon_id "ENSE00003595464.1"; talon_gene "21305"; talon_transcript "310817"; talon_exon "352628"; ccdsid "CCDS5455.1"; exon_status "KNOWN"; level "2"; protein_id "ENSP00000009041.7"; source "HAVANA"; tag "CCDS";
chr7	HAVANA	exon	38214357	38214434	.	+	.	gene_id "ENSG00000010270.13"; transcript_id "ENCODEHT000310817"; gene_type "protein_coding"; gene_status "KNOWN"; gene_name "STARD3NL"; transcript_status "NOVEL"; transcript_name "ENCODEHT000310817"; exon_number "2"; exon_id "ENSE00003515784.1"; talon_gene "21305"; talon_transcript "310817"; talon_exon "352630"; ccdsid "CCDS5455.1"; exon_status "KNOWN"; level "2"; protein_id "ENSP00000009041.7"; source "HAVANA"; tag "CCDS";
chr7	HAVANA	exon	38215028	38215105	.	+	.	gene_id "ENSG00000010270.13"; transcript_id "ENCODEHT000310817"; gene_type "protein_coding"; gene_status "KNOWN"; gene_name "STARD3NL"; transcript_status "NOVEL"; transcript_name "ENCODEHT000310817"; exon_number "3"; exon_id "ENSE00000678652.1"; talon_gene "21305"; talon_transcript "310817"; talon_exon "352632"; ccdsid "CCDS5455.1"; exon_status "KNOWN"; level "2"; protein_id "ENSP00000009041.7"; source "HAVANA"; tag "CCDS";
chr7	HAVANA	exon	38217025	38217078	.	+	.	gene_id "ENSG00000010270.13"; transcript_id "ENCODEHT000310817"; gene_type "protein_coding"; gene_status "KNOWN"; gene_name "STARD3NL"; transcript_status "NOVEL"; transcript_name "ENCODEHT000310817"; exon_number "4"; exon_id "ENSE00001235803.2"; talon_gene "21305"; talon_transcript "310817"; talon_exon "352634"; ccdsid "CCDS5455.1"; exon_status "KNOWN"; level "2"; protein_id "ENSP00000009041.7"; source "HAVANA"; tag "CCDS";
chr7	HAVANA	exon	38217188	38217305	.	+	.	gene_id "ENSG00000010270.13"; transcript_id "ENCODEHT000310817"; gene_type "protein_coding"; gene_status "KNOWN"; gene_name "STARD3NL"; transcript_status "NOVEL"; transcript_name "ENCODEHT000310817"; exon_number "5"; exon_id "ENSE00003790693.1"; talon_gene "21305"; talon_transcript "310817"; talon_exon "352636"; ccdsid "CCDS5455.1"; exon_status "KNOWN"; level "2"; protein_id "ENSP00000009041.7"; source "HAVANA"; tag "CCDS";
chr7	HAVANA	exon	38219565	38219660	.	+	.	gene_id "ENSG00000010270.13"; transcript_id "ENCODEHT000310817"; gene_type "protein_coding"; gene_status "KNOWN"; gene_name "STARD3NL"; transcript_status "NOVEL"; transcript_name "ENCODEHT000310817"; exon_number "6"; exon_id "ENSE00003531360.1"; talon_gene "21305"; talon_transcript "310817"; talon_exon "352638"; ccdsid "CCDS5455.1"; exon_status "KNOWN"; level "2"; protein_id "ENSP00000009041.7"; source "HAVANA"; tag "CCDS";
chr7	HAVANA	exon	38228799	38228871	.	+	.	gene_id "ENSG00000010270.13"; transcript_id "ENCODEHT000310817"; gene_type "protein_coding"; gene_status "KNOWN"; gene_name "STARD3NL"; transcript_status "NOVEL"; transcript_name "ENCODEHT000310817"; exon_number "7"; exon_id "ENSE00003483349.1"; talon_gene "21305"; talon_transcript "310817"; talon_exon "352640"; ccdsid "CCDS5455.1"; exon_status "KNOWN"; level "2"; protein_id "ENSP00000009041.7"; source "HAVANA"; tag "CCDS";
chr7	HAVANA	exon	38229923	38230670	.	+	.	gene_id "ENSG00000010270.13"; transcript_id "ENCODEHT000310817"; gene_type "protein_coding"; gene_status "KNOWN"; gene_name "STARD3NL"; transcript_status "NOVEL"; transcript_name "ENCODEHT000310817"; exon_number "8"; exon_id "ENSE00001842646.1"; talon_gene "21305"; talon_transcript "310817"; talon_exon "352648"; exon_status "KNOWN"; level "2"; source "HAVANA";
chr7	TALON	transcript	38229923	38230670	.	+	.	gene_id "ENSG00000010270.13"; transcript_id "ENCODEHT000310906"; gene_name "STARD3NL"; gene_status "KNOWN"; gene_type "protein_coding"; transcript_status "NOVEL"; transcript_name "ENCODEHT000310906"; talon_gene "21305"; talon_transcript "310906"; ISM_to_IDs "74973,310245,310255,310266,310452,310456,310474,310478,310534,310557,310559,310574,310582,310587,310601,310705,310721,310756,310758,310803,310817,310821,310844,310851,310856,310858,310859"; ISM_transcript "TRUE";
chr7	HAVANA	exon	38229923	38230670	.	+	.	gene_id "ENSG00000010270.13"; transcript_id "ENCODEHT000310906"; gene_type "protein_coding"; gene_status "KNOWN"; gene_name "STARD3NL"; transcript_status "NOVEL"; transcript_name "ENCODEHT000310906"; exon_number "1"; exon_id "ENSE00001842646.1"; talon_gene "21305"; talon_transcript "310906"; talon_exon "352648"; exon_status "KNOWN"; level "2"; source "HAVANA";
chr7	HAVANA	gene	38311383	38311808	.	+	.	gene_id "ENSG00000231916.1"; gene_name "AC006033.1"; gene_status "KNOWN"; gene_type "processed_pseudogene"; talon_gene "21316"; havana_gene "OTTHUMG00000155225.1"; level "1"; tag "pseudo_consens";
chr7	HAVANA	transcript	38311383	38311808	.	+	.	gene_id "ENSG00000231916.1"; transcript_id "ENST00000440505.1"; gene_name "AC006033.1"; gene_status "KNOWN"; gene_type "processed_pseudogene"; transcript_type "processed_pseudogene"; transcript_status "KNOWN"; transcript_name "AC006033.1-201"; talon_gene "21316"; talon_transcript "74988"; havana_transcript "OTTHUMT00000338834.1"; level "1"; ont "PGO:0000004"; source "HAVANA"; tag "basic"; transcript_support_level "NA";
chr7	HAVANA	exon	38311383	38311808	.	+	.	gene_id "ENSG00000231916.1"; transcript_id "ENST00000440505.1"; gene_type "processed_pseudogene"; gene_status "KNOWN"; gene_name "AC006033.1"; transcript_type "processed_pseudogene"; transcript_status "KNOWN"; transcript_name "AC006033.1-201"; exon_number "1"; exon_id "ENSE00001693319.1"; talon_gene "21316"; talon_transcript "74988"; talon_exon "352688"; exon_status "KNOWN"; level "1"; ont "PGO:0000004"; source "HAVANA"; tag "basic";
chr7	HAVANA	gene	38358512	38359162	.	-	.	gene_id "ENSG00000211699.2"; gene_name "TRGV3"; gene_status "KNOWN"; gene_type "TR_V_gene"; talon_gene "21327"; havana_gene "OTTHUMG00000155102.4"; level "2";
chr7	HAVANA	transcript	38358512	38359162	.	-	.	gene_id "ENSG00000211699.2"; transcript_id "ENST00000390346.2"; gene_name "TRGV3"; gene_status "KNOWN"; gene_type "TR_V_gene"; transcript_type "TR_V_gene"; transcript_status "KNOWN"; transcript_name "TRGV3-201"; talon_gene "21327"; talon_transcript "75000"; havana_transcript "OTTHUMT00000338416.4"; level "2"; protein_id "ENSP00000374869.2"; source "HAVANA"; tag "appris_principal_1"; transcript_support_level "NA";
chr7	HAVANA	exon	38358937	38359162	.	-	.	gene_id "ENSG00000211699.2"; transcript_id "ENST00000390346.2"; gene_type "TR_V_gene"; gene_status "KNOWN"; gene_name "TRGV3"; transcript_type "TR_V_gene"; transcript_status "KNOWN"; transcript_name "TRGV3-201"; exon_number "1"; exon_id "ENSE00001654310.1"; talon_gene "21327"; talon_transcript "75000"; talon_exon "352722"; exon_status "KNOWN"; level "2"; protein_id "ENSP00000374869.2"; source "HAVANA"; tag "appris_principal_1";
chr7	HAVANA	exon	38358512	38358822	.	-	.	gene_id "ENSG00000211699.2"; transcript_id "ENST00000390346.2"; gene_type "TR_V_gene"; gene_status "KNOWN"; gene_name "TRGV3"; transcript_type "TR_V_gene"; transcript_status "KNOWN"; transcript_name "TRGV3-201"; exon_number "2"; exon_id "ENSE00002135868.1"; talon_gene "21327"; talon_transcript "75000"; talon_exon "352724"; exon_status "KNOWN"; level "2"; protein_id "ENSP00000374869.2"; source "HAVANA"; tag "appris_principal_1";
chr7	HAVANA	gene	38722963	38727186	.	-	.	gene_id "ENSG00000006715.15"; gene_name "VPS41"; gene_status "KNOWN"; gene_type "protein_coding"; talon_gene "21334"; havana_gene "OTTHUMG00000023629.7"; level "1";
chr7	HAVANA	transcript	38722963	38909229	.	-	.	gene_id "ENSG00000006715.15"; transcript_id "ENST00000310301.8"; gene_name "VPS41"; gene_status "KNOWN"; gene_type "protein_coding"; transcript_type "protein_coding"; transcript_status "KNOWN"; transcript_name "VPS41-202"; talon_gene "21334"; talon_transcript "75015"; ccdsid "CCDS5457.1"; havana_transcript "OTTHUMT00000226986.3"; level "2"; protein_id "ENSP00000309457.4"; source "HAVANA"; tag "CCDS"; transcript_support_level "1";
chr7	HAVANA	exon	38909154	38909229	.	-	.	gene_id "ENSG00000006715.15"; transcript_id "ENST00000310301.8"; gene_type "protein_coding"; gene_status "KNOWN"; gene_name "VPS41"; transcript_type "protein_coding"; transcript_status "KNOWN"; transcript_name "VPS41-202"; exon_number "1"; exon_id "ENSE00001644153.2"; talon_gene "21334"; talon_transcript "75015"; talon_exon "352799"; ccdsid "CCDS5457.1"; exon_status "KNOWN"; level "2"; protein_id "ENSP00000309457.4"; source "HAVANA"; tag "CCDS";
chr7	HAVANA	exon	38898091	38898129	.	-	.	gene_id "ENSG00000006715.15"; transcript_id "ENST00000310301.8"; gene_type "protein_coding"; gene_status "KNOWN"; gene_name "VPS41"; transcript_type "protein_coding"; transcript_status "KNOWN"; transcript_name "VPS41-202"; exon_number "2"; exon_id "ENSE00003639714.1"; talon_gene "21334"; talon_transcript "75015"; talon_exon "352801"; ccdsid "CCDS5457.1"; exon_status "KNOWN"; level "2"; protein_id "ENSP00000309457.4"; source "HAVANA"; tag "CCDS";
chr7	HAVANA	exon	38869146	38869253	.	-	.	gene_id "ENSG00000006715.15"; transcript_id "ENST00000310301.8"; gene_type "protein_coding"; gene_status "KNOWN"; gene_name "VPS41"; transcript_type "protein_coding"; transcript_status "KNOWN"; transcript_name "VPS41-202"; exon_number "3"; exon_id "ENSE00003571679.1"; talon_gene "21334"; talon_transcript "75015"; talon_exon "352803"; ccdsid "CCDS5457.1"; exon_status "KNOWN"; level "2"; protein_id "ENSP00000309457.4"; source "HAVANA"; tag "CCDS";
chr7	HAVANA	exon	38862545	38862622	.	-	.	gene_id "ENSG00000006715.15"; transcript_id "ENST00000310301.8"; gene_type "protein_coding"; gene_status "KNOWN"; gene_name "VPS41"; transcript_type "protein_coding"; transcript_status "KNOWN"; transcript_name "VPS41-202"; exon_number "4"; exon_id "ENSE00001188384.2"; talon_gene "21334"; talon_transcript "75015"; talon_exon "352805"; ccdsid "CCDS5457.1"; exon_status "KNOWN"; level "2"; protein_id "ENSP00000309457.4"; source "HAVANA"; tag "CCDS";
chr7	HAVANA	exon	38830254	38830328	.	-	.	gene_id "ENSG00000006715.15"; transcript_id "ENST00000310301.8"; gene_type "protein_coding"; gene_status "KNOWN"; gene_name "VPS41"; transcript_type "protein_coding"; transcript_status "KNOWN"; transcript_name "VPS41-202"; exon_number "5"; exon_id "ENSE00000679136.1"; talon_gene "21334"; talon_transcript "75015"; talon_exon "352807"; ccdsid "CCDS5457.1"; exon_status "KNOWN"; level "2"; protein_id "ENSP00000309457.4"; source "HAVANA"; tag "CCDS";
chr7	HAVANA	exon	38821203	38821265	.	-	.	gene_id "ENSG00000006715.15"; transcript_id "ENST00000310301.8"; gene_type "protein_coding"; gene_status "KNOWN"; gene_name "VPS41"; transcript_type "protein_coding"; transcript_status "KNOWN"; transcript_name "VPS41-202"; exon_number "6"; exon_id "ENSE00000679068.1"; talon_gene "21334"; talon_transcript "75015"; talon_exon "352809"; ccdsid "CCDS5457.1"; exon_status "KNOWN"; level "2"; protein_id "ENSP00000309457.4"; source "HAVANA"; tag "CCDS";
chr7	HAVANA	exon	38817817	38817882	.	-	.	gene_id "ENSG00000006715.15"; transcript_id "ENST00000310301.8"; gene_type "protein_coding"; gene_status "KNOWN"; gene_name "VPS41"; transcript_type "protein_coding"; transcript_status "KNOWN"; transcript_name "VPS41-202"; exon_number "7"; exon_id "ENSE00000460377.1"; talon_gene "21334"; talon_transcript "75015"; talon_exon "352811"; ccdsid "CCDS5457.1"; exon_status "KNOWN"; level "2"; protein_id "ENSP00000309457.4"; source "HAVANA"; tag "CCDS";
chr7	HAVANA	exon	38796745	38796864	.	-	.	gene_id "ENSG00000006715.15"; transcript_id "ENST00000310301.8"; gene_type "protein_coding"; gene_status "KNOWN"; gene_name "VPS41"; transcript_type "protein_coding"; transcript_status "KNOWN"; transcript_name "VPS41-202"; exon_number "8"; exon_id "ENSE00003787385.1"; talon_gene "21334"; talon_transcript "75015"; talon_exon "352813"; ccdsid "CCDS5457.1"; exon_status "KNOWN"; level "2"; protein_id "ENSP00000309457.4"; source "HAVANA"; tag "CCDS";
chr7	HAVANA	exon	38795465	38795611	.	-	.	gene_id "ENSG00000006715.15"; transcript_id "ENST00000310301.8"; gene_type "protein_coding"; gene_status "KNOWN"; gene_name "VPS41"; transcript_type "protein_coding"; transcript_status "KNOWN"; transcript_name "VPS41-202"; exon_number "9"; exon_id "ENSE00003540548.1"; talon_gene "21334"; talon_transcript "75015"; talon_exon "352815"; ccdsid "CCDS5457.1"; exon_status "KNOWN"; level "2"; protein_id "ENSP00000309457.4"; source "HAVANA"; tag "CCDS";
chr7	HAVANA	exon	38789801	38789867	.	-	.	gene_id "ENSG00000006715.15"; transcript_id "ENST00000310301.8"; gene_type "protein_coding"; gene_status "KNOWN"; gene_name "VPS41"; transcript_type "protein_coding"; transcript_status "KNOWN"; transcript_name "VPS41-202"; exon_number "10"; exon_id "ENSE00003659310.1"; talon_gene "21334"; talon_transcript "75015"; talon_exon "352817"; ccdsid "CCDS5457.1"; exon_status "KNOWN"; level "2"; protein_id "ENSP00000309457.4"; source "HAVANA"; tag "CCDS";
chr7	HAVANA	exon	38776679	38776776	.	-	.	gene_id "ENSG00000006715.15"; transcript_id "ENST00000310301.8"; gene_type "protein_coding"; gene_status "KNOWN"; gene_name "VPS41"; transcript_type "protein_coding"; transcript_status "KNOWN"; transcript_name "VPS41-202"; exon_number "11"; exon_id "ENSE00003609940.1"; talon_gene "21334"; talon_transcript "75015"; talon_exon "352819"; ccdsid "CCDS5457.1"; exon_status "KNOWN"; level "2"; protein_id "ENSP00000309457.4"; source "HAVANA"; tag "CCDS";
chr7	HAVANA	exon	38774115	38774244	.	-	.	gene_id "ENSG00000006715.15"; transcript_id "ENST00000310301.8"; gene_type "protein_coding"; gene_status "KNOWN"; gene_name "VPS41"; transcript_type "protein_coding"; transcript_status "KNOWN"; transcript_name "VPS41-202"; exon_number "12"; exon_id "ENSE00003608818.1"; talon_gene "21334"; talon_transcript "75015"; talon_exon "352821"; ccdsid "CCDS5457.1"; exon_status "KNOWN"; level "2"; protein_id "ENSP00000309457.4"; source "HAVANA"; tag "CCDS";
chr7	HAVANA	exon	38772522	38772637	.	-	.	gene_id "ENSG00000006715.15"; transcript_id "ENST00000310301.8"; gene_type "protein_coding"; gene_status "KNOWN"; gene_name "VPS41"; transcript_type "protein_coding"; transcript_status "KNOWN"; transcript_name "VPS41-202"; exon_number "13"; exon_id "ENSE00000679029.1"; talon_gene "21334"; talon_transcript "75015"; talon_exon "352823"; ccdsid "CCDS5457.1"; exon_status "KNOWN"; level "2"; protein_id "ENSP00000309457.4"; source "HAVANA"; tag "CCDS";
chr7	HAVANA	exon	38771198	38771254	.	-	.	gene_id "ENSG00000006715.15"; transcript_id "ENST00000310301.8"; gene_type "protein_coding"; gene_status "KNOWN"; gene_name "VPS41"; transcript_type "protein_coding"; transcript_status "KNOWN"; transcript_name "VPS41-202"; exon_number "14"; exon_id "ENSE00000679027.1"; talon_gene "21334"; talon_transcript "75015"; talon_exon "352825"; ccdsid "CCDS5457.1"; exon_status "KNOWN"; level "2"; protein_id "ENSP00000309457.4"; source "HAVANA"; tag "CCDS";
chr7	HAVANA	exon	38767537	38767598	.	-	.	gene_id "ENSG00000006715.15"; transcript_id "ENST00000310301.8"; gene_type "protein_coding"; gene_status "KNOWN"; gene_name "VPS41"; transcript_type "protein_coding"; transcript_status "KNOWN"; transcript_name "VPS41-202"; exon_number "15"; exon_id "ENSE00000679025.1"; talon_gene "21334"; talon_transcript "75015"; talon_exon "352827"; ccdsid "CCDS5457.1"; exon_status "KNOWN"; level "2"; protein_id "ENSP00000309457.4"; source "HAVANA"; tag "CCDS";
chr7	HAVANA	exon	38765580	38765661	.	-	.	gene_id "ENSG00000006715.15"; transcript_id "ENST00000310301.8"; gene_type "protein_coding"; gene_status "KNOWN"; gene_name "VPS41"; transcript_type "protein_coding"; transcript_status "KNOWN"; transcript_name "VPS41-202"; exon_number "16"; exon_id "ENSE00000679023.1"; talon_gene "21334"; talon_transcript "75015"; talon_exon "352829"; ccdsid "CCDS5457.1"; exon_status "KNOWN"; level "2"; protein_id "ENSP00000309457.4"; source "HAVANA"; tag "CCDS";
chr7	HAVANA	exon	38763455	38763547	.	-	.	gene_id "ENSG00000006715.15"; transcript_id "ENST00000310301.8"; gene_type "protein_coding"; gene_status "KNOWN"; gene_name "VPS41"; transcript_type "protein_coding"; transcript_status "KNOWN"; transcript_name "VPS41-202"; exon_number "17"; exon_id "ENSE00003464293.1"; talon_gene "21334"; talon_transcript "75015"; talon_exon "352831"; ccdsid "CCDS5457.1"; exon_status "KNOWN"; level "2"; protein_id "ENSP00000309457.4"; source "HAVANA"; tag "CCDS";
chr7	HAVANA	exon	38758354	38758481	.	-	.	gene_id "ENSG00000006715.15"; transcript_id "ENST00000310301.8"; gene_type "protein_coding"; gene_status "KNOWN"; gene_name "VPS41"; transcript_type "protein_coding"; transcript_status "KNOWN"; transcript_name "VPS41-202"; exon_number "18"; exon_id "ENSE00000679019.1"; talon_gene "21334"; talon_transcript "75015"; talon_exon "352833"; ccdsid "CCDS5457.1"; exon_status "KNOWN"; level "2"; protein_id "ENSP00000309457.4"; source "HAVANA"; tag "CCDS";
chr7	HAVANA	exon	38756838	38756982	.	-	.	gene_id "ENSG00000006715.15"; transcript_id "ENST00000310301.8"; gene_type "protein_coding"; gene_status "KNOWN"; gene_name "VPS41"; transcript_type "protein_coding"; transcript_status "KNOWN"; transcript_name "VPS41-202"; exon_number "19"; exon_id "ENSE00000679016.1"; talon_gene "21334"; talon_transcript "75015"; talon_exon "352835"; ccdsid "CCDS5457.1"; exon_status "KNOWN"; level "2"; protein_id "ENSP00000309457.4"; source "HAVANA"; tag "CCDS";
chr7	HAVANA	exon	38754895	38754936	.	-	.	gene_id "ENSG00000006715.15"; transcript_id "ENST00000310301.8"; gene_type "protein_coding"; gene_status "KNOWN"; gene_name "VPS41"; transcript_type "protein_coding"; transcript_status "KNOWN"; transcript_name "VPS41-202"; exon_number "20"; exon_id "ENSE00000679014.1"; talon_gene "21334"; talon_transcript "75015"; talon_exon "352837"; ccdsid "CCDS5457.1"; exon_status "KNOWN"; level "2"; protein_id "ENSP00000309457.4"; source "HAVANA"; tag "CCDS";
chr7	HAVANA	exon	38754702	38754752	.	-	.	gene_id "ENSG00000006715.15"; transcript_id "ENST00000310301.8"; gene_type "protein_coding"; gene_status "KNOWN"; gene_name "VPS41"; transcript_type "protein_coding"; transcript_status "KNOWN"; transcript_name "VPS41-202"; exon_number "21"; exon_id "ENSE00000679011.1"; talon_gene "21334"; talon_transcript "75015"; talon_exon "352839"; ccdsid "CCDS5457.1"; exon_status "KNOWN"; level "2"; protein_id "ENSP00000309457.4"; source "HAVANA"; tag "CCDS";
chr7	HAVANA	exon	38752176	38752313	.	-	.	gene_id "ENSG00000006715.15"; transcript_id "ENST00000310301.8"; gene_type "protein_coding"; gene_status "KNOWN"; gene_name "VPS41"; transcript_type "protein_coding"; transcript_status "KNOWN"; transcript_name "VPS41-202"; exon_number "22"; exon_id "ENSE00000679007.1"; talon_gene "21334"; talon_transcript "75015"; talon_exon "352841"; ccdsid "CCDS5457.1"; exon_status "KNOWN"; level "2"; protein_id "ENSP00000309457.4"; source "HAVANA"; tag "CCDS";
chr7	HAVANA	exon	38745559	38745613	.	-	.	gene_id "ENSG00000006715.15"; transcript_id "ENST00000310301.8"; gene_type "protein_coding"; gene_status "KNOWN"; gene_name "VPS41"; transcript_type "protein_coding"; transcript_status "KNOWN"; transcript_name "VPS41-202"; exon_number "23"; exon_id "ENSE00000679004.1"; talon_gene "21334"; talon_transcript "75015"; talon_exon "352843"; ccdsid "CCDS5457.1"; exon_status "KNOWN"; level "2"; protein_id "ENSP00000309457.4"; source "HAVANA"; tag "CCDS";
chr7	HAVANA	exon	38743402	38743542	.	-	.	gene_id "ENSG00000006715.15"; transcript_id "ENST00000310301.8"; gene_type "protein_coding"; gene_status "KNOWN"; gene_name "VPS41"; transcript_type "protein_coding"; transcript_status "KNOWN"; transcript_name "VPS41-202"; exon_number "24"; exon_id "ENSE00003573033.1"; talon_gene "21334"; talon_transcript "75015"; talon_exon "352845"; ccdsid "CCDS5457.1"; exon_status "KNOWN"; level "2"; protein_id "ENSP00000309457.4"; source "HAVANA"; tag "CCDS";
chr7	HAVANA	exon	38741985	38742121	.	-	.	gene_id "ENSG00000006715.15"; transcript_id "ENST00000310301.8"; gene_type "protein_coding"; gene_status "KNOWN"; gene_name "VPS41"; transcript_type "protein_coding"; transcript_status "KNOWN"; transcript_name "VPS41-202"; exon_number "25"; exon_id "ENSE00003649225.1"; talon_gene "21334"; talon_transcript "75015"; talon_exon "352847"; ccdsid "CCDS5457.1"; exon_status "KNOWN"; level "2"; protein_id "ENSP00000309457.4"; source "HAVANA"; tag "CCDS";
chr7	HAVANA	exon	38728692	38728791	.	-	.	gene_id "ENSG00000006715.15"; transcript_id "ENST00000310301.8"; gene_type "protein_coding"; gene_status "KNOWN"; gene_name "VPS41"; transcript_type "protein_coding"; transcript_status "KNOWN"; transcript_name "VPS41-202"; exon_number "26"; exon_id "ENSE00003516319.1"; talon_gene "21334"; talon_transcript "75015"; talon_exon "352849"; ccdsid "CCDS5457.1"; exon_status "KNOWN"; level "2"; protein_id "ENSP00000309457.4"; source "HAVANA"; tag "CCDS";
chr7	HAVANA	exon	38728542	38728586	.	-	.	gene_id "ENSG00000006715.15"; transcript_id "ENST00000310301.8"; gene_type "protein_coding"; gene_status "KNOWN"; gene_name "VPS41"; transcript_type "protein_coding"; transcript_status "KNOWN"; transcript_name "VPS41-202"; exon_number "27"; exon_id "ENSE00003578270.1"; talon_gene "21334"; talon_transcript "75015"; talon_exon "352851"; ccdsid "CCDS5457.1"; exon_status "KNOWN"; level "2"; protein_id "ENSP00000309457.4"; source "HAVANA"; tag "CCDS";
chr7	HAVANA	exon	38726909	38726988	.	-	.	gene_id "ENSG00000006715.15"; transcript_id "ENST00000310301.8"; gene_type "protein_coding"; gene_status "KNOWN"; gene_name "VPS41"; transcript_type "protein_coding"; transcript_status "KNOWN"; transcript_name "VPS41-202"; exon_number "28"; exon_id "ENSE00003674918.1"; talon_gene "21334"; talon_transcript "75015"; talon_exon "352853"; ccdsid "CCDS5457.1"; exon_status "KNOWN"; level "2"; protein_id "ENSP00000309457.4"; source "HAVANA"; tag "CCDS";
chr7	HAVANA	exon	38722963	38726326	.	-	.	gene_id "ENSG00000006715.15"; transcript_id "ENST00000310301.8"; gene_type "protein_coding"; gene_status "KNOWN"; gene_name "VPS41"; transcript_type "protein_coding"; transcript_status "KNOWN"; transcript_name "VPS41-202"; exon_number "29"; exon_id "ENSE00001351846.3"; talon_gene "21334"; talon_transcript "75015"; talon_exon "352855"; ccdsid "CCDS5457.1"; exon_status "KNOWN"; level "2"; protein_id "ENSP00000309457.4"; source "HAVANA"; tag "CCDS";
chr7	HAVANA	transcript	38726109	38727186	.	-	.	gene_id "ENSG00000006715.15"; transcript_id "ENST00000490924.1"; gene_name "VPS41"; gene_status "KNOWN"; gene_type "protein_coding"; transcript_type "retained_intron"; transcript_status "KNOWN"; transcript_name "VPS41-214"; talon_gene "21334"; talon_transcript "75017"; havana_transcript "OTTHUMT00000313597.1"; level "2"; source "HAVANA"; transcript_support_level "2";
chr7	HAVANA	exon	38726909	38727186	.	-	.	gene_id "ENSG00000006715.15"; transcript_id "ENST00000490924.1"; gene_type "protein_coding"; gene_status "KNOWN"; gene_name "VPS41"; transcript_type "retained_intron"; transcript_status "KNOWN"; transcript_name "VPS41-214"; exon_number "1"; exon_id "ENSE00001851536.1"; talon_gene "21334"; talon_transcript "75017"; talon_exon "352859"; exon_status "KNOWN"; level "2"; source "HAVANA";
chr7	HAVANA	exon	38726109	38726326	.	-	.	gene_id "ENSG00000006715.15"; transcript_id "ENST00000490924.1"; gene_type "protein_coding"; gene_status "KNOWN"; gene_name "VPS41"; transcript_type "retained_intron"; transcript_status "KNOWN"; transcript_name "VPS41-214"; exon_number "2"; exon_id "ENSE00001922413.1"; talon_gene "21334"; talon_transcript "75017"; talon_exon "352860"; exon_status "KNOWN"; level "2"; source "HAVANA";
chr7	HAVANA	gene	39566376	39572572	.	+	.	gene_id "ENSG00000241127.7"; gene_name "YAE1"; gene_status "KNOWN"; gene_type "protein_coding"; talon_gene "21340"; havana_gene "OTTHUMG00000128689.3"; level "1"; tag "overlapping_locus";
chr7	HAVANA	transcript	39566376	39572881	.	+	.	gene_id "ENSG00000241127.7"; transcript_id "ENST00000223273.6"; gene_name "YAE1"; gene_status "KNOWN"; gene_type "protein_coding"; transcript_type "protein_coding"; transcript_status "KNOWN"; transcript_name "YAE1-201"; talon_gene "21340"; talon_transcript "75043"; ccdsid "CCDS5459.1"; havana_transcript "OTTHUMT00000250586.1"; level "2"; protein_id "ENSP00000223273.2"; source "HAVANA"; tag "CCDS"; transcript_support_level "1";
chr7	HAVANA	exon	39566376	39566547	.	+	.	gene_id "ENSG00000241127.7"; transcript_id "ENST00000223273.6"; gene_type "protein_coding"; gene_status "KNOWN"; gene_name "YAE1"; transcript_type "protein_coding"; transcript_status "KNOWN"; transcript_name "YAE1-201"; exon_number "1"; exon_id "ENSE00001863777.1"; talon_gene "21340"; talon_transcript "75043"; talon_exon "352970"; ccdsid "CCDS5459.1"; exon_status "KNOWN"; level "2"; protein_id "ENSP00000223273.2"; source "HAVANA"; tag "CCDS";
chr7	HAVANA	exon	39570506	39570627	.	+	.	gene_id "ENSG00000241127.7"; transcript_id "ENST00000223273.6"; gene_type "protein_coding"; gene_status "KNOWN"; gene_name "YAE1"; transcript_type "protein_coding"; transcript_status "KNOWN"; transcript_name "YAE1-201"; exon_number "2"; exon_id "ENSE00002075122.1"; talon_gene "21340"; talon_transcript "75043"; talon_exon "352972"; ccdsid "CCDS5459.1"; exon_status "KNOWN"; level "2"; protein_id "ENSP00000223273.2"; source "HAVANA"; tag "CCDS";
chr7	HAVANA	exon	39572277	39572881	.	+	.	gene_id "ENSG00000241127.7"; transcript_id "ENST00000223273.6"; gene_type "protein_coding"; gene_status "KNOWN"; gene_name "YAE1"; transcript_type "protein_coding"; transcript_status "KNOWN"; transcript_name "YAE1-201"; exon_number "3"; exon_id "ENSE00000832450.1"; talon_gene "21340"; talon_transcript "75043"; talon_exon "352974"; ccdsid "CCDS5459.1"; exon_status "KNOWN"; level "2"; protein_id "ENSP00000223273.2"; source "HAVANA"; tag "CCDS";
chr7	HAVANA	transcript	39570254	39572572	.	+	.	gene_id "ENSG00000241127.7"; transcript_id "ENST00000485025.1"; gene_name "YAE1"; gene_status "KNOWN"; gene_type "protein_coding"; transcript_type "retained_intron"; transcript_status "KNOWN"; transcript_name "YAE1-206"; talon_gene "21340"; talon_transcript "75048"; havana_transcript "OTTHUMT00000339297.1"; level "2"; source "HAVANA"; transcript_support_level "2";
chr7	HAVANA	exon	39570254	39570627	.	+	.	gene_id "ENSG00000241127.7"; transcript_id "ENST00000485025.1"; gene_type "protein_coding"; gene_status "KNOWN"; gene_name "YAE1"; transcript_type "retained_intron"; transcript_status "KNOWN"; transcript_name "YAE1-206"; exon_number "1"; exon_id "ENSE00001874857.1"; talon_gene "21340"; talon_transcript "75048"; talon_exon "352986"; exon_status "KNOWN"; level "2"; source "HAVANA";
chr7	HAVANA	exon	39572277	39572572	.	+	.	gene_id "ENSG00000241127.7"; transcript_id "ENST00000485025.1"; gene_type "protein_coding"; gene_status "KNOWN"; gene_name "YAE1"; transcript_type "retained_intron"; transcript_status "KNOWN"; transcript_name "YAE1-206"; exon_number "2"; exon_id "ENSE00001937155.1"; talon_gene "21340"; talon_transcript "75048"; talon_exon "352987"; exon_status "KNOWN"; level "2"; source "HAVANA";
chr7	HAVANA	gene	39623483	39708124	.	+	.	gene_id "ENSG00000006451.7"; gene_name "RALA"; gene_status "KNOWN"; gene_type "protein_coding"; talon_gene "21344"; havana_gene "OTTHUMG00000128775.4"; level "2";
chr7	HAVANA	transcript	39623483	39708124	.	+	.	gene_id "ENSG00000006451.7"; transcript_id "ENST00000005257.6"; gene_name "RALA"; gene_status "KNOWN"; gene_type "protein_coding"; transcript_type "protein_coding"; transcript_status "KNOWN"; transcript_name "RALA-201"; talon_gene "21344"; talon_transcript "75052"; ccdsid "CCDS5460.1"; havana_transcript "OTTHUMT00000250696.2"; level "2"; protein_id "ENSP00000005257.2"; source "HAVANA"; tag "CCDS"; transcript_support_level "1";
chr7	HAVANA	exon	39623483	39623825	.	+	.	gene_id "ENSG00000006451.7"; transcript_id "ENST00000005257.6"; gene_type "protein_coding"; gene_status "KNOWN"; gene_name "RALA"; transcript_type "protein_coding"; transcript_status "KNOWN"; transcript_name "RALA-201"; exon_number "1"; exon_id "ENSE00001829077.1"; talon_gene "21344"; talon_transcript "75052"; talon_exon "352993"; ccdsid "CCDS5460.1"; exon_status "KNOWN"; level "2"; protein_id "ENSP00000005257.2"; source "HAVANA"; tag "CCDS";
chr7	HAVANA	exon	39686631	39686781	.	+	.	gene_id "ENSG00000006451.7"; transcript_id "ENST00000005257.6"; gene_type "protein_coding"; gene_status "KNOWN"; gene_name "RALA"; transcript_type "protein_coding"; transcript_status "KNOWN"; transcript_name "RALA-201"; exon_number "2"; exon_id "ENSE00000832451.2"; talon_gene "21344"; talon_transcript "75052"; talon_exon "352995"; ccdsid "CCDS5460.1"; exon_status "KNOWN"; level "2"; protein_id "ENSP00000005257.2"; source "HAVANA"; tag "CCDS";
chr7	HAVANA	exon	39690382	39690590	.	+	.	gene_id "ENSG00000006451.7"; transcript_id "ENST00000005257.6"; gene_type "protein_coding"; gene_status "KNOWN"; gene_name "RALA"; transcript_type "protein_coding"; transcript_status "KNOWN"; transcript_name "RALA-201"; exon_number "3"; exon_id "ENSE00000679279.1"; talon_gene "21344"; talon_transcript "75052"; talon_exon "352997"; ccdsid "CCDS5460.1"; exon_status "KNOWN"; level "2"; protein_id "ENSP00000005257.2"; source "HAVANA"; tag "CCDS";
chr7	HAVANA	exon	39696685	39696859	.	+	.	gene_id "ENSG00000006451.7"; transcript_id "ENST00000005257.6"; gene_type "protein_coding"; gene_status "KNOWN"; gene_name "RALA"; transcript_type "protein_coding"; transcript_status "KNOWN"; transcript_name "RALA-201"; exon_number "4"; exon_id "ENSE00003620166.1"; talon_gene "21344"; talon_transcript "75052"; talon_exon "352999"; ccdsid "CCDS5460.1"; exon_status "KNOWN"; level "2"; protein_id "ENSP00000005257.2"; source "HAVANA"; tag "CCDS";
chr7	HAVANA	exon	39706123	39708124	.	+	.	gene_id "ENSG00000006451.7"; transcript_id "ENST00000005257.6"; gene_type "protein_coding"; gene_status "KNOWN"; gene_name "RALA"; transcript_type "protein_coding"; transcript_status "KNOWN"; transcript_name "RALA-201"; exon_number "5"; exon_id "ENSE00001270055.3"; talon_gene "21344"; talon_transcript "75052"; talon_exon "353001"; ccdsid "CCDS5460.1"; exon_status "KNOWN"; level "2"; protein_id "ENSP00000005257.2"; source "HAVANA"; tag "CCDS";
chr7	HAVANA	transcript	39623565	39706391	.	+	.	gene_id "ENSG00000006451.7"; transcript_id "ENST00000468201.1"; gene_name "RALA"; gene_status "KNOWN"; gene_type "protein_coding"; transcript_type "processed_transcript"; transcript_status "KNOWN"; transcript_name "RALA-205"; talon_gene "21344"; talon_transcript "75053"; havana_transcript "OTTHUMT00000339289.1"; level "2"; source "HAVANA"; transcript_support_level "4";
chr7	HAVANA	exon	39623565	39623825	.	+	.	gene_id "ENSG00000006451.7"; transcript_id "ENST00000468201.1"; gene_type "protein_coding"; gene_status "KNOWN"; gene_name "RALA"; transcript_type "processed_transcript"; transcript_status "KNOWN"; transcript_name "RALA-205"; exon_number "1"; exon_id "ENSE00001324495.3"; talon_gene "21344"; talon_transcript "75053"; talon_exon "353002"; exon_status "KNOWN"; level "2"; source "HAVANA";
chr7	HAVANA	exon	39696685	39696859	.	+	.	gene_id "ENSG00000006451.7"; transcript_id "ENST00000468201.1"; gene_type "protein_coding"; gene_status "KNOWN"; gene_name "RALA"; transcript_type "processed_transcript"; transcript_status "KNOWN"; transcript_name "RALA-205"; exon_number "2"; exon_id "ENSE00003620166.1"; talon_gene "21344"; talon_transcript "75053"; talon_exon "352999"; ccdsid "CCDS5460.1"; exon_status "KNOWN"; level "2"; protein_id "ENSP00000005257.2"; source "HAVANA"; tag "CCDS";
chr7	HAVANA	exon	39706123	39706391	.	+	.	gene_id "ENSG00000006451.7"; transcript_id "ENST00000468201.1"; gene_type "protein_coding"; gene_status "KNOWN"; gene_name "RALA"; transcript_type "processed_transcript"; transcript_status "KNOWN"; transcript_name "RALA-205"; exon_number "3"; exon_id "ENSE00001833940.1"; talon_gene "21344"; talon_transcript "75053"; talon_exon "353004"; exon_status "KNOWN"; level "2"; source "HAVANA";
chr7	TALON	transcript	39706123	39708124	.	+	.	gene_id "ENSG00000006451.7"; transcript_id "ENCODEHT000311833"; gene_name "RALA"; gene_status "KNOWN"; gene_type "protein_coding"; transcript_status "NOVEL"; transcript_name "ENCODEHT000311833"; talon_gene "21344"; talon_transcript "311833"; ISM_to_IDs "75052,311597,311732,311802,311803,311808,311810"; ISM_transcript "TRUE";
chr7	HAVANA	exon	39706123	39708124	.	+	.	gene_id "ENSG00000006451.7"; transcript_id "ENCODEHT000311833"; gene_type "protein_coding"; gene_status "KNOWN"; gene_name "RALA"; transcript_status "NOVEL"; transcript_name "ENCODEHT000311833"; exon_number "1"; exon_id "ENSE00001270055.3"; talon_gene "21344"; talon_transcript "311833"; talon_exon "353001"; ccdsid "CCDS5460.1"; exon_status "KNOWN"; level "2"; protein_id "ENSP00000005257.2"; source "HAVANA"; tag "CCDS";
chr7	HAVANA	gene	39854494	39855056	.	-	.	gene_id "ENSG00000175741.5"; gene_name "RWDD4P2"; gene_status "KNOWN"; gene_type "processed_pseudogene"; talon_gene "21353"; havana_gene "OTTHUMG00000155282.1"; level "1"; tag "pseudo_consens";
chr7	HAVANA	transcript	39854494	39855056	.	-	.	gene_id "ENSG00000175741.5"; transcript_id "ENST00000426392.1"; gene_name "RWDD4P2"; gene_status "KNOWN"; gene_type "processed_pseudogene"; transcript_type "processed_pseudogene"; transcript_status "KNOWN"; transcript_name "RWDD4P2-201"; talon_gene "21353"; talon_transcript "75066"; havana_transcript "OTTHUMT00000339300.1"; level "1"; ont "PGO:0000004"; source "HAVANA"; tag "basic"; transcript_support_level "NA";
chr7	HAVANA	exon	39854494	39855056	.	-	.	gene_id "ENSG00000175741.5"; transcript_id "ENST00000426392.1"; gene_type "processed_pseudogene"; gene_status "KNOWN"; gene_name "RWDD4P2"; transcript_type "processed_pseudogene"; transcript_status "KNOWN"; transcript_name "RWDD4P2-201"; exon_number "1"; exon_id "ENSE00001592052.1"; talon_gene "21353"; talon_transcript "75066"; talon_exon "353059"; exon_status "KNOWN"; level "1"; ont "PGO:0000004"; source "HAVANA"; tag "basic";
chr7	HAVANA	gene	39947522	39949755	.	-	.	gene_id "ENSG00000259826.1"; gene_name "AC072061.1"; gene_status "KNOWN"; gene_type "antisense"; talon_gene "21355"; havana_gene "OTTHUMG00000173374.1"; level "2";
chr7	HAVANA	transcript	39947522	39949755	.	-	.	gene_id "ENSG00000259826.1"; transcript_id "ENST00000569710.1"; gene_name "AC072061.1"; gene_status "KNOWN"; gene_type "antisense"; transcript_type "antisense"; transcript_status "KNOWN"; transcript_name "AC072061.1-201"; talon_gene "21355"; talon_transcript "75068"; havana_transcript "OTTHUMT00000422924.1"; level "2"; source "HAVANA"; tag "basic"; transcript_support_level "NA";
chr7	HAVANA	exon	39947522	39949755	.	-	.	gene_id "ENSG00000259826.1"; transcript_id "ENST00000569710.1"; gene_type "antisense"; gene_status "KNOWN"; gene_name "AC072061.1"; transcript_type "antisense"; transcript_status "KNOWN"; transcript_name "AC072061.1-201"; exon_number "1"; exon_id "ENSE00002607690.1"; talon_gene "21355"; talon_transcript "75068"; talon_exon "353061"; exon_status "KNOWN"; level "2"; source "HAVANA"; tag "basic";
chr7	HAVANA	gene	39950121	40095482	.	+	.	gene_id "ENSG00000065883.15"; gene_name "CDK13"; gene_status "KNOWN"; gene_type "protein_coding"; talon_gene "21356"; havana_gene "OTTHUMG00000023726.7"; level "2";
chr7	HAVANA	transcript	39950121	40095555	.	+	.	gene_id "ENSG00000065883.15"; transcript_id "ENST00000340829.10"; gene_name "CDK13"; gene_status "KNOWN"; gene_type "protein_coding"; transcript_type "protein_coding"; transcript_status "KNOWN"; transcript_name "CDK13-202"; talon_gene "21356"; talon_transcript "75070"; ccdsid "CCDS5462.1"; havana_transcript "OTTHUMT00000250727.3"; level "2"; protein_id "ENSP00000340557.5"; source "HAVANA"; tag "CCDS"; transcript_support_level "1";
chr7	HAVANA	exon	39950121	39951852	.	+	.	gene_id "ENSG00000065883.15"; transcript_id "ENST00000340829.10"; gene_type "protein_coding"; gene_status "KNOWN"; gene_name "CDK13"; transcript_type "protein_coding"; transcript_status "KNOWN"; transcript_name "CDK13-202"; exon_number "1"; exon_id "ENSE00001931770.2"; talon_gene "21356"; talon_transcript "75070"; talon_exon "353089"; ccdsid "CCDS5462.1"; exon_status "KNOWN"; level "2"; protein_id "ENSP00000340557.5"; source "HAVANA"; tag "CCDS";
chr7	ENSEMBL	exon	39987599	39988258	.	+	.	gene_id "ENSG00000065883.15"; transcript_id "ENST00000340829.10"; gene_type "protein_coding"; gene_status "KNOWN"; gene_name "CDK13"; transcript_type "protein_coding"; transcript_status "KNOWN"; transcript_name "CDK13-202"; exon_number "2"; exon_id "ENSE00003728514.1"; talon_gene "21356"; talon_transcript "75070"; talon_exon "353064"; ccdsid "CCDS5461.1"; exon_status "KNOWN"; level "3"; protein_id "ENSP00000480835.1"; source "ENSEMBL"; tag "basic";
chr7	ENSEMBL	exon	39997494	39997664	.	+	.	gene_id "ENSG00000065883.15"; transcript_id "ENST00000340829.10"; gene_type "protein_coding"; gene_status "KNOWN"; gene_name "CDK13"; transcript_type "protein_coding"; transcript_status "KNOWN"; transcript_name "CDK13-202"; exon_number "3"; exon_id "ENSE00003525244.1"; talon_gene "21356"; talon_transcript "75070"; talon_exon "353066"; ccdsid "CCDS5461.1"; exon_status "KNOWN"; level "3"; protein_id "ENSP00000480835.1"; source "ENSEMBL"; tag "basic";
chr7	ENSEMBL	exon	39999361	39999500	.	+	.	gene_id "ENSG00000065883.15"; transcript_id "ENST00000340829.10"; gene_type "protein_coding"; gene_status "KNOWN"; gene_name "CDK13"; transcript_type "protein_coding"; transcript_status "KNOWN"; transcript_name "CDK13-202"; exon_number "4"; exon_id "ENSE00003674806.1"; talon_gene "21356"; talon_transcript "75070"; talon_exon "353068"; ccdsid "CCDS5461.1"; exon_status "KNOWN"; level "3"; protein_id "ENSP00000480835.1"; source "ENSEMBL"; tag "basic";
chr7	ENSEMBL	exon	40001861	40002031	.	+	.	gene_id "ENSG00000065883.15"; transcript_id "ENST00000340829.10"; gene_type "protein_coding"; gene_status "KNOWN"; gene_name "CDK13"; transcript_type "protein_coding"; transcript_status "KNOWN"; transcript_name "CDK13-202"; exon_number "5"; exon_id "ENSE00003586066.1"; talon_gene "21356"; talon_transcript "75070"; talon_exon "353070"; ccdsid "CCDS5461.1"; exon_status "KNOWN"; level "3"; protein_id "ENSP00000480835.1"; source "ENSEMBL"; tag "basic";
chr7	ENSEMBL	exon	40045836	40046025	.	+	.	gene_id "ENSG00000065883.15"; transcript_id "ENST00000340829.10"; gene_type "protein_coding"; gene_status "KNOWN"; gene_name "CDK13"; transcript_type "protein_coding"; transcript_status "KNOWN"; transcript_name "CDK13-202"; exon_number "6"; exon_id "ENSE00003494733.1"; talon_gene "21356"; talon_transcript "75070"; talon_exon "353072"; ccdsid "CCDS5461.1"; exon_status "KNOWN"; level "3"; protein_id "ENSP00000480835.1"; source "ENSEMBL"; tag "basic";
chr7	ENSEMBL	exon	40047821	40047877	.	+	.	gene_id "ENSG00000065883.15"; transcript_id "ENST00000340829.10"; gene_type "protein_coding"; gene_status "KNOWN"; gene_name "CDK13"; transcript_type "protein_coding"; transcript_status "KNOWN"; transcript_name "CDK13-202"; exon_number "7"; exon_id "ENSE00003629850.1"; talon_gene "21356"; talon_transcript "75070"; talon_exon "353074"; ccdsid "CCDS5461.1"; exon_status "KNOWN"; level "3"; protein_id "ENSP00000480835.1"; source "ENSEMBL"; tag "basic";
chr7	ENSEMBL	exon	40062826	40062927	.	+	.	gene_id "ENSG00000065883.15"; transcript_id "ENST00000340829.10"; gene_type "protein_coding"; gene_status "KNOWN"; gene_name "CDK13"; transcript_type "protein_coding"; transcript_status "KNOWN"; transcript_name "CDK13-202"; exon_number "8"; exon_id "ENSE00003581011.1"; talon_gene "21356"; talon_transcript "75070"; talon_exon "353076"; ccdsid "CCDS5461.1"; exon_status "KNOWN"; level "3"; protein_id "ENSP00000480835.1"; source "ENSEMBL"; tag "basic";
chr7	ENSEMBL	exon	40063023	40063100	.	+	.	gene_id "ENSG00000065883.15"; transcript_id "ENST00000340829.10"; gene_type "protein_coding"; gene_status "KNOWN"; gene_name "CDK13"; transcript_type "protein_coding"; transcript_status "KNOWN"; transcript_name "CDK13-202"; exon_number "9"; exon_id "ENSE00003592719.1"; talon_gene "21356"; talon_transcript "75070"; talon_exon "353078"; ccdsid "CCDS5461.1"; exon_status "KNOWN"; level "3"; protein_id "ENSP00000480835.1"; source "ENSEMBL"; tag "basic";
chr7	ENSEMBL	exon	40078005	40078121	.	+	.	gene_id "ENSG00000065883.15"; transcript_id "ENST00000340829.10"; gene_type "protein_coding"; gene_status "KNOWN"; gene_name "CDK13"; transcript_type "protein_coding"; transcript_status "KNOWN"; transcript_name "CDK13-202"; exon_number "10"; exon_id "ENSE00000832466.1"; talon_gene "21356"; talon_transcript "75070"; talon_exon "353080"; ccdsid "CCDS5461.1"; exon_status "KNOWN"; level "3"; protein_id "ENSP00000484610.1"; source "ENSEMBL"; tag "appris_alternative_2";
chr7	HAVANA	exon	40078720	40078851	.	+	.	gene_id "ENSG00000065883.15"; transcript_id "ENST00000340829.10"; gene_type "protein_coding"; gene_status "KNOWN"; gene_name "CDK13"; transcript_type "protein_coding"; transcript_status "KNOWN"; transcript_name "CDK13-202"; exon_number "11"; exon_id "ENSE00000521990.1"; talon_gene "21356"; talon_transcript "75070"; talon_exon "353082"; ccdsid "CCDS5461.1"; exon_status "KNOWN"; level "2"; protein_id "ENSP00000181839.4"; source "HAVANA"; tag "CCDS";
chr7	ENSEMBL	exon	40088126	40088331	.	+	.	gene_id "ENSG00000065883.15"; transcript_id "ENST00000340829.10"; gene_type "protein_coding"; gene_status "KNOWN"; gene_name "CDK13"; transcript_type "protein_coding"; transcript_status "KNOWN"; transcript_name "CDK13-202"; exon_number "12"; exon_id "ENSE00003733650.1"; talon_gene "21356"; talon_transcript "75070"; talon_exon "353084"; ccdsid "CCDS5461.1"; exon_status "KNOWN"; level "3"; protein_id "ENSP00000484610.1"; source "ENSEMBL"; tag "appris_alternative_2";
chr7	HAVANA	exon	40092965	40093237	.	+	.	gene_id "ENSG00000065883.15"; transcript_id "ENST00000340829.10"; gene_type "protein_coding"; gene_status "KNOWN"; gene_name "CDK13"; transcript_type "protein_coding"; transcript_status "KNOWN"; transcript_name "CDK13-202"; exon_number "13"; exon_id "ENSE00001376783.1"; talon_gene "21356"; talon_transcript "75070"; talon_exon "353091"; ccdsid "CCDS5462.1"; exon_status "KNOWN"; level "2"; protein_id "ENSP00000340557.5"; source "HAVANA"; tag "CCDS";
chr7	HAVANA	exon	40094130	40095555	.	+	.	gene_id "ENSG00000065883.15"; transcript_id "ENST00000340829.10"; gene_type "protein_coding"; gene_status "KNOWN"; gene_name "CDK13"; transcript_type "protein_coding"; transcript_status "KNOWN"; transcript_name "CDK13-202"; exon_number "14"; exon_id "ENSE00001938601.1"; talon_gene "21356"; talon_transcript "75070"; talon_exon "353092"; ccdsid "CCDS5462.1"; exon_status "KNOWN"; level "2"; protein_id "ENSP00000340557.5"; source "HAVANA"; tag "CCDS";
chr7	HAVANA	transcript	39987599	39997983	.	+	.	gene_id "ENSG00000065883.15"; transcript_id "ENST00000642626.1"; gene_name "CDK13"; gene_status "KNOWN"; gene_type "protein_coding"; transcript_type "protein_coding"; transcript_status "KNOWN"; transcript_name "CDK13-210"; talon_gene "21356"; talon_transcript "75077"; havana_transcript "OTTHUMT00000496780.2"; level "2"; protein_id "ENSP00000493853.1"; source "HAVANA"; tag "cds_start_NF";
chr7	ENSEMBL	exon	39987599	39988258	.	+	.	gene_id "ENSG00000065883.15"; transcript_id "ENST00000642626.1"; gene_type "protein_coding"; gene_status "KNOWN"; gene_name "CDK13"; transcript_type "protein_coding"; transcript_status "KNOWN"; transcript_name "CDK13-210"; exon_number "1"; exon_id "ENSE00003728514.1"; talon_gene "21356"; talon_transcript "75077"; talon_exon "353064"; ccdsid "CCDS5461.1"; exon_status "KNOWN"; level "3"; protein_id "ENSP00000480835.1"; source "ENSEMBL"; tag "basic";
chr7	HAVANA	exon	39997494	39997983	.	+	.	gene_id "ENSG00000065883.15"; transcript_id "ENST00000642626.1"; gene_type "protein_coding"; gene_status "KNOWN"; gene_name "CDK13"; transcript_type "protein_coding"; transcript_status "KNOWN"; transcript_name "CDK13-210"; exon_number "2"; exon_id "ENSE00003827855.1"; talon_gene "21356"; talon_transcript "75077"; talon_exon "353111"; exon_status "KNOWN"; level "2"; protein_id "ENSP00000493853.1"; source "HAVANA"; tag "cds_start_NF";
chr7	HAVANA	transcript	40062511	40095482	.	+	.	gene_id "ENSG00000065883.15"; transcript_id "ENST00000644561.1"; gene_name "CDK13"; gene_status "KNOWN"; gene_type "protein_coding"; transcript_type "retained_intron"; transcript_status "KNOWN"; transcript_name "CDK13-216"; talon_gene "21356"; talon_transcript "75088"; havana_transcript "OTTHUMT00000496832.1"; level "2"; source "HAVANA"; tag "RNA_Seq_supported_only";
chr7	HAVANA	exon	40062511	40062927	.	+	.	gene_id "ENSG00000065883.15"; transcript_id "ENST00000644561.1"; gene_type "protein_coding"; gene_status "KNOWN"; gene_name "CDK13"; transcript_type "retained_intron"; transcript_status "KNOWN"; transcript_name "CDK13-216"; exon_number "1"; exon_id "ENSE00003819081.1"; talon_gene "21356"; talon_transcript "75088"; talon_exon "353141"; exon_status "KNOWN"; level "2"; source "HAVANA"; tag "RNA_Seq_supported_only";
chr7	ENSEMBL	exon	40063023	40063100	.	+	.	gene_id "ENSG00000065883.15"; transcript_id "ENST00000644561.1"; gene_type "protein_coding"; gene_status "KNOWN"; gene_name "CDK13"; transcript_type "retained_intron"; transcript_status "KNOWN"; transcript_name "CDK13-216"; exon_number "2"; exon_id "ENSE00003592719.1"; talon_gene "21356"; talon_transcript "75088"; talon_exon "353078"; ccdsid "CCDS5461.1"; exon_status "KNOWN"; level "3"; protein_id "ENSP00000480835.1"; source "ENSEMBL"; tag "basic";
chr7	ENSEMBL	exon	40078005	40078121	.	+	.	gene_id "ENSG00000065883.15"; transcript_id "ENST00000644561.1"; gene_type "protein_coding"; gene_status "KNOWN"; gene_name "CDK13"; transcript_type "retained_intron"; transcript_status "KNOWN"; transcript_name "CDK13-216"; exon_number "3"; exon_id "ENSE00000832466.1"; talon_gene "21356"; talon_transcript "75088"; talon_exon "353080"; ccdsid "CCDS5461.1"; exon_status "KNOWN"; level "3"; protein_id "ENSP00000484610.1"; source "ENSEMBL"; tag "appris_alternative_2";
chr7	HAVANA	exon	40078720	40078851	.	+	.	gene_id "ENSG00000065883.15"; transcript_id "ENST00000644561.1"; gene_type "protein_coding"; gene_status "KNOWN"; gene_name "CDK13"; transcript_type "retained_intron"; transcript_status "KNOWN"; transcript_name "CDK13-216"; exon_number "4"; exon_id "ENSE00000521990.1"; talon_gene "21356"; talon_transcript "75088"; talon_exon "353082"; ccdsid "CCDS5461.1"; exon_status "KNOWN"; level "2"; protein_id "ENSP00000181839.4"; source "HAVANA"; tag "CCDS";
chr7	ENSEMBL	exon	40088126	40088331	.	+	.	gene_id "ENSG00000065883.15"; transcript_id "ENST00000644561.1"; gene_type "protein_coding"; gene_status "KNOWN"; gene_name "CDK13"; transcript_type "retained_intron"; transcript_status "KNOWN"; transcript_name "CDK13-216"; exon_number "5"; exon_id "ENSE00003733650.1"; talon_gene "21356"; talon_transcript "75088"; talon_exon "353084"; ccdsid "CCDS5461.1"; exon_status "KNOWN"; level "3"; protein_id "ENSP00000484610.1"; source "ENSEMBL"; tag "appris_alternative_2";
chr7	HAVANA	exon	40092965	40093237	.	+	.	gene_id "ENSG00000065883.15"; transcript_id "ENST00000644561.1"; gene_type "protein_coding"; gene_status "KNOWN"; gene_name "CDK13"; transcript_type "retained_intron"; transcript_status "KNOWN"; transcript_name "CDK13-216"; exon_number "6"; exon_id "ENSE00001376783.1"; talon_gene "21356"; talon_transcript "75088"; talon_exon "353091"; ccdsid "CCDS5462.1"; exon_status "KNOWN"; level "2"; protein_id "ENSP00000340557.5"; source "HAVANA"; tag "CCDS";
chr7	HAVANA	exon	40094130	40095482	.	+	.	gene_id "ENSG00000065883.15"; transcript_id "ENST00000644561.1"; gene_type "protein_coding"; gene_status "KNOWN"; gene_name "CDK13"; transcript_type "retained_intron"; transcript_status "KNOWN"; transcript_name "CDK13-216"; exon_number "7"; exon_id "ENSE00003824635.1"; talon_gene "21356"; talon_transcript "75088"; talon_exon "353142"; exon_status "KNOWN"; level "2"; source "HAVANA"; tag "RNA_Seq_supported_only";
chr7	HAVANA	gene	40126023	40134652	.	-	.	gene_id "ENSG00000168303.7"; gene_name "MPLKIP"; gene_status "KNOWN"; gene_type "protein_coding"; talon_gene "21359"; havana_gene "OTTHUMG00000128797.4"; level "2"; tag "ncRNA_host";
chr7	HAVANA	transcript	40126023	40134652	.	-	.	gene_id "ENSG00000168303.7"; transcript_id "ENST00000306984.7"; gene_name "MPLKIP"; gene_status "KNOWN"; gene_type "protein_coding"; transcript_type "protein_coding"; transcript_status "KNOWN"; transcript_name "MPLKIP-201"; talon_gene "21359"; talon_transcript "75093"; ccdsid "CCDS5463.1"; havana_transcript "OTTHUMT00000250729.4"; level "2"; protein_id "ENSP00000304553.5"; source "HAVANA"; tag "CCDS"; transcript_support_level "1";
chr7	HAVANA	exon	40134229	40134652	.	-	.	gene_id "ENSG00000168303.7"; transcript_id "ENST00000306984.7"; gene_type "protein_coding"; gene_status "KNOWN"; gene_name "MPLKIP"; transcript_type "protein_coding"; transcript_status "KNOWN"; transcript_name "MPLKIP-201"; exon_number "1"; exon_id "ENSE00001176995.6"; talon_gene "21359"; talon_transcript "75093"; talon_exon "353149"; ccdsid "CCDS5463.1"; exon_status "KNOWN"; level "2"; protein_id "ENSP00000304553.5"; source "HAVANA"; tag "CCDS";
chr7	HAVANA	exon	40126023	40133259	.	-	.	gene_id "ENSG00000168303.7"; transcript_id "ENST00000306984.7"; gene_type "protein_coding"; gene_status "KNOWN"; gene_name "MPLKIP"; transcript_type "protein_coding"; transcript_status "KNOWN"; transcript_name "MPLKIP-201"; exon_number "2"; exon_id "ENSE00001302245.6"; talon_gene "21359"; talon_transcript "75093"; talon_exon "353151"; ccdsid "CCDS5463.1"; exon_status "KNOWN"; level "2"; protein_id "ENSP00000304553.5"; source "HAVANA"; tag "CCDS";
chr7	HAVANA	gene	42908726	42912169	.	-	.	gene_id "ENSG00000136197.12"; gene_name "C7orf25"; gene_status "KNOWN"; gene_type "protein_coding"; talon_gene "21375"; havana_gene "OTTHUMG00000128869.5"; level "2"; tag "overlapping_locus";
chr7	HAVANA	transcript	42908726	42912169	.	-	.	gene_id "ENSG00000136197.12"; transcript_id "ENST00000350427.4"; gene_name "C7orf25"; gene_status "KNOWN"; gene_type "protein_coding"; transcript_type "protein_coding"; transcript_status "KNOWN"; transcript_name "C7orf25-201"; talon_gene "21375"; talon_transcript "75132"; ccdsid "CCDS5466.1"; havana_transcript "OTTHUMT00000250814.2"; level "2"; protein_id "ENSP00000343364.4"; source "HAVANA"; tag "CCDS"; transcript_support_level "2";
chr7	HAVANA	exon	42911915	42912169	.	-	.	gene_id "ENSG00000136197.12"; transcript_id "ENST00000350427.4"; gene_type "protein_coding"; gene_status "KNOWN"; gene_name "C7orf25"; transcript_type "protein_coding"; transcript_status "KNOWN"; transcript_name "C7orf25-201"; exon_number "1"; exon_id "ENSE00001893394.1"; talon_gene "21375"; talon_transcript "75132"; talon_exon "353340"; ccdsid "CCDS5466.1"; exon_status "KNOWN"; level "2"; protein_id "ENSP00000343364.4"; source "HAVANA"; tag "CCDS";
chr7	HAVANA	exon	42908726	42910921	.	-	.	gene_id "ENSG00000136197.12"; transcript_id "ENST00000350427.4"; gene_type "protein_coding"; gene_status "KNOWN"; gene_name "C7orf25"; transcript_type "protein_coding"; transcript_status "KNOWN"; transcript_name "C7orf25-201"; exon_number "2"; exon_id "ENSE00002722181.1"; talon_gene "21375"; talon_transcript "75132"; talon_exon "353342"; ccdsid "CCDS5466.1"; exon_status "KNOWN"; level "2"; protein_id "ENSP00000343364.4"; source "HAVANA"; tag "CCDS";
chr7	HAVANA	gene	42916882	42923406	.	-	.	gene_id "ENSG00000256646.7"; gene_name "AC010132.3"; gene_status "KNOWN"; gene_type "protein_coding"; talon_gene "21376"; havana_gene "OTTHUMG00000168259.1"; level "2"; tag "overlapping_locus";
chr7	TALON	transcript	42916882	42917835	.	-	.	gene_id "ENSG00000256646.7"; transcript_id "ENCODEHT000312733"; gene_name "AC010132.3"; gene_status "KNOWN"; gene_type "protein_coding"; transcript_status "NOVEL"; transcript_name "ENCODEHT000312733"; talon_gene "21376"; talon_transcript "312733"; ISM-suffix_to_IDs "75140,75141,75142,75143,312475,312478,312674,312694,312698"; ISM-suffix_transcript "TRUE"; ISM_to_IDs "75138,75140,75141,75142,75143,312475,312478,312534,312674,312694,312698"; ISM_transcript "TRUE";
chr7	HAVANA	exon	42917778	42917835	.	-	.	gene_id "ENSG00000256646.7"; transcript_id "ENCODEHT000312733"; gene_type "protein_coding"; gene_status "KNOWN"; gene_name "AC010132.3"; transcript_status "NOVEL"; transcript_name "ENCODEHT000312733"; exon_number "1"; exon_id "ENSE00003620223.1"; talon_gene "21376"; talon_transcript "312733"; talon_exon "353367"; ccdsid "CCDS5467.1"; exon_status "KNOWN"; level "2"; protein_id "ENSP00000455744.1"; source "HAVANA"; tag "CCDS";
chr7	HAVANA	exon	42916882	42917690	.	-	.	gene_id "ENSG00000256646.7"; transcript_id "ENCODEHT000312733"; gene_type "protein_coding"; gene_status "KNOWN"; gene_name "AC010132.3"; transcript_status "NOVEL"; transcript_name "ENCODEHT000312733"; exon_number "2"; exon_id "ENSE00001747192.1"; talon_gene "21376"; talon_transcript "312733"; talon_exon "353383"; exon_status "KNOWN"; level "2"; protein_id "ENSP00000410750.1"; source "HAVANA"; tag "cds_start_NF";
chr7	TALON	transcript	42917413	42923406	.	-	.	gene_id "ENSG00000256646.7"; transcript_id "ENCODEHT000312777"; gene_name "AC010132.3"; gene_status "KNOWN"; gene_type "protein_coding"; transcript_status "NOVEL"; transcript_name "ENCODEHT000312777"; talon_gene "21376"; talon_transcript "312777"; ISM-suffix_to_IDs "75140,75141,75142,75143,312674,312694,312698,312766,312770"; ISM-suffix_transcript "TRUE"; ISM_to_IDs "75138,75140,75141,75142,75143,312534,312674,312694,312698,312741,312766,312770"; ISM_transcript "TRUE";
chr7	HAVANA	exon	42923325	42923406	.	-	.	gene_id "ENSG00000256646.7"; transcript_id "ENCODEHT000312777"; gene_type "protein_coding"; gene_status "KNOWN"; gene_name "AC010132.3"; transcript_status "NOVEL"; transcript_name "ENCODEHT000312777"; exon_number "1"; exon_id "ENSE00003491899.1"; talon_gene "21376"; talon_transcript "312777"; talon_exon "353363"; ccdsid "CCDS5467.1"; exon_status "KNOWN"; level "2"; protein_id "ENSP00000455744.1"; source "HAVANA"; tag "CCDS";
chr7	HAVANA	exon	42921858	42921931	.	-	.	gene_id "ENSG00000256646.7"; transcript_id "ENCODEHT000312777"; gene_type "protein_coding"; gene_status "KNOWN"; gene_name "AC010132.3"; transcript_status "NOVEL"; transcript_name "ENCODEHT000312777"; exon_number "2"; exon_id "ENSE00003582933.1"; talon_gene "21376"; talon_transcript "312777"; talon_exon "353365"; ccdsid "CCDS5467.1"; exon_status "KNOWN"; level "2"; protein_id "ENSP00000455744.1"; source "HAVANA"; tag "CCDS";
chr7	HAVANA	exon	42917778	42917835	.	-	.	gene_id "ENSG00000256646.7"; transcript_id "ENCODEHT000312777"; gene_type "protein_coding"; gene_status "KNOWN"; gene_name "AC010132.3"; transcript_status "NOVEL"; transcript_name "ENCODEHT000312777"; exon_number "3"; exon_id "ENSE00003620223.1"; talon_gene "21376"; talon_transcript "312777"; talon_exon "353367"; ccdsid "CCDS5467.1"; exon_status "KNOWN"; level "2"; protein_id "ENSP00000455744.1"; source "HAVANA"; tag "CCDS";
chr7	HAVANA	exon	42917413	42917690	.	-	.	gene_id "ENSG00000256646.7"; transcript_id "ENCODEHT000312777"; gene_type "protein_coding"; gene_status "KNOWN"; gene_name "AC010132.3"; transcript_status "NOVEL"; transcript_name "ENCODEHT000312777"; exon_number "4"; exon_id "ENSE00001717113.1"; talon_gene "21376"; talon_transcript "312777"; talon_exon "353388"; exon_status "KNOWN"; level "2"; protein_id "ENSP00000404858.1"; source "HAVANA"; tag "basic";
chr7	HAVANA	gene	42916857	42926668	.	-	.	gene_id "ENSG00000106588.10"; gene_name "PSMA2"; gene_status "KNOWN"; gene_type "protein_coding"; talon_gene "21377"; havana_gene "OTTHUMG00000023916.4"; level "2"; tag "overlapping_locus";
chr7	HAVANA	transcript	42916857	42932223	.	-	.	gene_id "ENSG00000106588.10"; transcript_id "ENST00000223321.8"; gene_name "PSMA2"; gene_status "KNOWN"; gene_type "protein_coding"; transcript_type "protein_coding"; transcript_status "KNOWN"; transcript_name "PSMA2-201"; talon_gene "21377"; talon_transcript "75140"; ccdsid "CCDS5467.1"; havana_transcript "OTTHUMT00000250816.2"; level "2"; protein_id "ENSP00000223321.4"; source "HAVANA"; tag "CCDS"; transcript_support_level "1";
chr7	HAVANA	exon	42932118	42932223	.	-	.	gene_id "ENSG00000106588.10"; transcript_id "ENST00000223321.8"; gene_type "protein_coding"; gene_status "KNOWN"; gene_name "PSMA2"; transcript_type "protein_coding"; transcript_status "KNOWN"; transcript_name "PSMA2-201"; exon_number "1"; exon_id "ENSE00001017526.6"; talon_gene "21377"; talon_transcript "75140"; talon_exon "353377"; ccdsid "CCDS5467.1"; exon_status "KNOWN"; level "2"; protein_id "ENSP00000223321.4"; source "HAVANA"; tag "CCDS";
chr7	HAVANA	exon	42927383	42927459	.	-	.	gene_id "ENSG00000106588.10"; transcript_id "ENST00000223321.8"; gene_type "protein_coding"; gene_status "KNOWN"; gene_name "PSMA2"; transcript_type "protein_coding"; transcript_status "KNOWN"; transcript_name "PSMA2-201"; exon_number "2"; exon_id "ENSE00003548560.1"; talon_gene "21377"; talon_transcript "75140"; talon_exon "353357"; ccdsid "CCDS5467.1"; exon_status "KNOWN"; level "2"; protein_id "ENSP00000455744.1"; source "HAVANA"; tag "CCDS";
chr7	HAVANA	exon	42926536	42926668	.	-	.	gene_id "ENSG00000106588.10"; transcript_id "ENST00000223321.8"; gene_type "protein_coding"; gene_status "KNOWN"; gene_name "PSMA2"; transcript_type "protein_coding"; transcript_status "KNOWN"; transcript_name "PSMA2-201"; exon_number "3"; exon_id "ENSE00003511869.1"; talon_gene "21377"; talon_transcript "75140"; talon_exon "353359"; ccdsid "CCDS5467.1"; exon_status "KNOWN"; level "2"; protein_id "ENSP00000455744.1"; source "HAVANA"; tag "CCDS";
chr7	HAVANA	exon	42924675	42924797	.	-	.	gene_id "ENSG00000106588.10"; transcript_id "ENST00000223321.8"; gene_type "protein_coding"; gene_status "KNOWN"; gene_name "PSMA2"; transcript_type "protein_coding"; transcript_status "KNOWN"; transcript_name "PSMA2-201"; exon_number "4"; exon_id "ENSE00003574230.1"; talon_gene "21377"; talon_transcript "75140"; talon_exon "353361"; ccdsid "CCDS5467.1"; exon_status "KNOWN"; level "2"; protein_id "ENSP00000455744.1"; source "HAVANA"; tag "CCDS";
chr7	HAVANA	exon	42923325	42923406	.	-	.	gene_id "ENSG00000106588.10"; transcript_id "ENST00000223321.8"; gene_type "protein_coding"; gene_status "KNOWN"; gene_name "PSMA2"; transcript_type "protein_coding"; transcript_status "KNOWN"; transcript_name "PSMA2-201"; exon_number "5"; exon_id "ENSE00003491899.1"; talon_gene "21377"; talon_transcript "75140"; talon_exon "353363"; ccdsid "CCDS5467.1"; exon_status "KNOWN"; level "2"; protein_id "ENSP00000455744.1"; source "HAVANA"; tag "CCDS";
chr7	HAVANA	exon	42921858	42921931	.	-	.	gene_id "ENSG00000106588.10"; transcript_id "ENST00000223321.8"; gene_type "protein_coding"; gene_status "KNOWN"; gene_name "PSMA2"; transcript_type "protein_coding"; transcript_status "KNOWN"; transcript_name "PSMA2-201"; exon_number "6"; exon_id "ENSE00003582933.1"; talon_gene "21377"; talon_transcript "75140"; talon_exon "353365"; ccdsid "CCDS5467.1"; exon_status "KNOWN"; level "2"; protein_id "ENSP00000455744.1"; source "HAVANA"; tag "CCDS";
chr7	HAVANA	exon	42917778	42917835	.	-	.	gene_id "ENSG00000106588.10"; transcript_id "ENST00000223321.8"; gene_type "protein_coding"; gene_status "KNOWN"; gene_name "PSMA2"; transcript_type "protein_coding"; transcript_status "KNOWN"; transcript_name "PSMA2-201"; exon_number "7"; exon_id "ENSE00003620223.1"; talon_gene "21377"; talon_transcript "75140"; talon_exon "353367"; ccdsid "CCDS5467.1"; exon_status "KNOWN"; level "2"; protein_id "ENSP00000455744.1"; source "HAVANA"; tag "CCDS";
chr7	HAVANA	exon	42916857	42917690	.	-	.	gene_id "ENSG00000106588.10"; transcript_id "ENST00000223321.8"; gene_type "protein_coding"; gene_status "KNOWN"; gene_name "PSMA2"; transcript_type "protein_coding"; transcript_status "KNOWN"; transcript_name "PSMA2-201"; exon_number "8"; exon_id "ENSE00002485073.2"; talon_gene "21377"; talon_transcript "75140"; talon_exon "353378"; ccdsid "CCDS5467.1"; exon_status "KNOWN"; level "2"; protein_id "ENSP00000223321.4"; source "HAVANA"; tag "CCDS";
chr7	TALON	transcript	42916857	42924797	.	-	.	gene_id "ENSG00000106588.10"; transcript_id "ENCODEHT000312674"; gene_name "PSMA2"; gene_status "KNOWN"; gene_type "protein_coding"; transcript_status "NOVEL"; transcript_name "ENCODEHT000312674"; talon_gene "21377"; talon_transcript "312674"; ISM-suffix_to_IDs "75140,75141,75142,75143"; ISM-suffix_transcript "TRUE"; ISM_to_IDs "75138,75140,75141,75142,75143,312534"; ISM_transcript "TRUE";
chr7	HAVANA	exon	42924675	42924797	.	-	.	gene_id "ENSG00000106588.10"; transcript_id "ENCODEHT000312674"; gene_type "protein_coding"; gene_status "KNOWN"; gene_name "PSMA2"; transcript_status "NOVEL"; transcript_name "ENCODEHT000312674"; exon_number "1"; exon_id "ENSE00003574230.1"; talon_gene "21377"; talon_transcript "312674"; talon_exon "353361"; ccdsid "CCDS5467.1"; exon_status "KNOWN"; level "2"; protein_id "ENSP00000455744.1"; source "HAVANA"; tag "CCDS";
chr7	HAVANA	exon	42923325	42923406	.	-	.	gene_id "ENSG00000106588.10"; transcript_id "ENCODEHT000312674"; gene_type "protein_coding"; gene_status "KNOWN"; gene_name "PSMA2"; transcript_status "NOVEL"; transcript_name "ENCODEHT000312674"; exon_number "2"; exon_id "ENSE00003491899.1"; talon_gene "21377"; talon_transcript "312674"; talon_exon "353363"; ccdsid "CCDS5467.1"; exon_status "KNOWN"; level "2"; protein_id "ENSP00000455744.1"; source "HAVANA"; tag "CCDS";
chr7	HAVANA	exon	42921858	42921931	.	-	.	gene_id "ENSG00000106588.10"; transcript_id "ENCODEHT000312674"; gene_type "protein_coding"; gene_status "KNOWN"; gene_name "PSMA2"; transcript_status "NOVEL"; transcript_name "ENCODEHT000312674"; exon_number "3"; exon_id "ENSE00003582933.1"; talon_gene "21377"; talon_transcript "312674"; talon_exon "353365"; ccdsid "CCDS5467.1"; exon_status "KNOWN"; level "2"; protein_id "ENSP00000455744.1"; source "HAVANA"; tag "CCDS";
chr7	HAVANA	exon	42917778	42917835	.	-	.	gene_id "ENSG00000106588.10"; transcript_id "ENCODEHT000312674"; gene_type "protein_coding"; gene_status "KNOWN"; gene_name "PSMA2"; transcript_status "NOVEL"; transcript_name "ENCODEHT000312674"; exon_number "4"; exon_id "ENSE00003620223.1"; talon_gene "21377"; talon_transcript "312674"; talon_exon "353367"; ccdsid "CCDS5467.1"; exon_status "KNOWN"; level "2"; protein_id "ENSP00000455744.1"; source "HAVANA"; tag "CCDS";
chr7	HAVANA	exon	42916857	42917690	.	-	.	gene_id "ENSG00000106588.10"; transcript_id "ENCODEHT000312674"; gene_type "protein_coding"; gene_status "KNOWN"; gene_name "PSMA2"; transcript_status "NOVEL"; transcript_name "ENCODEHT000312674"; exon_number "5"; exon_id "ENSE00002485073.2"; talon_gene "21377"; talon_transcript "312674"; talon_exon "353378"; ccdsid "CCDS5467.1"; exon_status "KNOWN"; level "2"; protein_id "ENSP00000223321.4"; source "HAVANA"; tag "CCDS";
chr7	TALON	transcript	42916857	42927459	.	-	.	gene_id "ENSG00000106588.10"; transcript_id "ENCODEHT000312694"; gene_name "PSMA2"; gene_status "KNOWN"; gene_type "protein_coding"; transcript_status "NOVEL"; transcript_name "ENCODEHT000312694"; talon_gene "21377"; talon_transcript "312694"; ISM-suffix_to_IDs "75140,75141"; ISM-suffix_transcript "TRUE"; ISM_to_IDs "75138,75140,75141,312534"; ISM_transcript "TRUE";
chr7	HAVANA	exon	42927383	42927459	.	-	.	gene_id "ENSG00000106588.10"; transcript_id "ENCODEHT000312694"; gene_type "protein_coding"; gene_status "KNOWN"; gene_name "PSMA2"; transcript_status "NOVEL"; transcript_name "ENCODEHT000312694"; exon_number "1"; exon_id "ENSE00003548560.1"; talon_gene "21377"; talon_transcript "312694"; talon_exon "353357"; ccdsid "CCDS5467.1"; exon_status "KNOWN"; level "2"; protein_id "ENSP00000455744.1"; source "HAVANA"; tag "CCDS";
chr7	HAVANA	exon	42926536	42926668	.	-	.	gene_id "ENSG00000106588.10"; transcript_id "ENCODEHT000312694"; gene_type "protein_coding"; gene_status "KNOWN"; gene_name "PSMA2"; transcript_status "NOVEL"; transcript_name "ENCODEHT000312694"; exon_number "2"; exon_id "ENSE00003511869.1"; talon_gene "21377"; talon_transcript "312694"; talon_exon "353359"; ccdsid "CCDS5467.1"; exon_status "KNOWN"; level "2"; protein_id "ENSP00000455744.1"; source "HAVANA"; tag "CCDS";
chr7	HAVANA	exon	42924675	42924797	.	-	.	gene_id "ENSG00000106588.10"; transcript_id "ENCODEHT000312694"; gene_type "protein_coding"; gene_status "KNOWN"; gene_name "PSMA2"; transcript_status "NOVEL"; transcript_name "ENCODEHT000312694"; exon_number "3"; exon_id "ENSE00003574230.1"; talon_gene "21377"; talon_transcript "312694"; talon_exon "353361"; ccdsid "CCDS5467.1"; exon_status "KNOWN"; level "2"; protein_id "ENSP00000455744.1"; source "HAVANA"; tag "CCDS";
chr7	HAVANA	exon	42923325	42923406	.	-	.	gene_id "ENSG00000106588.10"; transcript_id "ENCODEHT000312694"; gene_type "protein_coding"; gene_status "KNOWN"; gene_name "PSMA2"; transcript_status "NOVEL"; transcript_name "ENCODEHT000312694"; exon_number "4"; exon_id "ENSE00003491899.1"; talon_gene "21377"; talon_transcript "312694"; talon_exon "353363"; ccdsid "CCDS5467.1"; exon_status "KNOWN"; level "2"; protein_id "ENSP00000455744.1"; source "HAVANA"; tag "CCDS";
chr7	HAVANA	exon	42921858	42921931	.	-	.	gene_id "ENSG00000106588.10"; transcript_id "ENCODEHT000312694"; gene_type "protein_coding"; gene_status "KNOWN"; gene_name "PSMA2"; transcript_status "NOVEL"; transcript_name "ENCODEHT000312694"; exon_number "5"; exon_id "ENSE00003582933.1"; talon_gene "21377"; talon_transcript "312694"; talon_exon "353365"; ccdsid "CCDS5467.1"; exon_status "KNOWN"; level "2"; protein_id "ENSP00000455744.1"; source "HAVANA"; tag "CCDS";
chr7	HAVANA	exon	42917778	42917835	.	-	.	gene_id "ENSG00000106588.10"; transcript_id "ENCODEHT000312694"; gene_type "protein_coding"; gene_status "KNOWN"; gene_name "PSMA2"; transcript_status "NOVEL"; transcript_name "ENCODEHT000312694"; exon_number "6"; exon_id "ENSE00003620223.1"; talon_gene "21377"; talon_transcript "312694"; talon_exon "353367"; ccdsid "CCDS5467.1"; exon_status "KNOWN"; level "2"; protein_id "ENSP00000455744.1"; source "HAVANA"; tag "CCDS";
chr7	HAVANA	exon	42916857	42917690	.	-	.	gene_id "ENSG00000106588.10"; transcript_id "ENCODEHT000312694"; gene_type "protein_coding"; gene_status "KNOWN"; gene_name "PSMA2"; transcript_status "NOVEL"; transcript_name "ENCODEHT000312694"; exon_number "7"; exon_id "ENSE00002485073.2"; talon_gene "21377"; talon_transcript "312694"; talon_exon "353378"; ccdsid "CCDS5467.1"; exon_status "KNOWN"; level "2"; protein_id "ENSP00000223321.4"; source "HAVANA"; tag "CCDS";
chr7	HAVANA	transcript	42916882	42932154	.	-	.	gene_id "ENSG00000106588.10"; transcript_id "ENST00000436986.5"; gene_name "PSMA2"; gene_status "KNOWN"; gene_type "protein_coding"; transcript_type "nonsense_mediated_decay"; transcript_status "KNOWN"; transcript_name "PSMA2-203"; talon_gene "21377"; talon_transcript "75141"; havana_transcript "OTTHUMT00000338664.1"; level "2"; protein_id "ENSP00000410750.1"; source "HAVANA"; tag "cds_start_NF"; transcript_support_level "3";
chr7	HAVANA	exon	42932118	42932154	.	-	.	gene_id "ENSG00000106588.10"; transcript_id "ENST00000436986.5"; gene_type "protein_coding"; gene_status "KNOWN"; gene_name "PSMA2"; transcript_type "nonsense_mediated_decay"; transcript_status "KNOWN"; transcript_name "PSMA2-203"; exon_number "1"; exon_id "ENSE00001722801.1"; talon_gene "21377"; talon_transcript "75141"; talon_exon "353379"; exon_status "KNOWN"; level "2"; protein_id "ENSP00000410750.1"; source "HAVANA"; tag "cds_start_NF";
chr7	HAVANA	exon	42931096	42931155	.	-	.	gene_id "ENSG00000106588.10"; transcript_id "ENST00000436986.5"; gene_type "protein_coding"; gene_status "KNOWN"; gene_name "PSMA2"; transcript_type "nonsense_mediated_decay"; transcript_status "KNOWN"; transcript_name "PSMA2-203"; exon_number "2"; exon_id "ENSE00001740273.1"; talon_gene "21377"; talon_transcript "75141"; talon_exon "353381"; exon_status "KNOWN"; level "2"; protein_id "ENSP00000410750.1"; source "HAVANA"; tag "cds_start_NF";
chr7	HAVANA	exon	42927383	42927459	.	-	.	gene_id "ENSG00000106588.10"; transcript_id "ENST00000436986.5"; gene_type "protein_coding"; gene_status "KNOWN"; gene_name "PSMA2"; transcript_type "nonsense_mediated_decay"; transcript_status "KNOWN"; transcript_name "PSMA2-203"; exon_number "3"; exon_id "ENSE00003548560.1"; talon_gene "21377"; talon_transcript "75141"; talon_exon "353357"; ccdsid "CCDS5467.1"; exon_status "KNOWN"; level "2"; protein_id "ENSP00000455744.1"; source "HAVANA"; tag "CCDS";
chr7	HAVANA	exon	42926536	42926668	.	-	.	gene_id "ENSG00000106588.10"; transcript_id "ENST00000436986.5"; gene_type "protein_coding"; gene_status "KNOWN"; gene_name "PSMA2"; transcript_type "nonsense_mediated_decay"; transcript_status "KNOWN"; transcript_name "PSMA2-203"; exon_number "4"; exon_id "ENSE00003511869.1"; talon_gene "21377"; talon_transcript "75141"; talon_exon "353359"; ccdsid "CCDS5467.1"; exon_status "KNOWN"; level "2"; protein_id "ENSP00000455744.1"; source "HAVANA"; tag "CCDS";
chr7	HAVANA	exon	42924675	42924797	.	-	.	gene_id "ENSG00000106588.10"; transcript_id "ENST00000436986.5"; gene_type "protein_coding"; gene_status "KNOWN"; gene_name "PSMA2"; transcript_type "nonsense_mediated_decay"; transcript_status "KNOWN"; transcript_name "PSMA2-203"; exon_number "5"; exon_id "ENSE00003574230.1"; talon_gene "21377"; talon_transcript "75141"; talon_exon "353361"; ccdsid "CCDS5467.1"; exon_status "KNOWN"; level "2"; protein_id "ENSP00000455744.1"; source "HAVANA"; tag "CCDS";
chr7	HAVANA	exon	42923325	42923406	.	-	.	gene_id "ENSG00000106588.10"; transcript_id "ENST00000436986.5"; gene_type "protein_coding"; gene_status "KNOWN"; gene_name "PSMA2"; transcript_type "nonsense_mediated_decay"; transcript_status "KNOWN"; transcript_name "PSMA2-203"; exon_number "6"; exon_id "ENSE00003491899.1"; talon_gene "21377"; talon_transcript "75141"; talon_exon "353363"; ccdsid "CCDS5467.1"; exon_status "KNOWN"; level "2"; protein_id "ENSP00000455744.1"; source "HAVANA"; tag "CCDS";
chr7	HAVANA	exon	42921858	42921931	.	-	.	gene_id "ENSG00000106588.10"; transcript_id "ENST00000436986.5"; gene_type "protein_coding"; gene_status "KNOWN"; gene_name "PSMA2"; transcript_type "nonsense_mediated_decay"; transcript_status "KNOWN"; transcript_name "PSMA2-203"; exon_number "7"; exon_id "ENSE00003582933.1"; talon_gene "21377"; talon_transcript "75141"; talon_exon "353365"; ccdsid "CCDS5467.1"; exon_status "KNOWN"; level "2"; protein_id "ENSP00000455744.1"; source "HAVANA"; tag "CCDS";
chr7	HAVANA	exon	42917778	42917835	.	-	.	gene_id "ENSG00000106588.10"; transcript_id "ENST00000436986.5"; gene_type "protein_coding"; gene_status "KNOWN"; gene_name "PSMA2"; transcript_type "nonsense_mediated_decay"; transcript_status "KNOWN"; transcript_name "PSMA2-203"; exon_number "8"; exon_id "ENSE00003620223.1"; talon_gene "21377"; talon_transcript "75141"; talon_exon "353367"; ccdsid "CCDS5467.1"; exon_status "KNOWN"; level "2"; protein_id "ENSP00000455744.1"; source "HAVANA"; tag "CCDS";
chr7	HAVANA	exon	42916882	42917690	.	-	.	gene_id "ENSG00000106588.10"; transcript_id "ENST00000436986.5"; gene_type "protein_coding"; gene_status "KNOWN"; gene_name "PSMA2"; transcript_type "nonsense_mediated_decay"; transcript_status "KNOWN"; transcript_name "PSMA2-203"; exon_number "9"; exon_id "ENSE00001747192.1"; talon_gene "21377"; talon_transcript "75141"; talon_exon "353383"; exon_status "KNOWN"; level "2"; protein_id "ENSP00000410750.1"; source "HAVANA"; tag "cds_start_NF";
chr7	HAVANA	transcript	42917413	42932185	.	-	.	gene_id "ENSG00000106588.10"; transcript_id "ENST00000445517.1"; gene_name "PSMA2"; gene_status "KNOWN"; gene_type "protein_coding"; transcript_type "protein_coding"; transcript_status "KNOWN"; transcript_name "PSMA2-204"; talon_gene "21377"; talon_transcript "75143"; havana_transcript "OTTHUMT00000338665.1"; level "2"; protein_id "ENSP00000404858.1"; source "HAVANA"; tag "basic"; transcript_support_level "2";
chr7	HAVANA	exon	42932118	42932185	.	-	.	gene_id "ENSG00000106588.10"; transcript_id "ENST00000445517.1"; gene_type "protein_coding"; gene_status "KNOWN"; gene_name "PSMA2"; transcript_type "protein_coding"; transcript_status "KNOWN"; transcript_name "PSMA2-204"; exon_number "1"; exon_id "ENSE00001730398.1"; talon_gene "21377"; talon_transcript "75143"; talon_exon "353386"; exon_status "KNOWN"; level "2"; protein_id "ENSP00000404858.1"; source "HAVANA"; tag "basic";
chr7	HAVANA	exon	42924675	42924797	.	-	.	gene_id "ENSG00000106588.10"; transcript_id "ENST00000445517.1"; gene_type "protein_coding"; gene_status "KNOWN"; gene_name "PSMA2"; transcript_type "protein_coding"; transcript_status "KNOWN"; transcript_name "PSMA2-204"; exon_number "2"; exon_id "ENSE00003574230.1"; talon_gene "21377"; talon_transcript "75143"; talon_exon "353361"; ccdsid "CCDS5467.1"; exon_status "KNOWN"; level "2"; protein_id "ENSP00000455744.1"; source "HAVANA"; tag "CCDS";
chr7	HAVANA	exon	42923325	42923406	.	-	.	gene_id "ENSG00000106588.10"; transcript_id "ENST00000445517.1"; gene_type "protein_coding"; gene_status "KNOWN"; gene_name "PSMA2"; transcript_type "protein_coding"; transcript_status "KNOWN"; transcript_name "PSMA2-204"; exon_number "3"; exon_id "ENSE00003491899.1"; talon_gene "21377"; talon_transcript "75143"; talon_exon "353363"; ccdsid "CCDS5467.1"; exon_status "KNOWN"; level "2"; protein_id "ENSP00000455744.1"; source "HAVANA"; tag "CCDS";
chr7	HAVANA	exon	42921858	42921931	.	-	.	gene_id "ENSG00000106588.10"; transcript_id "ENST00000445517.1"; gene_type "protein_coding"; gene_status "KNOWN"; gene_name "PSMA2"; transcript_type "protein_coding"; transcript_status "KNOWN"; transcript_name "PSMA2-204"; exon_number "4"; exon_id "ENSE00003582933.1"; talon_gene "21377"; talon_transcript "75143"; talon_exon "353365"; ccdsid "CCDS5467.1"; exon_status "KNOWN"; level "2"; protein_id "ENSP00000455744.1"; source "HAVANA"; tag "CCDS";
chr7	HAVANA	exon	42917778	42917835	.	-	.	gene_id "ENSG00000106588.10"; transcript_id "ENST00000445517.1"; gene_type "protein_coding"; gene_status "KNOWN"; gene_name "PSMA2"; transcript_type "protein_coding"; transcript_status "KNOWN"; transcript_name "PSMA2-204"; exon_number "5"; exon_id "ENSE00003620223.1"; talon_gene "21377"; talon_transcript "75143"; talon_exon "353367"; ccdsid "CCDS5467.1"; exon_status "KNOWN"; level "2"; protein_id "ENSP00000455744.1"; source "HAVANA"; tag "CCDS";
chr7	HAVANA	exon	42917413	42917690	.	-	.	gene_id "ENSG00000106588.10"; transcript_id "ENST00000445517.1"; gene_type "protein_coding"; gene_status "KNOWN"; gene_name "PSMA2"; transcript_type "protein_coding"; transcript_status "KNOWN"; transcript_name "PSMA2-204"; exon_number "6"; exon_id "ENSE00001717113.1"; talon_gene "21377"; talon_transcript "75143"; talon_exon "353388"; exon_status "KNOWN"; level "2"; protein_id "ENSP00000404858.1"; source "HAVANA"; tag "basic";
chr7	TALON	transcript	42917413	42926668	.	-	.	gene_id "ENSG00000106588.10"; transcript_id "ENCODEHT000312766"; gene_name "PSMA2"; gene_status "KNOWN"; gene_type "protein_coding"; transcript_status "NOVEL"; transcript_name "ENCODEHT000312766"; talon_gene "21377"; talon_transcript "312766"; ISM-suffix_to_IDs "75140,75141,312694"; ISM-suffix_transcript "TRUE"; ISM_to_IDs "75138,75140,75141,312534,312694"; ISM_transcript "TRUE";
chr7	HAVANA	exon	42926536	42926668	.	-	.	gene_id "ENSG00000106588.10"; transcript_id "ENCODEHT000312766"; gene_type "protein_coding"; gene_status "KNOWN"; gene_name "PSMA2"; transcript_status "NOVEL"; transcript_name "ENCODEHT000312766"; exon_number "1"; exon_id "ENSE00003511869.1"; talon_gene "21377"; talon_transcript "312766"; talon_exon "353359"; ccdsid "CCDS5467.1"; exon_status "KNOWN"; level "2"; protein_id "ENSP00000455744.1"; source "HAVANA"; tag "CCDS";
chr7	HAVANA	exon	42924675	42924797	.	-	.	gene_id "ENSG00000106588.10"; transcript_id "ENCODEHT000312766"; gene_type "protein_coding"; gene_status "KNOWN"; gene_name "PSMA2"; transcript_status "NOVEL"; transcript_name "ENCODEHT000312766"; exon_number "2"; exon_id "ENSE00003574230.1"; talon_gene "21377"; talon_transcript "312766"; talon_exon "353361"; ccdsid "CCDS5467.1"; exon_status "KNOWN"; level "2"; protein_id "ENSP00000455744.1"; source "HAVANA"; tag "CCDS";
chr7	HAVANA	exon	42923325	42923406	.	-	.	gene_id "ENSG00000106588.10"; transcript_id "ENCODEHT000312766"; gene_type "protein_coding"; gene_status "KNOWN"; gene_name "PSMA2"; transcript_status "NOVEL"; transcript_name "ENCODEHT000312766"; exon_number "3"; exon_id "ENSE00003491899.1"; talon_gene "21377"; talon_transcript "312766"; talon_exon "353363"; ccdsid "CCDS5467.1"; exon_status "KNOWN"; level "2"; protein_id "ENSP00000455744.1"; source "HAVANA"; tag "CCDS";
chr7	HAVANA	exon	42921858	42921931	.	-	.	gene_id "ENSG00000106588.10"; transcript_id "ENCODEHT000312766"; gene_type "protein_coding"; gene_status "KNOWN"; gene_name "PSMA2"; transcript_status "NOVEL"; transcript_name "ENCODEHT000312766"; exon_number "4"; exon_id "ENSE00003582933.1"; talon_gene "21377"; talon_transcript "312766"; talon_exon "353365"; ccdsid "CCDS5467.1"; exon_status "KNOWN"; level "2"; protein_id "ENSP00000455744.1"; source "HAVANA"; tag "CCDS";
chr7	HAVANA	exon	42917778	42917835	.	-	.	gene_id "ENSG00000106588.10"; transcript_id "ENCODEHT000312766"; gene_type "protein_coding"; gene_status "KNOWN"; gene_name "PSMA2"; transcript_status "NOVEL"; transcript_name "ENCODEHT000312766"; exon_number "5"; exon_id "ENSE00003620223.1"; talon_gene "21377"; talon_transcript "312766"; talon_exon "353367"; ccdsid "CCDS5467.1"; exon_status "KNOWN"; level "2"; protein_id "ENSP00000455744.1"; source "HAVANA"; tag "CCDS";
chr7	HAVANA	exon	42917413	42917690	.	-	.	gene_id "ENSG00000106588.10"; transcript_id "ENCODEHT000312766"; gene_type "protein_coding"; gene_status "KNOWN"; gene_name "PSMA2"; transcript_status "NOVEL"; transcript_name "ENCODEHT000312766"; exon_number "6"; exon_id "ENSE00001717113.1"; talon_gene "21377"; talon_transcript "312766"; talon_exon "353388"; exon_status "KNOWN"; level "2"; protein_id "ENSP00000404858.1"; source "HAVANA"; tag "basic";
chr7	HAVANA	gene	42932200	42937857	.	+	.	gene_id "ENSG00000106591.3"; gene_name "MRPL32"; gene_status "KNOWN"; gene_type "protein_coding"; talon_gene "21379"; havana_gene "OTTHUMG00000155180.1"; level "2";
chr7	HAVANA	transcript	42932200	42937857	.	+	.	gene_id "ENSG00000106591.3"; transcript_id "ENST00000223324.2"; gene_name "MRPL32"; gene_status "KNOWN"; gene_type "protein_coding"; transcript_type "protein_coding"; transcript_status "KNOWN"; transcript_name "MRPL32-201"; talon_gene "21379"; talon_transcript "75146"; ccdsid "CCDS5468.1"; havana_transcript "OTTHUMT00000338669.1"; level "2"; protein_id "ENSP00000223324.2"; source "HAVANA"; tag "CCDS"; transcript_support_level "1";
chr7	HAVANA	exon	42932200	42932516	.	+	.	gene_id "ENSG00000106591.3"; transcript_id "ENST00000223324.2"; gene_type "protein_coding"; gene_status "KNOWN"; gene_name "MRPL32"; transcript_type "protein_coding"; transcript_status "KNOWN"; transcript_name "MRPL32-201"; exon_number "1"; exon_id "ENSE00000832495.2"; talon_gene "21379"; talon_transcript "75146"; talon_exon "353395"; ccdsid "CCDS5468.1"; exon_status "KNOWN"; level "2"; protein_id "ENSP00000223324.2"; source "HAVANA"; tag "CCDS";
chr7	HAVANA	exon	42934955	42935136	.	+	.	gene_id "ENSG00000106591.3"; transcript_id "ENST00000223324.2"; gene_type "protein_coding"; gene_status "KNOWN"; gene_name "MRPL32"; transcript_type "protein_coding"; transcript_status "KNOWN"; transcript_name "MRPL32-201"; exon_number "2"; exon_id "ENSE00000680322.1"; talon_gene "21379"; talon_transcript "75146"; talon_exon "353397"; ccdsid "CCDS5468.1"; exon_status "KNOWN"; level "2"; protein_id "ENSP00000223324.2"; source "HAVANA"; tag "CCDS";
chr7	HAVANA	exon	42937322	42937857	.	+	.	gene_id "ENSG00000106591.3"; transcript_id "ENST00000223324.2"; gene_type "protein_coding"; gene_status "KNOWN"; gene_name "MRPL32"; transcript_type "protein_coding"; transcript_status "KNOWN"; transcript_name "MRPL32-201"; exon_number "3"; exon_id "ENSE00003483004.1"; talon_gene "21379"; talon_transcript "75146"; talon_exon "353399"; ccdsid "CCDS5468.1"; exon_status "KNOWN"; level "2"; protein_id "ENSP00000223324.2"; source "HAVANA"; tag "CCDS";
chr7	HAVANA	gene	43583065	43625184	.	+	.	gene_id "ENSG00000164543.6"; gene_name "STK17A"; gene_status "KNOWN"; gene_type "protein_coding"; talon_gene "21390"; havana_gene "OTTHUMG00000022825.5"; level "2";
chr7	HAVANA	transcript	43583065	43626786	.	+	.	gene_id "ENSG00000164543.6"; transcript_id "ENST00000319357.5"; gene_name "STK17A"; gene_status "KNOWN"; gene_type "protein_coding"; transcript_type "protein_coding"; transcript_status "KNOWN"; transcript_name "STK17A-201"; talon_gene "21390"; talon_transcript "75182"; ccdsid "CCDS5470.1"; havana_transcript "OTTHUMT00000250902.1"; level "2"; protein_id "ENSP00000319192.5"; source "HAVANA"; tag "CCDS"; transcript_support_level "1";
chr7	HAVANA	exon	43583065	43583449	.	+	.	gene_id "ENSG00000164543.6"; transcript_id "ENST00000319357.5"; gene_type "protein_coding"; gene_status "KNOWN"; gene_name "STK17A"; transcript_type "protein_coding"; transcript_status "KNOWN"; transcript_name "STK17A-201"; exon_number "1"; exon_id "ENSE00001085350.5"; talon_gene "21390"; talon_transcript "75182"; talon_exon "353593"; ccdsid "CCDS5470.1"; exon_status "KNOWN"; level "2"; protein_id "ENSP00000319192.5"; source "HAVANA"; tag "CCDS";
chr7	HAVANA	exon	43595901	43596113	.	+	.	gene_id "ENSG00000164543.6"; transcript_id "ENST00000319357.5"; gene_type "protein_coding"; gene_status "KNOWN"; gene_name "STK17A"; transcript_type "protein_coding"; transcript_status "KNOWN"; transcript_name "STK17A-201"; exon_number "2"; exon_id "ENSE00003676931.1"; talon_gene "21390"; talon_transcript "75182"; talon_exon "353588"; ccdsid "CCDS5470.1"; exon_status "KNOWN"; level "2"; protein_id "ENSP00000319192.5"; source "HAVANA"; tag "not_organism_supported";
chr7	HAVANA	exon	43608256	43608400	.	+	.	gene_id "ENSG00000164543.6"; transcript_id "ENST00000319357.5"; gene_type "protein_coding"; gene_status "KNOWN"; gene_name "STK17A"; transcript_type "protein_coding"; transcript_status "KNOWN"; transcript_name "STK17A-201"; exon_number "3"; exon_id "ENSE00003467217.1"; talon_gene "21390"; talon_transcript "75182"; talon_exon "353590"; ccdsid "CCDS5470.1"; exon_status "KNOWN"; level "2"; protein_id "ENSP00000319192.5"; source "HAVANA"; tag "not_organism_supported";
chr7	HAVANA	exon	43619597	43619723	.	+	.	gene_id "ENSG00000164543.6"; transcript_id "ENST00000319357.5"; gene_type "protein_coding"; gene_status "KNOWN"; gene_name "STK17A"; transcript_type "protein_coding"; transcript_status "KNOWN"; transcript_name "STK17A-201"; exon_number "4"; exon_id "ENSE00003519508.1"; talon_gene "21390"; talon_transcript "75182"; talon_exon "353592"; ccdsid "CCDS5470.1"; exon_status "KNOWN"; level "2"; protein_id "ENSP00000319192.5"; source "HAVANA"; tag "not_organism_supported";
chr7	HAVANA	exon	43623572	43623620	.	+	.	gene_id "ENSG00000164543.6"; transcript_id "ENST00000319357.5"; gene_type "protein_coding"; gene_status "KNOWN"; gene_name "STK17A"; transcript_type "protein_coding"; transcript_status "KNOWN"; transcript_name "STK17A-201"; exon_number "5"; exon_id "ENSE00001748848.1"; talon_gene "21390"; talon_transcript "75182"; talon_exon "353596"; ccdsid "CCDS5470.1"; exon_status "KNOWN"; level "2"; protein_id "ENSP00000319192.5"; source "HAVANA"; tag "CCDS";
chr7	HAVANA	exon	43623709	43623888	.	+	.	gene_id "ENSG00000164543.6"; transcript_id "ENST00000319357.5"; gene_type "protein_coding"; gene_status "KNOWN"; gene_name "STK17A"; transcript_type "protein_coding"; transcript_status "KNOWN"; transcript_name "STK17A-201"; exon_number "6"; exon_id "ENSE00001240052.1"; talon_gene "21390"; talon_transcript "75182"; talon_exon "353598"; ccdsid "CCDS5470.1"; exon_status "KNOWN"; level "2"; protein_id "ENSP00000319192.5"; source "HAVANA"; tag "CCDS";
chr7	HAVANA	exon	43624518	43626786	.	+	.	gene_id "ENSG00000164543.6"; transcript_id "ENST00000319357.5"; gene_type "protein_coding"; gene_status "KNOWN"; gene_name "STK17A"; transcript_type "protein_coding"; transcript_status "KNOWN"; transcript_name "STK17A-201"; exon_number "7"; exon_id "ENSE00001240034.5"; talon_gene "21390"; talon_transcript "75182"; talon_exon "353600"; ccdsid "CCDS5470.1"; exon_status "KNOWN"; level "2"; protein_id "ENSP00000319192.5"; source "HAVANA"; tag "CCDS";
chr7	TALON	transcript	43595901	43625184	.	+	.	gene_id "ENSG00000164543.6"; transcript_id "ENCODEHT000318780"; gene_name "STK17A"; gene_status "KNOWN"; gene_type "protein_coding"; transcript_status "NOVEL"; transcript_name "ENCODEHT000318780"; talon_gene "21390"; talon_transcript "318780"; ISM-suffix_to_IDs "75182,318557,318562,318733,318768,318770"; ISM-suffix_transcript "TRUE"; ISM_to_IDs "75182,75183,318557,318562,318733,318768,318770"; ISM_transcript "TRUE";
chr7	HAVANA	exon	43595901	43596113	.	+	.	gene_id "ENSG00000164543.6"; transcript_id "ENCODEHT000318780"; gene_type "protein_coding"; gene_status "KNOWN"; gene_name "STK17A"; transcript_status "NOVEL"; transcript_name "ENCODEHT000318780"; exon_number "1"; exon_id "ENSE00003676931.1"; talon_gene "21390"; talon_transcript "318780"; talon_exon "353588"; ccdsid "CCDS5470.1"; exon_status "KNOWN"; level "2"; protein_id "ENSP00000319192.5"; source "HAVANA"; tag "not_organism_supported";
chr7	HAVANA	exon	43608256	43608400	.	+	.	gene_id "ENSG00000164543.6"; transcript_id "ENCODEHT000318780"; gene_type "protein_coding"; gene_status "KNOWN"; gene_name "STK17A"; transcript_status "NOVEL"; transcript_name "ENCODEHT000318780"; exon_number "2"; exon_id "ENSE00003467217.1"; talon_gene "21390"; talon_transcript "318780"; talon_exon "353590"; ccdsid "CCDS5470.1"; exon_status "KNOWN"; level "2"; protein_id "ENSP00000319192.5"; source "HAVANA"; tag "not_organism_supported";
chr7	HAVANA	exon	43619597	43619723	.	+	.	gene_id "ENSG00000164543.6"; transcript_id "ENCODEHT000318780"; gene_type "protein_coding"; gene_status "KNOWN"; gene_name "STK17A"; transcript_status "NOVEL"; transcript_name "ENCODEHT000318780"; exon_number "3"; exon_id "ENSE00003519508.1"; talon_gene "21390"; talon_transcript "318780"; talon_exon "353592"; ccdsid "CCDS5470.1"; exon_status "KNOWN"; level "2"; protein_id "ENSP00000319192.5"; source "HAVANA"; tag "not_organism_supported";
chr7	HAVANA	exon	43623572	43623620	.	+	.	gene_id "ENSG00000164543.6"; transcript_id "ENCODEHT000318780"; gene_type "protein_coding"; gene_status "KNOWN"; gene_name "STK17A"; transcript_status "NOVEL"; transcript_name "ENCODEHT000318780"; exon_number "4"; exon_id "ENSE00001748848.1"; talon_gene "21390"; talon_transcript "318780"; talon_exon "353596"; ccdsid "CCDS5470.1"; exon_status "KNOWN"; level "2"; protein_id "ENSP00000319192.5"; source "HAVANA"; tag "CCDS";
chr7	HAVANA	exon	43623709	43623888	.	+	.	gene_id "ENSG00000164543.6"; transcript_id "ENCODEHT000318780"; gene_type "protein_coding"; gene_status "KNOWN"; gene_name "STK17A"; transcript_status "NOVEL"; transcript_name "ENCODEHT000318780"; exon_number "5"; exon_id "ENSE00001240052.1"; talon_gene "21390"; talon_transcript "318780"; talon_exon "353598"; ccdsid "CCDS5470.1"; exon_status "KNOWN"; level "2"; protein_id "ENSP00000319192.5"; source "HAVANA"; tag "CCDS";
chr7	HAVANA	exon	43624518	43625184	.	+	.	gene_id "ENSG00000164543.6"; transcript_id "ENCODEHT000318780"; gene_type "protein_coding"; gene_status "KNOWN"; gene_name "STK17A"; transcript_status "NOVEL"; transcript_name "ENCODEHT000318780"; exon_number "6"; exon_id "ENSE00001899483.1"; talon_gene "21390"; talon_transcript "318780"; talon_exon "353608"; exon_status "KNOWN"; level "2"; source "HAVANA";
chr7	HAVANA	transcript	43622289	43625184	.	+	.	gene_id "ENSG00000164543.6"; transcript_id "ENST00000474211.1"; gene_name "STK17A"; gene_status "KNOWN"; gene_type "protein_coding"; transcript_type "retained_intron"; transcript_status "KNOWN"; transcript_name "STK17A-203"; talon_gene "21390"; talon_transcript "75184"; havana_transcript "OTTHUMT00000338845.1"; level "2"; source "HAVANA"; transcript_support_level "2";
chr7	HAVANA	exon	43622289	43623888	.	+	.	gene_id "ENSG00000164543.6"; transcript_id "ENST00000474211.1"; gene_type "protein_coding"; gene_status "KNOWN"; gene_name "STK17A"; transcript_type "retained_intron"; transcript_status "KNOWN"; transcript_name "STK17A-203"; exon_number "1"; exon_id "ENSE00001833788.1"; talon_gene "21390"; talon_transcript "75184"; talon_exon "353607"; exon_status "KNOWN"; level "2"; source "HAVANA";
chr7	HAVANA	exon	43624518	43625184	.	+	.	gene_id "ENSG00000164543.6"; transcript_id "ENST00000474211.1"; gene_type "protein_coding"; gene_status "KNOWN"; gene_name "STK17A"; transcript_type "retained_intron"; transcript_status "KNOWN"; transcript_name "STK17A-203"; exon_number "2"; exon_id "ENSE00001899483.1"; talon_gene "21390"; talon_transcript "75184"; talon_exon "353608"; exon_status "KNOWN"; level "2"; source "HAVANA";
chr7	TALON	transcript	43624518	43625184	.	+	.	gene_id "ENSG00000164543.6"; transcript_id "ENCODEHT000318952"; gene_name "STK17A"; gene_status "KNOWN"; gene_type "protein_coding"; transcript_status "NOVEL"; transcript_name "ENCODEHT000318952"; talon_gene "21390"; talon_transcript "318952"; ISM_to_IDs "75184,318557,318561,318562,318566,318567,318589,318603,318610,318627,318633,318672,318685,318697,318711,318716,318720,318733,318768,318780,318788,318794,318806,318817,318818,318819,318825,318828,318847,318848,318852,318856,318861,318868"; ISM_transcript "TRUE";
chr7	HAVANA	exon	43624518	43625184	.	+	.	gene_id "ENSG00000164543.6"; transcript_id "ENCODEHT000318952"; gene_type "protein_coding"; gene_status "KNOWN"; gene_name "STK17A"; transcript_status "NOVEL"; transcript_name "ENCODEHT000318952"; exon_number "1"; exon_id "ENSE00001899483.1"; talon_gene "21390"; talon_transcript "318952"; talon_exon "353608"; exon_status "KNOWN"; level "2"; source "HAVANA";
chr7	HAVANA	gene	43638285	43729489	.	-	.	gene_id "ENSG00000106603.18"; gene_name "COA1"; gene_status "KNOWN"; gene_type "protein_coding"; talon_gene "21391"; havana_gene "OTTHUMG00000128949.10"; level "2";
chr7	TALON	transcript	43638285	43729523	.	-	.	gene_id "ENSG00000106603.18"; transcript_id "ENCODEHT000319106"; gene_name "COA1"; gene_status "KNOWN"; gene_type "protein_coding"; transcript_status "NOVEL"; transcript_name "ENCODEHT000319106"; talon_gene "21391"; talon_transcript "319106"; ISM-prefix_to_IDs "75188,319027,319056,319065"; ISM-prefix_transcript "TRUE"; ISM_to_IDs "75188,319027,319056,319065"; ISM_transcript "TRUE";
chr7	HAVANA	exon	43729429	43729523	.	-	.	gene_id "ENSG00000106603.18"; transcript_id "ENCODEHT000319106"; gene_type "protein_coding"; gene_status "KNOWN"; gene_name "COA1"; transcript_status "NOVEL"; transcript_name "ENCODEHT000319106"; exon_number "1"; exon_id "ENSE00001713359.1"; talon_gene "21391"; talon_transcript "319106"; talon_exon "353647"; exon_status "KNOWN"; level "2"; protein_id "ENSP00000405582.1"; source "HAVANA"; tag "cds_end_NF";
chr7	HAVANA	exon	43665658	43665722	.	-	.	gene_id "ENSG00000106603.18"; transcript_id "ENCODEHT000319106"; gene_type "protein_coding"; gene_status "KNOWN"; gene_name "COA1"; transcript_status "NOVEL"; transcript_name "ENCODEHT000319106"; exon_number "2"; exon_id "ENSE00001643311.1"; talon_gene "21391"; talon_transcript "319106"; talon_exon "353631"; ccdsid "CCDS5471.1"; exon_status "KNOWN"; level "2"; protein_id "ENSP00000395586.1"; source "HAVANA"; tag "CCDS";
chr7	ENSEMBL	exon	43648600	43648652	.	-	.	gene_id "ENSG00000106603.18"; transcript_id "ENCODEHT000319106"; gene_type "protein_coding"; gene_status "KNOWN"; gene_name "COA1"; transcript_status "NOVEL"; transcript_name "ENCODEHT000319106"; exon_number "3"; exon_id "ENSE00003627047.1"; talon_gene "21391"; talon_transcript "319106"; talon_exon "353611"; ccdsid "CCDS5471.1"; exon_status "KNOWN"; level "3"; protein_id "ENSP00000223336.6"; source "ENSEMBL"; tag "CCDS";
chr7	ENSEMBL	exon	43647535	43647634	.	-	.	gene_id "ENSG00000106603.18"; transcript_id "ENCODEHT000319106"; gene_type "protein_coding"; gene_status "KNOWN"; gene_name "COA1"; transcript_status "NOVEL"; transcript_name "ENCODEHT000319106"; exon_number "4"; exon_id "ENSE00001176880.1"; talon_gene "21391"; talon_transcript "319106"; talon_exon "353613"; ccdsid "CCDS5471.1"; exon_status "KNOWN"; level "3"; protein_id "ENSP00000223336.6"; source "ENSEMBL"; tag "CCDS";
chr7	ENSEMBL	exon	43645251	43645399	.	-	.	gene_id "ENSG00000106603.18"; transcript_id "ENCODEHT000319106"; gene_type "protein_coding"; gene_status "KNOWN"; gene_name "COA1"; transcript_status "NOVEL"; transcript_name "ENCODEHT000319106"; exon_number "5"; exon_id "ENSE00003789929.1"; talon_gene "21391"; talon_transcript "319106"; talon_exon "353615"; ccdsid "CCDS5471.1"; exon_status "KNOWN"; level "3"; protein_id "ENSP00000223336.6"; source "ENSEMBL"; tag "CCDS";
chr7	ENSEMBL	exon	43640573	43640649	.	-	.	gene_id "ENSG00000106603.18"; transcript_id "ENCODEHT000319106"; gene_type "protein_coding"; gene_status "KNOWN"; gene_name "COA1"; transcript_status "NOVEL"; transcript_name "ENCODEHT000319106"; exon_number "6"; exon_id "ENSE00003787087.1"; talon_gene "21391"; talon_transcript "319106"; talon_exon "353617"; ccdsid "CCDS5471.1"; exon_status "KNOWN"; level "3"; protein_id "ENSP00000223336.6"; source "ENSEMBL"; tag "CCDS";
chr7	TALON	exon	43638285	43639681	.	-	.	gene_id "ENSG00000106603.18"; transcript_id "ENCODEHT000319106"; gene_type "protein_coding"; gene_status "KNOWN"; gene_name "COA1"; transcript_status "NOVEL"; transcript_name "ENCODEHT000319106"; exon_number "7"; exon_id "1077012"; talon_gene "21391"; talon_transcript "319106"; talon_exon "1077012"; exon_status "NOVEL";
chr7	HAVANA	transcript	43638799	43646425	.	-	.	gene_id "ENSG00000106603.18"; transcript_id "ENST00000490251.1"; gene_name "COA1"; gene_status "KNOWN"; gene_type "protein_coding"; transcript_type "retained_intron"; transcript_status "KNOWN"; transcript_name "COA1-219"; talon_gene "21391"; talon_transcript "75189"; havana_transcript "OTTHUMT00000313666.1"; level "2"; source "HAVANA"; transcript_support_level "2";
chr7	HAVANA	exon	43645251	43646425	.	-	.	gene_id "ENSG00000106603.18"; transcript_id "ENST00000490251.1"; gene_type "protein_coding"; gene_status "KNOWN"; gene_name "COA1"; transcript_type "retained_intron"; transcript_status "KNOWN"; transcript_name "COA1-219"; exon_number "1"; exon_id "ENSE00001931226.1"; talon_gene "21391"; talon_transcript "75189"; talon_exon "353635"; exon_status "KNOWN"; level "2"; source "HAVANA";
chr7	ENSEMBL	exon	43640573	43640649	.	-	.	gene_id "ENSG00000106603.18"; transcript_id "ENST00000490251.1"; gene_type "protein_coding"; gene_status "KNOWN"; gene_name "COA1"; transcript_type "retained_intron"; transcript_status "KNOWN"; transcript_name "COA1-219"; exon_number "2"; exon_id "ENSE00003787087.1"; talon_gene "21391"; talon_transcript "75189"; talon_exon "353617"; ccdsid "CCDS5471.1"; exon_status "KNOWN"; level "3"; protein_id "ENSP00000223336.6"; source "ENSEMBL"; tag "CCDS";
chr7	HAVANA	exon	43638799	43639681	.	-	.	gene_id "ENSG00000106603.18"; transcript_id "ENST00000490251.1"; gene_type "protein_coding"; gene_status "KNOWN"; gene_name "COA1"; transcript_type "retained_intron"; transcript_status "KNOWN"; transcript_name "COA1-219"; exon_number "3"; exon_id "ENSE00001956763.1"; talon_gene "21391"; talon_transcript "75189"; talon_exon "353636"; exon_status "KNOWN"; level "2"; source "HAVANA";
chr7	ENSEMBL	transcript	43639247	43729541	.	-	.	gene_id "ENSG00000106603.18"; transcript_id "ENST00000223336.10"; gene_name "COA1"; gene_status "KNOWN"; gene_type "protein_coding"; transcript_type "protein_coding"; transcript_status "KNOWN"; transcript_name "COA1-201"; talon_gene "21391"; talon_transcript "75190"; ccdsid "CCDS5471.1"; level "3"; protein_id "ENSP00000223336.6"; source "ENSEMBL"; tag "CCDS"; transcript_support_level "2";
chr7	ENSEMBL	exon	43729429	43729541	.	-	.	gene_id "ENSG00000106603.18"; transcript_id "ENST00000223336.10"; gene_type "protein_coding"; gene_status "KNOWN"; gene_name "COA1"; transcript_type "protein_coding"; transcript_status "KNOWN"; transcript_name "COA1-201"; exon_number "1"; exon_id "ENSE00001523165.2"; talon_gene "21391"; talon_transcript "75190"; talon_exon "353637"; ccdsid "CCDS5471.1"; exon_status "KNOWN"; level "3"; protein_id "ENSP00000223336.6"; source "ENSEMBL"; tag "CCDS";
chr7	ENSEMBL	exon	43648600	43648652	.	-	.	gene_id "ENSG00000106603.18"; transcript_id "ENST00000223336.10"; gene_type "protein_coding"; gene_status "KNOWN"; gene_name "COA1"; transcript_type "protein_coding"; transcript_status "KNOWN"; transcript_name "COA1-201"; exon_number "2"; exon_id "ENSE00003627047.1"; talon_gene "21391"; talon_transcript "75190"; talon_exon "353611"; ccdsid "CCDS5471.1"; exon_status "KNOWN"; level "3"; protein_id "ENSP00000223336.6"; source "ENSEMBL"; tag "CCDS";
chr7	ENSEMBL	exon	43647535	43647634	.	-	.	gene_id "ENSG00000106603.18"; transcript_id "ENST00000223336.10"; gene_type "protein_coding"; gene_status "KNOWN"; gene_name "COA1"; transcript_type "protein_coding"; transcript_status "KNOWN"; transcript_name "COA1-201"; exon_number "3"; exon_id "ENSE00001176880.1"; talon_gene "21391"; talon_transcript "75190"; talon_exon "353613"; ccdsid "CCDS5471.1"; exon_status "KNOWN"; level "3"; protein_id "ENSP00000223336.6"; source "ENSEMBL"; tag "CCDS";
chr7	ENSEMBL	exon	43645251	43645399	.	-	.	gene_id "ENSG00000106603.18"; transcript_id "ENST00000223336.10"; gene_type "protein_coding"; gene_status "KNOWN"; gene_name "COA1"; transcript_type "protein_coding"; transcript_status "KNOWN"; transcript_name "COA1-201"; exon_number "4"; exon_id "ENSE00003789929.1"; talon_gene "21391"; talon_transcript "75190"; talon_exon "353615"; ccdsid "CCDS5471.1"; exon_status "KNOWN"; level "3"; protein_id "ENSP00000223336.6"; source "ENSEMBL"; tag "CCDS";
chr7	ENSEMBL	exon	43640573	43640649	.	-	.	gene_id "ENSG00000106603.18"; transcript_id "ENST00000223336.10"; gene_type "protein_coding"; gene_status "KNOWN"; gene_name "COA1"; transcript_type "protein_coding"; transcript_status "KNOWN"; transcript_name "COA1-201"; exon_number "5"; exon_id "ENSE00003787087.1"; talon_gene "21391"; talon_transcript "75190"; talon_exon "353617"; ccdsid "CCDS5471.1"; exon_status "KNOWN"; level "3"; protein_id "ENSP00000223336.6"; source "ENSEMBL"; tag "CCDS";
chr7	ENSEMBL	exon	43639247	43639681	.	-	.	gene_id "ENSG00000106603.18"; transcript_id "ENST00000223336.10"; gene_type "protein_coding"; gene_status "KNOWN"; gene_name "COA1"; transcript_type "protein_coding"; transcript_status "KNOWN"; transcript_name "COA1-201"; exon_number "6"; exon_id "ENSE00001523164.2"; talon_gene "21391"; talon_transcript "75190"; talon_exon "353638"; ccdsid "CCDS5471.1"; exon_status "KNOWN"; level "3"; protein_id "ENSP00000223336.6"; source "ENSEMBL"; tag "CCDS";
chr7	HAVANA	transcript	43639257	43650296	.	-	.	gene_id "ENSG00000106603.18"; transcript_id "ENST00000395879.5"; gene_name "COA1"; gene_status "KNOWN"; gene_type "protein_coding"; transcript_type "protein_coding"; transcript_status "KNOWN"; transcript_name "COA1-203"; talon_gene "21391"; talon_transcript "75192"; ccdsid "CCDS5471.1"; havana_transcript "OTTHUMT00000313664.1"; level "2"; protein_id "ENSP00000379218.1"; source "HAVANA"; tag "CCDS"; transcript_support_level "1";
chr7	HAVANA	exon	43648600	43650296	.	-	.	gene_id "ENSG00000106603.18"; transcript_id "ENST00000395879.5"; gene_type "protein_coding"; gene_status "KNOWN"; gene_name "COA1"; transcript_type "protein_coding"; transcript_status "KNOWN"; transcript_name "COA1-203"; exon_number "1"; exon_id "ENSE00001523153.1"; talon_gene "21391"; talon_transcript "75192"; talon_exon "353643"; ccdsid "CCDS5471.1"; exon_status "KNOWN"; level "2"; protein_id "ENSP00000379218.1"; source "HAVANA"; tag "CCDS";
chr7	ENSEMBL	exon	43647535	43647634	.	-	.	gene_id "ENSG00000106603.18"; transcript_id "ENST00000395879.5"; gene_type "protein_coding"; gene_status "KNOWN"; gene_name "COA1"; transcript_type "protein_coding"; transcript_status "KNOWN"; transcript_name "COA1-203"; exon_number "2"; exon_id "ENSE00001176880.1"; talon_gene "21391"; talon_transcript "75192"; talon_exon "353613"; ccdsid "CCDS5471.1"; exon_status "KNOWN"; level "3"; protein_id "ENSP00000223336.6"; source "ENSEMBL"; tag "CCDS";
chr7	ENSEMBL	exon	43645251	43645399	.	-	.	gene_id "ENSG00000106603.18"; transcript_id "ENST00000395879.5"; gene_type "protein_coding"; gene_status "KNOWN"; gene_name "COA1"; transcript_type "protein_coding"; transcript_status "KNOWN"; transcript_name "COA1-203"; exon_number "3"; exon_id "ENSE00003789929.1"; talon_gene "21391"; talon_transcript "75192"; talon_exon "353615"; ccdsid "CCDS5471.1"; exon_status "KNOWN"; level "3"; protein_id "ENSP00000223336.6"; source "ENSEMBL"; tag "CCDS";
chr7	ENSEMBL	exon	43640573	43640649	.	-	.	gene_id "ENSG00000106603.18"; transcript_id "ENST00000395879.5"; gene_type "protein_coding"; gene_status "KNOWN"; gene_name "COA1"; transcript_type "protein_coding"; transcript_status "KNOWN"; transcript_name "COA1-203"; exon_number "4"; exon_id "ENSE00003787087.1"; talon_gene "21391"; talon_transcript "75192"; talon_exon "353617"; ccdsid "CCDS5471.1"; exon_status "KNOWN"; level "3"; protein_id "ENSP00000223336.6"; source "ENSEMBL"; tag "CCDS";
chr7	HAVANA	exon	43639257	43639681	.	-	.	gene_id "ENSG00000106603.18"; transcript_id "ENST00000395879.5"; gene_type "protein_coding"; gene_status "KNOWN"; gene_name "COA1"; transcript_type "protein_coding"; transcript_status "KNOWN"; transcript_name "COA1-203"; exon_number "5"; exon_id "ENSE00003595295.1"; talon_gene "21391"; talon_transcript "75192"; talon_exon "353642"; ccdsid "CCDS5471.1"; exon_status "KNOWN"; level "2"; protein_id "ENSP00000379218.1"; source "HAVANA"; tag "CCDS";
chr7	HAVANA	transcript	43639257	43729489	.	-	.	gene_id "ENSG00000106603.18"; transcript_id "ENST00000310564.10"; gene_name "COA1"; gene_status "KNOWN"; gene_type "protein_coding"; transcript_type "protein_coding"; transcript_status "KNOWN"; transcript_name "COA1-202"; talon_gene "21391"; talon_transcript "75193"; ccdsid "CCDS5471.1"; havana_transcript "OTTHUMT00000313663.1"; level "2"; protein_id "ENSP00000312100.6"; source "HAVANA"; tag "CCDS"; transcript_support_level "2";
chr7	HAVANA	exon	43729429	43729489	.	-	.	gene_id "ENSG00000106603.18"; transcript_id "ENST00000310564.10"; gene_type "protein_coding"; gene_status "KNOWN"; gene_name "COA1"; transcript_type "protein_coding"; transcript_status "KNOWN"; transcript_name "COA1-202"; exon_number "1"; exon_id "ENSE00001523161.1"; talon_gene "21391"; talon_transcript "75193"; talon_exon "353644"; ccdsid "CCDS5471.1"; exon_status "KNOWN"; level "2"; protein_id "ENSP00000312100.6"; source "HAVANA"; tag "CCDS";
chr7	HAVANA	exon	43650493	43650712	.	-	.	gene_id "ENSG00000106603.18"; transcript_id "ENST00000310564.10"; gene_type "protein_coding"; gene_status "KNOWN"; gene_name "COA1"; transcript_type "protein_coding"; transcript_status "KNOWN"; transcript_name "COA1-202"; exon_number "2"; exon_id "ENSE00001523159.1"; talon_gene "21391"; talon_transcript "75193"; talon_exon "353645"; ccdsid "CCDS5471.1"; exon_status "KNOWN"; level "2"; protein_id "ENSP00000312100.6"; source "HAVANA"; tag "CCDS";
chr7	ENSEMBL	exon	43648600	43648652	.	-	.	gene_id "ENSG00000106603.18"; transcript_id "ENST00000310564.10"; gene_type "protein_coding"; gene_status "KNOWN"; gene_name "COA1"; transcript_type "protein_coding"; transcript_status "KNOWN"; transcript_name "COA1-202"; exon_number "3"; exon_id "ENSE00003627047.1"; talon_gene "21391"; talon_transcript "75193"; talon_exon "353611"; ccdsid "CCDS5471.1"; exon_status "KNOWN"; level "3"; protein_id "ENSP00000223336.6"; source "ENSEMBL"; tag "CCDS";
chr7	ENSEMBL	exon	43647535	43647634	.	-	.	gene_id "ENSG00000106603.18"; transcript_id "ENST00000310564.10"; gene_type "protein_coding"; gene_status "KNOWN"; gene_name "COA1"; transcript_type "protein_coding"; transcript_status "KNOWN"; transcript_name "COA1-202"; exon_number "4"; exon_id "ENSE00001176880.1"; talon_gene "21391"; talon_transcript "75193"; talon_exon "353613"; ccdsid "CCDS5471.1"; exon_status "KNOWN"; level "3"; protein_id "ENSP00000223336.6"; source "ENSEMBL"; tag "CCDS";
chr7	ENSEMBL	exon	43645251	43645399	.	-	.	gene_id "ENSG00000106603.18"; transcript_id "ENST00000310564.10"; gene_type "protein_coding"; gene_status "KNOWN"; gene_name "COA1"; transcript_type "protein_coding"; transcript_status "KNOWN"; transcript_name "COA1-202"; exon_number "5"; exon_id "ENSE00003789929.1"; talon_gene "21391"; talon_transcript "75193"; talon_exon "353615"; ccdsid "CCDS5471.1"; exon_status "KNOWN"; level "3"; protein_id "ENSP00000223336.6"; source "ENSEMBL"; tag "CCDS";
chr7	ENSEMBL	exon	43640573	43640649	.	-	.	gene_id "ENSG00000106603.18"; transcript_id "ENST00000310564.10"; gene_type "protein_coding"; gene_status "KNOWN"; gene_name "COA1"; transcript_type "protein_coding"; transcript_status "KNOWN"; transcript_name "COA1-202"; exon_number "6"; exon_id "ENSE00003787087.1"; talon_gene "21391"; talon_transcript "75193"; talon_exon "353617"; ccdsid "CCDS5471.1"; exon_status "KNOWN"; level "3"; protein_id "ENSP00000223336.6"; source "ENSEMBL"; tag "CCDS";
chr7	HAVANA	exon	43639257	43639681	.	-	.	gene_id "ENSG00000106603.18"; transcript_id "ENST00000310564.10"; gene_type "protein_coding"; gene_status "KNOWN"; gene_name "COA1"; transcript_type "protein_coding"; transcript_status "KNOWN"; transcript_name "COA1-202"; exon_number "7"; exon_id "ENSE00003595295.1"; talon_gene "21391"; talon_transcript "75193"; talon_exon "353642"; ccdsid "CCDS5471.1"; exon_status "KNOWN"; level "2"; protein_id "ENSP00000379218.1"; source "HAVANA"; tag "CCDS";
chr7	HAVANA	gene	43758680	43807339	.	+	.	gene_id "ENSG00000106605.10"; gene_name "BLVRA"; gene_status "KNOWN"; gene_type "protein_coding"; talon_gene "21392"; havana_gene "OTTHUMG00000128953.5"; level "2"; tag "overlapping_locus";
chr7	HAVANA	transcript	43758680	43807339	.	+	.	gene_id "ENSG00000106605.10"; transcript_id "ENST00000265523.8"; gene_name "BLVRA"; gene_status "KNOWN"; gene_type "protein_coding"; transcript_type "protein_coding"; transcript_status "KNOWN"; transcript_name "BLVRA-201"; talon_gene "21392"; talon_transcript "75205"; ccdsid "CCDS5472.1"; havana_transcript "OTTHUMT00000250932.1"; level "2"; protein_id "ENSP00000265523.4"; source "HAVANA"; tag "CCDS"; transcript_support_level "1";
chr7	HAVANA	exon	43758680	43758734	.	+	.	gene_id "ENSG00000106605.10"; transcript_id "ENST00000265523.8"; gene_type "protein_coding"; gene_status "KNOWN"; gene_name "BLVRA"; transcript_type "protein_coding"; transcript_status "KNOWN"; transcript_name "BLVRA-201"; exon_number "1"; exon_id "ENSE00001086664.3"; talon_gene "21392"; talon_transcript "75205"; talon_exon "353677"; ccdsid "CCDS5472.1"; exon_status "KNOWN"; level "2"; protein_id "ENSP00000265523.4"; source "HAVANA"; tag "CCDS";
chr7	HAVANA	exon	43771138	43771170	.	+	.	gene_id "ENSG00000106605.10"; transcript_id "ENST00000265523.8"; gene_type "protein_coding"; gene_status "KNOWN"; gene_name "BLVRA"; transcript_type "protein_coding"; transcript_status "KNOWN"; transcript_name "BLVRA-201"; exon_number "2"; exon_id "ENSE00001086670.1"; talon_gene "21392"; talon_transcript "75205"; talon_exon "353679"; ccdsid "CCDS5472.1"; exon_status "KNOWN"; level "2"; protein_id "ENSP00000265523.4"; source "HAVANA"; tag "CCDS";
chr7	HAVANA	exon	43787904	43788025	.	+	.	gene_id "ENSG00000106605.10"; transcript_id "ENST00000265523.8"; gene_type "protein_coding"; gene_status "KNOWN"; gene_name "BLVRA"; transcript_type "protein_coding"; transcript_status "KNOWN"; transcript_name "BLVRA-201"; exon_number "3"; exon_id "ENSE00003651621.1"; talon_gene "21392"; talon_transcript "75205"; talon_exon "353681"; ccdsid "CCDS5472.1"; exon_status "KNOWN"; level "2"; protein_id "ENSP00000265523.4"; source "HAVANA"; tag "CCDS";
chr7	HAVANA	exon	43791249	43791368	.	+	.	gene_id "ENSG00000106605.10"; transcript_id "ENST00000265523.8"; gene_type "protein_coding"; gene_status "KNOWN"; gene_name "BLVRA"; transcript_type "protein_coding"; transcript_status "KNOWN"; transcript_name "BLVRA-201"; exon_number "4"; exon_id "ENSE00000680543.1"; talon_gene "21392"; talon_transcript "75205"; talon_exon "353683"; ccdsid "CCDS5472.1"; exon_status "KNOWN"; level "2"; protein_id "ENSP00000265523.4"; source "HAVANA"; tag "CCDS";
chr7	HAVANA	exon	43792715	43792812	.	+	.	gene_id "ENSG00000106605.10"; transcript_id "ENST00000265523.8"; gene_type "protein_coding"; gene_status "KNOWN"; gene_name "BLVRA"; transcript_type "protein_coding"; transcript_status "KNOWN"; transcript_name "BLVRA-201"; exon_number "5"; exon_id "ENSE00000680545.1"; talon_gene "21392"; talon_transcript "75205"; talon_exon "353685"; ccdsid "CCDS5472.1"; exon_status "KNOWN"; level "2"; protein_id "ENSP00000265523.4"; source "HAVANA"; tag "CCDS";
chr7	HAVANA	exon	43800465	43800572	.	+	.	gene_id "ENSG00000106605.10"; transcript_id "ENST00000265523.8"; gene_type "protein_coding"; gene_status "KNOWN"; gene_name "BLVRA"; transcript_type "protein_coding"; transcript_status "KNOWN"; transcript_name "BLVRA-201"; exon_number "6"; exon_id "ENSE00000680547.1"; talon_gene "21392"; talon_transcript "75205"; talon_exon "353687"; ccdsid "CCDS5472.1"; exon_status "KNOWN"; level "2"; protein_id "ENSP00000265523.4"; source "HAVANA"; tag "CCDS";
chr7	HAVANA	exon	43803676	43803847	.	+	.	gene_id "ENSG00000106605.10"; transcript_id "ENST00000265523.8"; gene_type "protein_coding"; gene_status "KNOWN"; gene_name "BLVRA"; transcript_type "protein_coding"; transcript_status "KNOWN"; transcript_name "BLVRA-201"; exon_number "7"; exon_id "ENSE00000680549.1"; talon_gene "21392"; talon_transcript "75205"; talon_exon "353689"; ccdsid "CCDS5472.1"; exon_status "KNOWN"; level "2"; protein_id "ENSP00000265523.4"; source "HAVANA"; tag "CCDS";
chr7	HAVANA	exon	43806977	43807339	.	+	.	gene_id "ENSG00000106605.10"; transcript_id "ENST00000265523.8"; gene_type "protein_coding"; gene_status "KNOWN"; gene_name "BLVRA"; transcript_type "protein_coding"; transcript_status "KNOWN"; transcript_name "BLVRA-201"; exon_number "8"; exon_id "ENSE00000832519.7"; talon_gene "21392"; talon_transcript "75205"; talon_exon "353691"; ccdsid "CCDS5472.1"; exon_status "KNOWN"; level "2"; protein_id "ENSP00000265523.4"; source "HAVANA"; tag "CCDS";
chr7	TALON	transcript	43758680	43807339	.	+	.	gene_id "ENSG00000106605.10"; transcript_id "ENCODEHT000319922"; gene_name "BLVRA"; gene_status "KNOWN"; gene_type "protein_coding"; transcript_status "NOVEL"; transcript_name "ENCODEHT000319922"; talon_gene "21392"; talon_transcript "319922"; NNC_transcript "TRUE";
chr7	HAVANA	exon	43758680	43758734	.	+	.	gene_id "ENSG00000106605.10"; transcript_id "ENCODEHT000319922"; gene_type "protein_coding"; gene_status "KNOWN"; gene_name "BLVRA"; transcript_status "NOVEL"; transcript_name "ENCODEHT000319922"; exon_number "1"; exon_id "ENSE00001086664.3"; talon_gene "21392"; talon_transcript "319922"; talon_exon "353677"; ccdsid "CCDS5472.1"; exon_status "KNOWN"; level "2"; protein_id "ENSP00000265523.4"; source "HAVANA"; tag "CCDS";
chr7	HAVANA	exon	43771138	43771170	.	+	.	gene_id "ENSG00000106605.10"; transcript_id "ENCODEHT000319922"; gene_type "protein_coding"; gene_status "KNOWN"; gene_name "BLVRA"; transcript_status "NOVEL"; transcript_name "ENCODEHT000319922"; exon_number "2"; exon_id "ENSE00001086670.1"; talon_gene "21392"; talon_transcript "319922"; talon_exon "353679"; ccdsid "CCDS5472.1"; exon_status "KNOWN"; level "2"; protein_id "ENSP00000265523.4"; source "HAVANA"; tag "CCDS";
chr7	HAVANA	exon	43787904	43788025	.	+	.	gene_id "ENSG00000106605.10"; transcript_id "ENCODEHT000319922"; gene_type "protein_coding"; gene_status "KNOWN"; gene_name "BLVRA"; transcript_status "NOVEL"; transcript_name "ENCODEHT000319922"; exon_number "3"; exon_id "ENSE00003651621.1"; talon_gene "21392"; talon_transcript "319922"; talon_exon "353681"; ccdsid "CCDS5472.1"; exon_status "KNOWN"; level "2"; protein_id "ENSP00000265523.4"; source "HAVANA"; tag "CCDS";
chr7	HAVANA	exon	43791249	43791368	.	+	.	gene_id "ENSG00000106605.10"; transcript_id "ENCODEHT000319922"; gene_type "protein_coding"; gene_status "KNOWN"; gene_name "BLVRA"; transcript_status "NOVEL"; transcript_name "ENCODEHT000319922"; exon_number "4"; exon_id "ENSE00000680543.1"; talon_gene "21392"; talon_transcript "319922"; talon_exon "353683"; ccdsid "CCDS5472.1"; exon_status "KNOWN"; level "2"; protein_id "ENSP00000265523.4"; source "HAVANA"; tag "CCDS";
chr7	HAVANA	exon	43792715	43792812	.	+	.	gene_id "ENSG00000106605.10"; transcript_id "ENCODEHT000319922"; gene_type "protein_coding"; gene_status "KNOWN"; gene_name "BLVRA"; transcript_status "NOVEL"; transcript_name "ENCODEHT000319922"; exon_number "5"; exon_id "ENSE00000680545.1"; talon_gene "21392"; talon_transcript "319922"; talon_exon "353685"; ccdsid "CCDS5472.1"; exon_status "KNOWN"; level "2"; protein_id "ENSP00000265523.4"; source "HAVANA"; tag "CCDS";
chr7	TALON	exon	43800465	43800576	.	+	.	gene_id "ENSG00000106605.10"; transcript_id "ENCODEHT000319922"; gene_type "protein_coding"; gene_status "KNOWN"; gene_name "BLVRA"; transcript_status "NOVEL"; transcript_name "ENCODEHT000319922"; exon_number "6"; exon_id "1077892"; talon_gene "21392"; talon_transcript "319922"; talon_exon "1077892"; exon_status "NOVEL";
chr7	HAVANA	exon	43803676	43803847	.	+	.	gene_id "ENSG00000106605.10"; transcript_id "ENCODEHT000319922"; gene_type "protein_coding"; gene_status "KNOWN"; gene_name "BLVRA"; transcript_status "NOVEL"; transcript_name "ENCODEHT000319922"; exon_number "7"; exon_id "ENSE00000680549.1"; talon_gene "21392"; talon_transcript "319922"; talon_exon "353689"; ccdsid "CCDS5472.1"; exon_status "KNOWN"; level "2"; protein_id "ENSP00000265523.4"; source "HAVANA"; tag "CCDS";
chr7	HAVANA	exon	43806977	43807339	.	+	.	gene_id "ENSG00000106605.10"; transcript_id "ENCODEHT000319922"; gene_type "protein_coding"; gene_status "KNOWN"; gene_name "BLVRA"; transcript_status "NOVEL"; transcript_name "ENCODEHT000319922"; exon_number "8"; exon_id "ENSE00000832519.7"; talon_gene "21392"; talon_transcript "319922"; talon_exon "353691"; ccdsid "CCDS5472.1"; exon_status "KNOWN"; level "2"; protein_id "ENSP00000265523.4"; source "HAVANA"; tag "CCDS";
chr7	HAVANA	transcript	43758687	43807342	.	+	.	gene_id "ENSG00000106605.10"; transcript_id "ENST00000402924.5"; gene_name "BLVRA"; gene_status "KNOWN"; gene_type "protein_coding"; transcript_type "protein_coding"; transcript_status "KNOWN"; transcript_name "BLVRA-202"; talon_gene "21392"; talon_transcript "75206"; ccdsid "CCDS5472.1"; havana_transcript "OTTHUMT00000339006.2"; level "2"; protein_id "ENSP00000385757.1"; source "HAVANA"; tag "CCDS"; transcript_support_level "2";
chr7	HAVANA	exon	43758687	43758734	.	+	.	gene_id "ENSG00000106605.10"; transcript_id "ENST00000402924.5"; gene_type "protein_coding"; gene_status "KNOWN"; gene_name "BLVRA"; transcript_type "protein_coding"; transcript_status "KNOWN"; transcript_name "BLVRA-202"; exon_number "1"; exon_id "ENSE00001558556.1"; talon_gene "21392"; talon_transcript "75206"; talon_exon "353692"; ccdsid "CCDS5472.1"; exon_status "KNOWN"; level "2"; protein_id "ENSP00000385757.1"; source "HAVANA"; tag "CCDS";
chr7	HAVANA	exon	43760017	43760110	.	+	.	gene_id "ENSG00000106605.10"; transcript_id "ENST00000402924.5"; gene_type "protein_coding"; gene_status "KNOWN"; gene_name "BLVRA"; transcript_type "protein_coding"; transcript_status "KNOWN"; transcript_name "BLVRA-202"; exon_number "2"; exon_id "ENSE00001562062.1"; talon_gene "21392"; talon_transcript "75206"; talon_exon "353694"; ccdsid "CCDS5472.1"; exon_status "KNOWN"; level "2"; protein_id "ENSP00000385757.1"; source "HAVANA"; tag "CCDS";
chr7	HAVANA	exon	43771138	43771170	.	+	.	gene_id "ENSG00000106605.10"; transcript_id "ENST00000402924.5"; gene_type "protein_coding"; gene_status "KNOWN"; gene_name "BLVRA"; transcript_type "protein_coding"; transcript_status "KNOWN"; transcript_name "BLVRA-202"; exon_number "3"; exon_id "ENSE00001086670.1"; talon_gene "21392"; talon_transcript "75206"; talon_exon "353679"; ccdsid "CCDS5472.1"; exon_status "KNOWN"; level "2"; protein_id "ENSP00000265523.4"; source "HAVANA"; tag "CCDS";
chr7	HAVANA	exon	43787904	43788025	.	+	.	gene_id "ENSG00000106605.10"; transcript_id "ENST00000402924.5"; gene_type "protein_coding"; gene_status "KNOWN"; gene_name "BLVRA"; transcript_type "protein_coding"; transcript_status "KNOWN"; transcript_name "BLVRA-202"; exon_number "4"; exon_id "ENSE00003651621.1"; talon_gene "21392"; talon_transcript "75206"; talon_exon "353681"; ccdsid "CCDS5472.1"; exon_status "KNOWN"; level "2"; protein_id "ENSP00000265523.4"; source "HAVANA"; tag "CCDS";
chr7	HAVANA	exon	43791249	43791368	.	+	.	gene_id "ENSG00000106605.10"; transcript_id "ENST00000402924.5"; gene_type "protein_coding"; gene_status "KNOWN"; gene_name "BLVRA"; transcript_type "protein_coding"; transcript_status "KNOWN"; transcript_name "BLVRA-202"; exon_number "5"; exon_id "ENSE00000680543.1"; talon_gene "21392"; talon_transcript "75206"; talon_exon "353683"; ccdsid "CCDS5472.1"; exon_status "KNOWN"; level "2"; protein_id "ENSP00000265523.4"; source "HAVANA"; tag "CCDS";
chr7	HAVANA	exon	43792715	43792812	.	+	.	gene_id "ENSG00000106605.10"; transcript_id "ENST00000402924.5"; gene_type "protein_coding"; gene_status "KNOWN"; gene_name "BLVRA"; transcript_type "protein_coding"; transcript_status "KNOWN"; transcript_name "BLVRA-202"; exon_number "6"; exon_id "ENSE00000680545.1"; talon_gene "21392"; talon_transcript "75206"; talon_exon "353685"; ccdsid "CCDS5472.1"; exon_status "KNOWN"; level "2"; protein_id "ENSP00000265523.4"; source "HAVANA"; tag "CCDS";
chr7	HAVANA	exon	43800465	43800572	.	+	.	gene_id "ENSG00000106605.10"; transcript_id "ENST00000402924.5"; gene_type "protein_coding"; gene_status "KNOWN"; gene_name "BLVRA"; transcript_type "protein_coding"; transcript_status "KNOWN"; transcript_name "BLVRA-202"; exon_number "7"; exon_id "ENSE00000680547.1"; talon_gene "21392"; talon_transcript "75206"; talon_exon "353687"; ccdsid "CCDS5472.1"; exon_status "KNOWN"; level "2"; protein_id "ENSP00000265523.4"; source "HAVANA"; tag "CCDS";
chr7	HAVANA	exon	43803676	43803847	.	+	.	gene_id "ENSG00000106605.10"; transcript_id "ENST00000402924.5"; gene_type "protein_coding"; gene_status "KNOWN"; gene_name "BLVRA"; transcript_type "protein_coding"; transcript_status "KNOWN"; transcript_name "BLVRA-202"; exon_number "8"; exon_id "ENSE00000680549.1"; talon_gene "21392"; talon_transcript "75206"; talon_exon "353689"; ccdsid "CCDS5472.1"; exon_status "KNOWN"; level "2"; protein_id "ENSP00000265523.4"; source "HAVANA"; tag "CCDS";
chr7	HAVANA	exon	43806977	43807342	.	+	.	gene_id "ENSG00000106605.10"; transcript_id "ENST00000402924.5"; gene_type "protein_coding"; gene_status "KNOWN"; gene_name "BLVRA"; transcript_type "protein_coding"; transcript_status "KNOWN"; transcript_name "BLVRA-202"; exon_number "9"; exon_id "ENSE00001550088.2"; talon_gene "21392"; talon_transcript "75206"; talon_exon "353696"; ccdsid "CCDS5472.1"; exon_status "KNOWN"; level "2"; protein_id "ENSP00000385757.1"; source "HAVANA"; tag "CCDS";
chr7	TALON	transcript	43771135	43807339	.	+	.	gene_id "ENSG00000106605.10"; transcript_id "ENCODEHT000321038"; gene_name "BLVRA"; gene_status "KNOWN"; gene_type "protein_coding"; transcript_status "NOVEL"; transcript_name "ENCODEHT000321038"; talon_gene "21392"; talon_transcript "321038"; ISM-suffix_to_IDs "75205,75206,319896,320400,320656,320827,321011,321015,321023"; ISM-suffix_transcript "TRUE"; ISM_to_IDs "75205,75206,319896,320400,320656,320827,321011,321015,321023"; ISM_transcript "TRUE";
chr7	HAVANA	exon	43771135	43771170	.	+	.	gene_id "ENSG00000106605.10"; transcript_id "ENCODEHT000321038"; gene_type "protein_coding"; gene_status "KNOWN"; gene_name "BLVRA"; transcript_status "NOVEL"; transcript_name "ENCODEHT000321038"; exon_number "1"; exon_id "ENSE00001717261.1"; talon_gene "21392"; talon_transcript "321038"; talon_exon "353700"; exon_status "KNOWN"; level "2"; source "HAVANA";
chr7	HAVANA	exon	43787904	43788025	.	+	.	gene_id "ENSG00000106605.10"; transcript_id "ENCODEHT000321038"; gene_type "protein_coding"; gene_status "KNOWN"; gene_name "BLVRA"; transcript_status "NOVEL"; transcript_name "ENCODEHT000321038"; exon_number "2"; exon_id "ENSE00003651621.1"; talon_gene "21392"; talon_transcript "321038"; talon_exon "353681"; ccdsid "CCDS5472.1"; exon_status "KNOWN"; level "2"; protein_id "ENSP00000265523.4"; source "HAVANA"; tag "CCDS";
chr7	HAVANA	exon	43791249	43791368	.	+	.	gene_id "ENSG00000106605.10"; transcript_id "ENCODEHT000321038"; gene_type "protein_coding"; gene_status "KNOWN"; gene_name "BLVRA"; transcript_status "NOVEL"; transcript_name "ENCODEHT000321038"; exon_number "3"; exon_id "ENSE00000680543.1"; talon_gene "21392"; talon_transcript "321038"; talon_exon "353683"; ccdsid "CCDS5472.1"; exon_status "KNOWN"; level "2"; protein_id "ENSP00000265523.4"; source "HAVANA"; tag "CCDS";
chr7	HAVANA	exon	43792715	43792812	.	+	.	gene_id "ENSG00000106605.10"; transcript_id "ENCODEHT000321038"; gene_type "protein_coding"; gene_status "KNOWN"; gene_name "BLVRA"; transcript_status "NOVEL"; transcript_name "ENCODEHT000321038"; exon_number "4"; exon_id "ENSE00000680545.1"; talon_gene "21392"; talon_transcript "321038"; talon_exon "353685"; ccdsid "CCDS5472.1"; exon_status "KNOWN"; level "2"; protein_id "ENSP00000265523.4"; source "HAVANA"; tag "CCDS";
chr7	HAVANA	exon	43800465	43800572	.	+	.	gene_id "ENSG00000106605.10"; transcript_id "ENCODEHT000321038"; gene_type "protein_coding"; gene_status "KNOWN"; gene_name "BLVRA"; transcript_status "NOVEL"; transcript_name "ENCODEHT000321038"; exon_number "5"; exon_id "ENSE00000680547.1"; talon_gene "21392"; talon_transcript "321038"; talon_exon "353687"; ccdsid "CCDS5472.1"; exon_status "KNOWN"; level "2"; protein_id "ENSP00000265523.4"; source "HAVANA"; tag "CCDS";
chr7	HAVANA	exon	43803676	43803847	.	+	.	gene_id "ENSG00000106605.10"; transcript_id "ENCODEHT000321038"; gene_type "protein_coding"; gene_status "KNOWN"; gene_name "BLVRA"; transcript_status "NOVEL"; transcript_name "ENCODEHT000321038"; exon_number "6"; exon_id "ENSE00000680549.1"; talon_gene "21392"; talon_transcript "321038"; talon_exon "353689"; ccdsid "CCDS5472.1"; exon_status "KNOWN"; level "2"; protein_id "ENSP00000265523.4"; source "HAVANA"; tag "CCDS";
chr7	HAVANA	exon	43806977	43807339	.	+	.	gene_id "ENSG00000106605.10"; transcript_id "ENCODEHT000321038"; gene_type "protein_coding"; gene_status "KNOWN"; gene_name "BLVRA"; transcript_status "NOVEL"; transcript_name "ENCODEHT000321038"; exon_number "7"; exon_id "ENSE00000832519.7"; talon_gene "21392"; talon_transcript "321038"; talon_exon "353691"; ccdsid "CCDS5472.1"; exon_status "KNOWN"; level "2"; protein_id "ENSP00000265523.4"; source "HAVANA"; tag "CCDS";
chr7	TALON	transcript	43806977	43807339	.	+	.	gene_id "ENSG00000106605.10"; transcript_id "ENCODEHT000321126"; gene_name "BLVRA"; gene_status "KNOWN"; gene_type "protein_coding"; transcript_status "NOVEL"; transcript_name "ENCODEHT000321126"; talon_gene "21392"; talon_transcript "321126"; ISM_to_IDs "75205,319896,319897,319922,319947,319952,319966,320003,320013,320024,320039,320096,320114,320157,320400,320479,320508,320572,320576,320579,320640,320656,320781,320788,320827,321011,321012,321015,321022,321023,321026,321031,321038,321043,321055,321075,321077,321081,321082,321085,321087,321091,321094,321101,321102,321114,321115,321118"; ISM_transcript "TRUE";
chr7	HAVANA	exon	43806977	43807339	.	+	.	gene_id "ENSG00000106605.10"; transcript_id "ENCODEHT000321126"; gene_type "protein_coding"; gene_status "KNOWN"; gene_name "BLVRA"; transcript_status "NOVEL"; transcript_name "ENCODEHT000321126"; exon_number "1"; exon_id "ENSE00000832519.7"; talon_gene "21392"; talon_transcript "321126"; talon_exon "353691"; ccdsid "CCDS5472.1"; exon_status "KNOWN"; level "2"; protein_id "ENSP00000265523.4"; source "HAVANA"; tag "CCDS";
chr7	HAVANA	gene	43866558	43869149	.	-	.	gene_id "ENSG00000062582.13"; gene_name "MRPS24"; gene_status "KNOWN"; gene_type "protein_coding"; talon_gene "21394"; havana_gene "OTTHUMG00000023175.4"; level "2"; tag "overlapping_locus";
chr7	HAVANA	transcript	43866558	43869557	.	-	.	gene_id "ENSG00000062582.13"; transcript_id "ENST00000317534.5"; gene_name "MRPS24"; gene_status "KNOWN"; gene_type "protein_coding"; transcript_type "protein_coding"; transcript_status "KNOWN"; transcript_name "MRPS24-201"; talon_gene "21394"; talon_transcript "75211"; ccdsid "CCDS5473.1"; havana_transcript "OTTHUMT00000250949.1"; level "2"; protein_id "ENSP00000318158.5"; source "HAVANA"; tag "CCDS"; transcript_support_level "1";
chr7	HAVANA	exon	43869457	43869557	.	-	.	gene_id "ENSG00000062582.13"; transcript_id "ENST00000317534.5"; gene_type "protein_coding"; gene_status "KNOWN"; gene_name "MRPS24"; transcript_type "protein_coding"; transcript_status "KNOWN"; transcript_name "MRPS24-201"; exon_number "1"; exon_id "ENSE00000832521.7"; talon_gene "21394"; talon_transcript "75211"; talon_exon "353705"; ccdsid "CCDS5473.1"; exon_status "KNOWN"; level "2"; protein_id "ENSP00000318158.5"; source "HAVANA"; tag "CCDS";
chr7	HAVANA	exon	43869308	43869376	.	-	.	gene_id "ENSG00000062582.13"; transcript_id "ENST00000317534.5"; gene_type "protein_coding"; gene_status "KNOWN"; gene_name "MRPS24"; transcript_type "protein_coding"; transcript_status "KNOWN"; transcript_name "MRPS24-201"; exon_number "2"; exon_id "ENSE00003687563.1"; talon_gene "21394"; talon_transcript "75211"; talon_exon "353707"; ccdsid "CCDS5473.1"; exon_status "KNOWN"; level "2"; protein_id "ENSP00000318158.5"; source "HAVANA"; tag "CCDS";
chr7	HAVANA	exon	43868963	43869074	.	-	.	gene_id "ENSG00000062582.13"; transcript_id "ENST00000317534.5"; gene_type "protein_coding"; gene_status "KNOWN"; gene_name "MRPS24"; transcript_type "protein_coding"; transcript_status "KNOWN"; transcript_name "MRPS24-201"; exon_number "3"; exon_id "ENSE00003644121.1"; talon_gene "21394"; talon_transcript "75211"; talon_exon "353709"; ccdsid "CCDS5473.1"; exon_status "KNOWN"; level "2"; protein_id "ENSP00000318158.5"; source "HAVANA"; tag "CCDS";
chr7	HAVANA	exon	43866558	43866982	.	-	.	gene_id "ENSG00000062582.13"; transcript_id "ENST00000317534.5"; gene_type "protein_coding"; gene_status "KNOWN"; gene_name "MRPS24"; transcript_type "protein_coding"; transcript_status "KNOWN"; transcript_name "MRPS24-201"; exon_number "4"; exon_id "ENSE00003570906.1"; talon_gene "21394"; talon_transcript "75211"; talon_exon "353711"; ccdsid "CCDS5473.1"; exon_status "KNOWN"; level "2"; protein_id "ENSP00000318158.5"; source "HAVANA"; tag "CCDS";
chr7	HAVANA	transcript	43866562	43869517	.	-	.	gene_id "ENSG00000062582.13"; transcript_id "ENST00000418740.5"; gene_name "MRPS24"; gene_status "KNOWN"; gene_type "protein_coding"; transcript_type "protein_coding"; transcript_status "KNOWN"; transcript_name "MRPS24-203"; talon_gene "21394"; talon_transcript "75212"; havana_transcript "OTTHUMT00000339014.2"; level "2"; protein_id "ENSP00000407625.2"; source "HAVANA"; tag "basic"; transcript_support_level "2";
chr7	HAVANA	exon	43869308	43869517	.	-	.	gene_id "ENSG00000062582.13"; transcript_id "ENST00000418740.5"; gene_type "protein_coding"; gene_status "KNOWN"; gene_name "MRPS24"; transcript_type "protein_coding"; transcript_status "KNOWN"; transcript_name "MRPS24-203"; exon_number "1"; exon_id "ENSE00001766300.1"; talon_gene "21394"; talon_transcript "75212"; talon_exon "353712"; exon_status "KNOWN"; level "2"; protein_id "ENSP00000407625.2"; source "HAVANA"; tag "basic";
chr7	HAVANA	exon	43868963	43869074	.	-	.	gene_id "ENSG00000062582.13"; transcript_id "ENST00000418740.5"; gene_type "protein_coding"; gene_status "KNOWN"; gene_name "MRPS24"; transcript_type "protein_coding"; transcript_status "KNOWN"; transcript_name "MRPS24-203"; exon_number "2"; exon_id "ENSE00003644121.1"; talon_gene "21394"; talon_transcript "75212"; talon_exon "353709"; ccdsid "CCDS5473.1"; exon_status "KNOWN"; level "2"; protein_id "ENSP00000318158.5"; source "HAVANA"; tag "CCDS";
chr7	HAVANA	exon	43866562	43866982	.	-	.	gene_id "ENSG00000062582.13"; transcript_id "ENST00000418740.5"; gene_type "protein_coding"; gene_status "KNOWN"; gene_name "MRPS24"; transcript_type "protein_coding"; transcript_status "KNOWN"; transcript_name "MRPS24-203"; exon_number "3"; exon_id "ENSE00001604261.1"; talon_gene "21394"; talon_transcript "75212"; talon_exon "353713"; exon_status "KNOWN"; level "2"; protein_id "ENSP00000407625.2"; source "HAVANA"; tag "basic";
chr7	HAVANA	transcript	43866778	43869149	.	-	.	gene_id "ENSG00000062582.13"; transcript_id "ENST00000483330.1"; gene_name "MRPS24"; gene_status "KNOWN"; gene_type "protein_coding"; transcript_type "retained_intron"; transcript_status "KNOWN"; transcript_name "MRPS24-205"; talon_gene "21394"; talon_transcript "75213"; havana_transcript "OTTHUMT00000339015.1"; level "2"; source "HAVANA"; transcript_support_level "2";
chr7	HAVANA	exon	43868963	43869149	.	-	.	gene_id "ENSG00000062582.13"; transcript_id "ENST00000483330.1"; gene_type "protein_coding"; gene_status "KNOWN"; gene_name "MRPS24"; transcript_type "retained_intron"; transcript_status "KNOWN"; transcript_name "MRPS24-205"; exon_number "1"; exon_id "ENSE00001926072.1"; talon_gene "21394"; talon_transcript "75213"; talon_exon "353714"; exon_status "KNOWN"; level "2"; source "HAVANA";
chr7	HAVANA	exon	43866778	43866982	.	-	.	gene_id "ENSG00000062582.13"; transcript_id "ENST00000483330.1"; gene_type "protein_coding"; gene_status "KNOWN"; gene_name "MRPS24"; transcript_type "retained_intron"; transcript_status "KNOWN"; transcript_name "MRPS24-205"; exon_number "2"; exon_id "ENSE00001950278.1"; talon_gene "21394"; talon_transcript "75213"; talon_exon "353715"; exon_status "KNOWN"; level "2"; source "HAVANA";
chr7	HAVANA	gene	43875913	43926411	.	-	.	gene_id "ENSG00000106608.16"; gene_name "URGCP"; gene_status "KNOWN"; gene_type "protein_coding"; talon_gene "21396"; havana_gene "OTTHUMG00000155245.3"; level "2"; tag "overlapping_locus";
chr7	HAVANA	transcript	43875913	43889634	.	-	.	gene_id "ENSG00000106608.16"; transcript_id "ENST00000336086.10"; gene_name "URGCP"; gene_status "KNOWN"; gene_type "protein_coding"; transcript_type "protein_coding"; transcript_status "KNOWN"; transcript_name "URGCP-201"; talon_gene "21396"; talon_transcript "75218"; ccdsid "CCDS43572.1"; havana_transcript "OTTHUMT00000338997.1"; level "2"; protein_id "ENSP00000336872.6"; source "HAVANA"; tag "CCDS"; transcript_support_level "1";
chr7	HAVANA	exon	43887415	43889634	.	-	.	gene_id "ENSG00000106608.16"; transcript_id "ENST00000336086.10"; gene_type "protein_coding"; gene_status "KNOWN"; gene_name "URGCP"; transcript_type "protein_coding"; transcript_status "KNOWN"; transcript_name "URGCP-201"; exon_number "1"; exon_id "ENSE00001794187.2"; talon_gene "21396"; talon_transcript "75218"; talon_exon "353737"; ccdsid "CCDS43572.1"; exon_status "KNOWN"; level "2"; protein_id "ENSP00000336872.6"; source "HAVANA"; tag "CCDS";
chr7	HAVANA	exon	43881907	43881957	.	-	.	gene_id "ENSG00000106608.16"; transcript_id "ENST00000336086.10"; gene_type "protein_coding"; gene_status "KNOWN"; gene_name "URGCP"; transcript_type "protein_coding"; transcript_status "KNOWN"; transcript_name "URGCP-201"; exon_number "2"; exon_id "ENSE00003678063.1"; talon_gene "21396"; talon_transcript "75218"; talon_exon "353725"; ccdsid "CCDS64632.1"; exon_status "KNOWN"; level "2"; protein_id "ENSP00000473871.1"; source "HAVANA"; tag "CCDS";
chr7	HAVANA	exon	43881659	43881697	.	-	.	gene_id "ENSG00000106608.16"; transcript_id "ENST00000336086.10"; gene_type "protein_coding"; gene_status "KNOWN"; gene_name "URGCP"; transcript_type "protein_coding"; transcript_status "KNOWN"; transcript_name "URGCP-201"; exon_number "3"; exon_id "ENSE00003606755.1"; talon_gene "21396"; talon_transcript "75218"; talon_exon "353727"; ccdsid "CCDS64632.1"; exon_status "KNOWN"; level "2"; protein_id "ENSP00000473871.1"; source "HAVANA"; tag "CCDS";
chr7	HAVANA	exon	43875913	43879260	.	-	.	gene_id "ENSG00000106608.16"; transcript_id "ENST00000336086.10"; gene_type "protein_coding"; gene_status "KNOWN"; gene_name "URGCP"; transcript_type "protein_coding"; transcript_status "KNOWN"; transcript_name "URGCP-201"; exon_number "4"; exon_id "ENSE00001785941.1"; talon_gene "21396"; talon_transcript "75218"; talon_exon "353739"; ccdsid "CCDS43572.1"; exon_status "KNOWN"; level "2"; protein_id "ENSP00000336872.6"; source "HAVANA"; tag "CCDS";
chr7	HAVANA	transcript	43875913	43906626	.	-	.	gene_id "ENSG00000106608.16"; transcript_id "ENST00000443736.5"; gene_name "URGCP"; gene_status "KNOWN"; gene_type "protein_coding"; transcript_type "protein_coding"; transcript_status "KNOWN"; transcript_name "URGCP-205"; talon_gene "21396"; talon_transcript "75220"; ccdsid "CCDS43572.1"; havana_transcript "OTTHUMT00000338993.1"; level "2"; protein_id "ENSP00000392136.1"; source "HAVANA"; tag "CCDS"; transcript_support_level "1";
chr7	HAVANA	exon	43906562	43906626	.	-	.	gene_id "ENSG00000106608.16"; transcript_id "ENST00000443736.5"; gene_type "protein_coding"; gene_status "KNOWN"; gene_name "URGCP"; transcript_type "protein_coding"; transcript_status "KNOWN"; transcript_name "URGCP-205"; exon_number "1"; exon_id "ENSE00001750863.1"; talon_gene "21396"; talon_transcript "75220"; talon_exon "353741"; ccdsid "CCDS43572.1"; exon_status "KNOWN"; level "2"; protein_id "ENSP00000392136.1"; source "HAVANA"; tag "CCDS";
chr7	HAVANA	exon	43887790	43887811	.	-	.	gene_id "ENSG00000106608.16"; transcript_id "ENST00000443736.5"; gene_type "protein_coding"; gene_status "KNOWN"; gene_name "URGCP"; transcript_type "protein_coding"; transcript_status "KNOWN"; transcript_name "URGCP-205"; exon_number "2"; exon_id "ENSE00001748209.1"; talon_gene "21396"; talon_transcript "75220"; talon_exon "353731"; ccdsid "CCDS43572.1"; exon_status "KNOWN"; level "2"; protein_id "ENSP00000392136.1"; source "HAVANA"; tag "CCDS";
chr7	HAVANA	exon	43887415	43887485	.	-	.	gene_id "ENSG00000106608.16"; transcript_id "ENST00000443736.5"; gene_type "protein_coding"; gene_status "KNOWN"; gene_name "URGCP"; transcript_type "protein_coding"; transcript_status "KNOWN"; transcript_name "URGCP-205"; exon_number "3"; exon_id "ENSE00003551965.1"; talon_gene "21396"; talon_transcript "75220"; talon_exon "353723"; ccdsid "CCDS64632.1"; exon_status "KNOWN"; level "2"; protein_id "ENSP00000473871.1"; source "HAVANA"; tag "CCDS";
chr7	HAVANA	exon	43881907	43881957	.	-	.	gene_id "ENSG00000106608.16"; transcript_id "ENST00000443736.5"; gene_type "protein_coding"; gene_status "KNOWN"; gene_name "URGCP"; transcript_type "protein_coding"; transcript_status "KNOWN"; transcript_name "URGCP-205"; exon_number "4"; exon_id "ENSE00003678063.1"; talon_gene "21396"; talon_transcript "75220"; talon_exon "353725"; ccdsid "CCDS64632.1"; exon_status "KNOWN"; level "2"; protein_id "ENSP00000473871.1"; source "HAVANA"; tag "CCDS";
chr7	HAVANA	exon	43881659	43881697	.	-	.	gene_id "ENSG00000106608.16"; transcript_id "ENST00000443736.5"; gene_type "protein_coding"; gene_status "KNOWN"; gene_name "URGCP"; transcript_type "protein_coding"; transcript_status "KNOWN"; transcript_name "URGCP-205"; exon_number "5"; exon_id "ENSE00003606755.1"; talon_gene "21396"; talon_transcript "75220"; talon_exon "353727"; ccdsid "CCDS64632.1"; exon_status "KNOWN"; level "2"; protein_id "ENSP00000473871.1"; source "HAVANA"; tag "CCDS";
chr7	HAVANA	exon	43875913	43879260	.	-	.	gene_id "ENSG00000106608.16"; transcript_id "ENST00000443736.5"; gene_type "protein_coding"; gene_status "KNOWN"; gene_name "URGCP"; transcript_type "protein_coding"; transcript_status "KNOWN"; transcript_name "URGCP-205"; exon_number "6"; exon_id "ENSE00001785941.1"; talon_gene "21396"; talon_transcript "75220"; talon_exon "353739"; ccdsid "CCDS43572.1"; exon_status "KNOWN"; level "2"; protein_id "ENSP00000336872.6"; source "HAVANA"; tag "CCDS";
chr7	HAVANA	transcript	43875915	43907069	.	-	.	gene_id "ENSG00000106608.16"; transcript_id "ENST00000453200.5"; gene_name "URGCP"; gene_status "KNOWN"; gene_type "protein_coding"; transcript_type "protein_coding"; transcript_status "KNOWN"; transcript_name "URGCP-207"; talon_gene "21396"; talon_transcript "75221"; ccdsid "CCDS47578.1"; havana_transcript "OTTHUMT00000338995.1"; level "2"; protein_id "ENSP00000396918.1"; source "HAVANA"; tag "CCDS"; transcript_support_level "1";
chr7	HAVANA	exon	43906562	43907069	.	-	.	gene_id "ENSG00000106608.16"; transcript_id "ENST00000453200.5"; gene_type "protein_coding"; gene_status "KNOWN"; gene_name "URGCP"; transcript_type "protein_coding"; transcript_status "KNOWN"; transcript_name "URGCP-207"; exon_number "1"; exon_id "ENSE00001634422.1"; talon_gene "21396"; talon_transcript "75221"; talon_exon "353743"; ccdsid "CCDS47578.1"; exon_status "KNOWN"; level "2"; protein_id "ENSP00000396918.1"; source "HAVANA"; tag "CCDS";
chr7	HAVANA	exon	43887790	43887816	.	-	.	gene_id "ENSG00000106608.16"; transcript_id "ENST00000453200.5"; gene_type "protein_coding"; gene_status "KNOWN"; gene_name "URGCP"; transcript_type "protein_coding"; transcript_status "KNOWN"; transcript_name "URGCP-207"; exon_number "2"; exon_id "ENSE00003611429.1"; talon_gene "21396"; talon_transcript "75221"; talon_exon "353745"; ccdsid "CCDS47578.1"; exon_status "KNOWN"; level "2"; protein_id "ENSP00000396918.1"; source "HAVANA"; tag "CCDS";
chr7	HAVANA	exon	43887415	43887485	.	-	.	gene_id "ENSG00000106608.16"; transcript_id "ENST00000453200.5"; gene_type "protein_coding"; gene_status "KNOWN"; gene_name "URGCP"; transcript_type "protein_coding"; transcript_status "KNOWN"; transcript_name "URGCP-207"; exon_number "3"; exon_id "ENSE00003551965.1"; talon_gene "21396"; talon_transcript "75221"; talon_exon "353723"; ccdsid "CCDS64632.1"; exon_status "KNOWN"; level "2"; protein_id "ENSP00000473871.1"; source "HAVANA"; tag "CCDS";
chr7	HAVANA	exon	43881907	43881957	.	-	.	gene_id "ENSG00000106608.16"; transcript_id "ENST00000453200.5"; gene_type "protein_coding"; gene_status "KNOWN"; gene_name "URGCP"; transcript_type "protein_coding"; transcript_status "KNOWN"; transcript_name "URGCP-207"; exon_number "4"; exon_id "ENSE00003678063.1"; talon_gene "21396"; talon_transcript "75221"; talon_exon "353725"; ccdsid "CCDS64632.1"; exon_status "KNOWN"; level "2"; protein_id "ENSP00000473871.1"; source "HAVANA"; tag "CCDS";
chr7	HAVANA	exon	43881659	43881697	.	-	.	gene_id "ENSG00000106608.16"; transcript_id "ENST00000453200.5"; gene_type "protein_coding"; gene_status "KNOWN"; gene_name "URGCP"; transcript_type "protein_coding"; transcript_status "KNOWN"; transcript_name "URGCP-207"; exon_number "5"; exon_id "ENSE00003606755.1"; talon_gene "21396"; talon_transcript "75221"; talon_exon "353727"; ccdsid "CCDS64632.1"; exon_status "KNOWN"; level "2"; protein_id "ENSP00000473871.1"; source "HAVANA"; tag "CCDS";
chr7	HAVANA	exon	43875915	43879260	.	-	.	gene_id "ENSG00000106608.16"; transcript_id "ENST00000453200.5"; gene_type "protein_coding"; gene_status "KNOWN"; gene_name "URGCP"; transcript_type "protein_coding"; transcript_status "KNOWN"; transcript_name "URGCP-207"; exon_number "6"; exon_id "ENSE00001611014.1"; talon_gene "21396"; talon_transcript "75221"; talon_exon "353746"; ccdsid "CCDS47578.1"; exon_status "KNOWN"; level "2"; protein_id "ENSP00000396918.1"; source "HAVANA"; tag "CCDS";
chr7	HAVANA	transcript	43878844	43926411	.	-	.	gene_id "ENSG00000106608.16"; transcript_id "ENST00000426198.5"; gene_name "URGCP"; gene_status "KNOWN"; gene_type "protein_coding"; transcript_type "protein_coding"; transcript_status "KNOWN"; transcript_name "URGCP-203"; talon_gene "21396"; talon_transcript "75223"; havana_transcript "OTTHUMT00000338998.2"; level "2"; protein_id "ENSP00000389990.1"; source "HAVANA"; tag "cds_end_NF"; transcript_support_level "2";
chr7	HAVANA	exon	43926132	43926411	.	-	.	gene_id "ENSG00000106608.16"; transcript_id "ENST00000426198.5"; gene_type "protein_coding"; gene_status "KNOWN"; gene_name "URGCP"; transcript_type "protein_coding"; transcript_status "KNOWN"; transcript_name "URGCP-203"; exon_number "1"; exon_id "ENSE00001639650.1"; talon_gene "21396"; talon_transcript "75223"; talon_exon "353750"; exon_status "KNOWN"; level "2"; protein_id "ENSP00000389990.1"; source "HAVANA"; tag "cds_end_NF";
chr7	HAVANA	exon	43887790	43887816	.	-	.	gene_id "ENSG00000106608.16"; transcript_id "ENST00000426198.5"; gene_type "protein_coding"; gene_status "KNOWN"; gene_name "URGCP"; transcript_type "protein_coding"; transcript_status "KNOWN"; transcript_name "URGCP-203"; exon_number "2"; exon_id "ENSE00003611429.1"; talon_gene "21396"; talon_transcript "75223"; talon_exon "353745"; ccdsid "CCDS47578.1"; exon_status "KNOWN"; level "2"; protein_id "ENSP00000396918.1"; source "HAVANA"; tag "CCDS";
chr7	HAVANA	exon	43887415	43887485	.	-	.	gene_id "ENSG00000106608.16"; transcript_id "ENST00000426198.5"; gene_type "protein_coding"; gene_status "KNOWN"; gene_name "URGCP"; transcript_type "protein_coding"; transcript_status "KNOWN"; transcript_name "URGCP-203"; exon_number "3"; exon_id "ENSE00003551965.1"; talon_gene "21396"; talon_transcript "75223"; talon_exon "353723"; ccdsid "CCDS64632.1"; exon_status "KNOWN"; level "2"; protein_id "ENSP00000473871.1"; source "HAVANA"; tag "CCDS";
chr7	HAVANA	exon	43881907	43881957	.	-	.	gene_id "ENSG00000106608.16"; transcript_id "ENST00000426198.5"; gene_type "protein_coding"; gene_status "KNOWN"; gene_name "URGCP"; transcript_type "protein_coding"; transcript_status "KNOWN"; transcript_name "URGCP-203"; exon_number "4"; exon_id "ENSE00003678063.1"; talon_gene "21396"; talon_transcript "75223"; talon_exon "353725"; ccdsid "CCDS64632.1"; exon_status "KNOWN"; level "2"; protein_id "ENSP00000473871.1"; source "HAVANA"; tag "CCDS";
chr7	HAVANA	exon	43881659	43881697	.	-	.	gene_id "ENSG00000106608.16"; transcript_id "ENST00000426198.5"; gene_type "protein_coding"; gene_status "KNOWN"; gene_name "URGCP"; transcript_type "protein_coding"; transcript_status "KNOWN"; transcript_name "URGCP-203"; exon_number "5"; exon_id "ENSE00003606755.1"; talon_gene "21396"; talon_transcript "75223"; talon_exon "353727"; ccdsid "CCDS64632.1"; exon_status "KNOWN"; level "2"; protein_id "ENSP00000473871.1"; source "HAVANA"; tag "CCDS";
chr7	HAVANA	exon	43878844	43879260	.	-	.	gene_id "ENSG00000106608.16"; transcript_id "ENST00000426198.5"; gene_type "protein_coding"; gene_status "KNOWN"; gene_name "URGCP"; transcript_type "protein_coding"; transcript_status "KNOWN"; transcript_name "URGCP-203"; exon_number "6"; exon_id "ENSE00001783472.1"; talon_gene "21396"; talon_transcript "75223"; talon_exon "353752"; exon_status "KNOWN"; level "2"; protein_id "ENSP00000389990.1"; source "HAVANA"; tag "cds_end_NF";
chr7	HAVANA	gene	43926438	43952957	.	+	.	gene_id "ENSG00000078967.12"; gene_name "UBE2D4"; gene_status "KNOWN"; gene_type "protein_coding"; talon_gene "21398"; havana_gene "OTTHUMG00000128971.6"; level "2";
chr7	HAVANA	transcript	43926438	43952907	.	+	.	gene_id "ENSG00000078967.12"; transcript_id "ENST00000450743.5"; gene_name "UBE2D4"; gene_status "KNOWN"; gene_type "protein_coding"; transcript_type "nonsense_mediated_decay"; transcript_status "KNOWN"; transcript_name "UBE2D4-207"; talon_gene "21398"; talon_transcript "75231"; havana_transcript "OTTHUMT00000339064.1"; level "2"; protein_id "ENSP00000391678.1"; source "HAVANA"; transcript_support_level "2";
chr7	HAVANA	exon	43926438	43926556	.	+	.	gene_id "ENSG00000078967.12"; transcript_id "ENST00000450743.5"; gene_type "protein_coding"; gene_status "KNOWN"; gene_name "UBE2D4"; transcript_type "nonsense_mediated_decay"; transcript_status "KNOWN"; transcript_name "UBE2D4-207"; exon_number "1"; exon_id "ENSE00001782248.1"; talon_gene "21398"; talon_transcript "75231"; talon_exon "353768"; exon_status "KNOWN"; level "2"; protein_id "ENSP00000391678.1"; source "HAVANA";
chr7	HAVANA	exon	43928014	43928111	.	+	.	gene_id "ENSG00000078967.12"; transcript_id "ENST00000450743.5"; gene_type "protein_coding"; gene_status "KNOWN"; gene_name "UBE2D4"; transcript_type "nonsense_mediated_decay"; transcript_status "KNOWN"; transcript_name "UBE2D4-207"; exon_number "2"; exon_id "ENSE00001774326.1"; talon_gene "21398"; talon_transcript "75231"; talon_exon "353770"; exon_status "KNOWN"; level "2"; protein_id "ENSP00000391678.1"; source "HAVANA";
chr7	HAVANA	exon	43938431	43938494	.	+	.	gene_id "ENSG00000078967.12"; transcript_id "ENST00000450743.5"; gene_type "protein_coding"; gene_status "KNOWN"; gene_name "UBE2D4"; transcript_type "nonsense_mediated_decay"; transcript_status "KNOWN"; transcript_name "UBE2D4-207"; exon_number "3"; exon_id "ENSE00003522600.1"; talon_gene "21398"; talon_transcript "75231"; talon_exon "353772"; ccdsid "CCDS5474.1"; exon_status "KNOWN"; level "2"; protein_id "ENSP00000391678.1"; source "HAVANA"; tag "CCDS";
chr7	HAVANA	exon	43942826	43942857	.	+	.	gene_id "ENSG00000078967.12"; transcript_id "ENST00000450743.5"; gene_type "protein_coding"; gene_status "KNOWN"; gene_name "UBE2D4"; transcript_type "nonsense_mediated_decay"; transcript_status "KNOWN"; transcript_name "UBE2D4-207"; exon_number "4"; exon_id "ENSE00003600196.1"; talon_gene "21398"; talon_transcript "75231"; talon_exon "353774"; ccdsid "CCDS5474.1"; exon_status "KNOWN"; level "2"; protein_id "ENSP00000391678.1"; source "HAVANA"; tag "CCDS";
chr7	HAVANA	exon	43942954	43943031	.	+	.	gene_id "ENSG00000078967.12"; transcript_id "ENST00000450743.5"; gene_type "protein_coding"; gene_status "KNOWN"; gene_name "UBE2D4"; transcript_type "nonsense_mediated_decay"; transcript_status "KNOWN"; transcript_name "UBE2D4-207"; exon_number "5"; exon_id "ENSE00003539356.1"; talon_gene "21398"; talon_transcript "75231"; talon_exon "353776"; ccdsid "CCDS5474.1"; exon_status "KNOWN"; level "2"; protein_id "ENSP00000391678.1"; source "HAVANA"; tag "CCDS";
chr7	HAVANA	exon	43948632	43948737	.	+	.	gene_id "ENSG00000078967.12"; transcript_id "ENST00000450743.5"; gene_type "protein_coding"; gene_status "KNOWN"; gene_name "UBE2D4"; transcript_type "nonsense_mediated_decay"; transcript_status "KNOWN"; transcript_name "UBE2D4-207"; exon_number "6"; exon_id "ENSE00003547261.1"; talon_gene "21398"; talon_transcript "75231"; talon_exon "353778"; ccdsid "CCDS5474.1"; exon_status "KNOWN"; level "2"; protein_id "ENSP00000391678.1"; source "HAVANA"; tag "CCDS";
chr7	HAVANA	exon	43950599	43950692	.	+	.	gene_id "ENSG00000078967.12"; transcript_id "ENST00000450743.5"; gene_type "protein_coding"; gene_status "KNOWN"; gene_name "UBE2D4"; transcript_type "nonsense_mediated_decay"; transcript_status "KNOWN"; transcript_name "UBE2D4-207"; exon_number "7"; exon_id "ENSE00003597021.1"; talon_gene "21398"; talon_transcript "75231"; talon_exon "353780"; ccdsid "CCDS5474.1"; exon_status "KNOWN"; level "2"; protein_id "ENSP00000391678.1"; source "HAVANA"; tag "CCDS";
chr7	HAVANA	exon	43952650	43952907	.	+	.	gene_id "ENSG00000078967.12"; transcript_id "ENST00000450743.5"; gene_type "protein_coding"; gene_status "KNOWN"; gene_name "UBE2D4"; transcript_type "nonsense_mediated_decay"; transcript_status "KNOWN"; transcript_name "UBE2D4-207"; exon_number "8"; exon_id "ENSE00001692211.1"; talon_gene "21398"; talon_transcript "75231"; talon_exon "353782"; exon_status "KNOWN"; level "2"; protein_id "ENSP00000391678.1"; source "HAVANA";
chr7	HAVANA	transcript	43926442	43953059	.	+	.	gene_id "ENSG00000078967.12"; transcript_id "ENST00000454350.5"; gene_name "UBE2D4"; gene_status "KNOWN"; gene_type "protein_coding"; transcript_type "nonsense_mediated_decay"; transcript_status "KNOWN"; transcript_name "UBE2D4-208"; talon_gene "21398"; talon_transcript "75232"; havana_transcript "OTTHUMT00000339065.1"; level "2"; protein_id "ENSP00000401824.1"; source "HAVANA"; transcript_support_level "2";
chr7	HAVANA	exon	43926442	43926556	.	+	.	gene_id "ENSG00000078967.12"; transcript_id "ENST00000454350.5"; gene_type "protein_coding"; gene_status "KNOWN"; gene_name "UBE2D4"; transcript_type "nonsense_mediated_decay"; transcript_status "KNOWN"; transcript_name "UBE2D4-208"; exon_number "1"; exon_id "ENSE00001607338.1"; talon_gene "21398"; talon_transcript "75232"; talon_exon "353783"; exon_status "KNOWN"; level "2"; protein_id "ENSP00000401824.1"; source "HAVANA";
chr7	HAVANA	exon	43938431	43938494	.	+	.	gene_id "ENSG00000078967.12"; transcript_id "ENST00000454350.5"; gene_type "protein_coding"; gene_status "KNOWN"; gene_name "UBE2D4"; transcript_type "nonsense_mediated_decay"; transcript_status "KNOWN"; transcript_name "UBE2D4-208"; exon_number "2"; exon_id "ENSE00003522600.1"; talon_gene "21398"; talon_transcript "75232"; talon_exon "353772"; ccdsid "CCDS5474.1"; exon_status "KNOWN"; level "2"; protein_id "ENSP00000391678.1"; source "HAVANA"; tag "CCDS";
chr7	HAVANA	exon	43948632	43948737	.	+	.	gene_id "ENSG00000078967.12"; transcript_id "ENST00000454350.5"; gene_type "protein_coding"; gene_status "KNOWN"; gene_name "UBE2D4"; transcript_type "nonsense_mediated_decay"; transcript_status "KNOWN"; transcript_name "UBE2D4-208"; exon_number "3"; exon_id "ENSE00003547261.1"; talon_gene "21398"; talon_transcript "75232"; talon_exon "353778"; ccdsid "CCDS5474.1"; exon_status "KNOWN"; level "2"; protein_id "ENSP00000391678.1"; source "HAVANA"; tag "CCDS";
chr7	HAVANA	exon	43950599	43950692	.	+	.	gene_id "ENSG00000078967.12"; transcript_id "ENST00000454350.5"; gene_type "protein_coding"; gene_status "KNOWN"; gene_name "UBE2D4"; transcript_type "nonsense_mediated_decay"; transcript_status "KNOWN"; transcript_name "UBE2D4-208"; exon_number "4"; exon_id "ENSE00003597021.1"; talon_gene "21398"; talon_transcript "75232"; talon_exon "353780"; ccdsid "CCDS5474.1"; exon_status "KNOWN"; level "2"; protein_id "ENSP00000391678.1"; source "HAVANA"; tag "CCDS";
chr7	HAVANA	exon	43952650	43953059	.	+	.	gene_id "ENSG00000078967.12"; transcript_id "ENST00000454350.5"; gene_type "protein_coding"; gene_status "KNOWN"; gene_name "UBE2D4"; transcript_type "nonsense_mediated_decay"; transcript_status "KNOWN"; transcript_name "UBE2D4-208"; exon_number "5"; exon_id "ENSE00001706551.1"; talon_gene "21398"; talon_transcript "75232"; talon_exon "353786"; exon_status "KNOWN"; level "2"; protein_id "ENSP00000401824.1"; source "HAVANA";
chr7	HAVANA	transcript	43926444	43956136	.	+	.	gene_id "ENSG00000078967.12"; transcript_id "ENST00000222402.7"; gene_name "UBE2D4"; gene_status "KNOWN"; gene_type "protein_coding"; transcript_type "protein_coding"; transcript_status "KNOWN"; transcript_name "UBE2D4-201"; talon_gene "21398"; talon_transcript "75234"; ccdsid "CCDS5474.1"; havana_transcript "OTTHUMT00000250958.2"; level "2"; protein_id "ENSP00000222402.2"; source "HAVANA"; tag "CCDS"; transcript_support_level "1";
chr7	HAVANA	exon	43926444	43926556	.	+	.	gene_id "ENSG00000078967.12"; transcript_id "ENST00000222402.7"; gene_type "protein_coding"; gene_status "KNOWN"; gene_name "UBE2D4"; transcript_type "protein_coding"; transcript_status "KNOWN"; transcript_name "UBE2D4-201"; exon_number "1"; exon_id "ENSE00001621944.1"; talon_gene "21398"; talon_transcript "75234"; talon_exon "353787"; ccdsid "CCDS5474.1"; exon_status "KNOWN"; level "2"; protein_id "ENSP00000407196.1"; source "HAVANA"; tag "CCDS";
chr7	HAVANA	exon	43938431	43938494	.	+	.	gene_id "ENSG00000078967.12"; transcript_id "ENST00000222402.7"; gene_type "protein_coding"; gene_status "KNOWN"; gene_name "UBE2D4"; transcript_type "protein_coding"; transcript_status "KNOWN"; transcript_name "UBE2D4-201"; exon_number "2"; exon_id "ENSE00003522600.1"; talon_gene "21398"; talon_transcript "75234"; talon_exon "353772"; ccdsid "CCDS5474.1"; exon_status "KNOWN"; level "2"; protein_id "ENSP00000391678.1"; source "HAVANA"; tag "CCDS";
chr7	HAVANA	exon	43942826	43942857	.	+	.	gene_id "ENSG00000078967.12"; transcript_id "ENST00000222402.7"; gene_type "protein_coding"; gene_status "KNOWN"; gene_name "UBE2D4"; transcript_type "protein_coding"; transcript_status "KNOWN"; transcript_name "UBE2D4-201"; exon_number "3"; exon_id "ENSE00003600196.1"; talon_gene "21398"; talon_transcript "75234"; talon_exon "353774"; ccdsid "CCDS5474.1"; exon_status "KNOWN"; level "2"; protein_id "ENSP00000391678.1"; source "HAVANA"; tag "CCDS";
chr7	HAVANA	exon	43942954	43943031	.	+	.	gene_id "ENSG00000078967.12"; transcript_id "ENST00000222402.7"; gene_type "protein_coding"; gene_status "KNOWN"; gene_name "UBE2D4"; transcript_type "protein_coding"; transcript_status "KNOWN"; transcript_name "UBE2D4-201"; exon_number "4"; exon_id "ENSE00003539356.1"; talon_gene "21398"; talon_transcript "75234"; talon_exon "353776"; ccdsid "CCDS5474.1"; exon_status "KNOWN"; level "2"; protein_id "ENSP00000391678.1"; source "HAVANA"; tag "CCDS";
chr7	HAVANA	exon	43948632	43948737	.	+	.	gene_id "ENSG00000078967.12"; transcript_id "ENST00000222402.7"; gene_type "protein_coding"; gene_status "KNOWN"; gene_name "UBE2D4"; transcript_type "protein_coding"; transcript_status "KNOWN"; transcript_name "UBE2D4-201"; exon_number "5"; exon_id "ENSE00003547261.1"; talon_gene "21398"; talon_transcript "75234"; talon_exon "353778"; ccdsid "CCDS5474.1"; exon_status "KNOWN"; level "2"; protein_id "ENSP00000391678.1"; source "HAVANA"; tag "CCDS";
chr7	HAVANA	exon	43950599	43950692	.	+	.	gene_id "ENSG00000078967.12"; transcript_id "ENST00000222402.7"; gene_type "protein_coding"; gene_status "KNOWN"; gene_name "UBE2D4"; transcript_type "protein_coding"; transcript_status "KNOWN"; transcript_name "UBE2D4-201"; exon_number "6"; exon_id "ENSE00003597021.1"; talon_gene "21398"; talon_transcript "75234"; talon_exon "353780"; ccdsid "CCDS5474.1"; exon_status "KNOWN"; level "2"; protein_id "ENSP00000391678.1"; source "HAVANA"; tag "CCDS";
chr7	HAVANA	exon	43952650	43956136	.	+	.	gene_id "ENSG00000078967.12"; transcript_id "ENST00000222402.7"; gene_type "protein_coding"; gene_status "KNOWN"; gene_name "UBE2D4"; transcript_type "protein_coding"; transcript_status "KNOWN"; transcript_name "UBE2D4-201"; exon_number "7"; exon_id "ENSE00003584610.2"; talon_gene "21398"; talon_transcript "75234"; talon_exon "353789"; ccdsid "CCDS5474.1"; exon_status "KNOWN"; level "2"; protein_id "ENSP00000222402.2"; source "HAVANA"; tag "CCDS";
chr7	HAVANA	transcript	43926518	43953567	.	+	.	gene_id "ENSG00000078967.12"; transcript_id "ENST00000440652.5"; gene_name "UBE2D4"; gene_status "KNOWN"; gene_type "protein_coding"; transcript_type "processed_transcript"; transcript_status "KNOWN"; transcript_name "UBE2D4-203"; talon_gene "21398"; talon_transcript "75239"; havana_transcript "OTTHUMT00000339063.2"; level "2"; source "HAVANA"; transcript_support_level "2";
chr7	HAVANA	exon	43926518	43926556	.	+	.	gene_id "ENSG00000078967.12"; transcript_id "ENST00000440652.5"; gene_type "protein_coding"; gene_status "KNOWN"; gene_name "UBE2D4"; transcript_type "processed_transcript"; transcript_status "KNOWN"; transcript_name "UBE2D4-203"; exon_number "1"; exon_id "ENSE00003592079.1"; talon_gene "21398"; talon_transcript "75239"; talon_exon "353801"; exon_status "KNOWN"; level "2"; source "HAVANA";
chr7	HAVANA	exon	43938431	43938494	.	+	.	gene_id "ENSG00000078967.12"; transcript_id "ENST00000440652.5"; gene_type "protein_coding"; gene_status "KNOWN"; gene_name "UBE2D4"; transcript_type "processed_transcript"; transcript_status "KNOWN"; transcript_name "UBE2D4-203"; exon_number "2"; exon_id "ENSE00003522600.1"; talon_gene "21398"; talon_transcript "75239"; talon_exon "353772"; ccdsid "CCDS5474.1"; exon_status "KNOWN"; level "2"; protein_id "ENSP00000391678.1"; source "HAVANA"; tag "CCDS";
chr7	HAVANA	exon	43942954	43943031	.	+	.	gene_id "ENSG00000078967.12"; transcript_id "ENST00000440652.5"; gene_type "protein_coding"; gene_status "KNOWN"; gene_name "UBE2D4"; transcript_type "processed_transcript"; transcript_status "KNOWN"; transcript_name "UBE2D4-203"; exon_number "3"; exon_id "ENSE00003539356.1"; talon_gene "21398"; talon_transcript "75239"; talon_exon "353776"; ccdsid "CCDS5474.1"; exon_status "KNOWN"; level "2"; protein_id "ENSP00000391678.1"; source "HAVANA"; tag "CCDS";
chr7	HAVANA	exon	43948632	43948737	.	+	.	gene_id "ENSG00000078967.12"; transcript_id "ENST00000440652.5"; gene_type "protein_coding"; gene_status "KNOWN"; gene_name "UBE2D4"; transcript_type "processed_transcript"; transcript_status "KNOWN"; transcript_name "UBE2D4-203"; exon_number "4"; exon_id "ENSE00003547261.1"; talon_gene "21398"; talon_transcript "75239"; talon_exon "353778"; ccdsid "CCDS5474.1"; exon_status "KNOWN"; level "2"; protein_id "ENSP00000391678.1"; source "HAVANA"; tag "CCDS";
chr7	HAVANA	exon	43950599	43950692	.	+	.	gene_id "ENSG00000078967.12"; transcript_id "ENST00000440652.5"; gene_type "protein_coding"; gene_status "KNOWN"; gene_name "UBE2D4"; transcript_type "processed_transcript"; transcript_status "KNOWN"; transcript_name "UBE2D4-203"; exon_number "5"; exon_id "ENSE00003597021.1"; talon_gene "21398"; talon_transcript "75239"; talon_exon "353780"; ccdsid "CCDS5474.1"; exon_status "KNOWN"; level "2"; protein_id "ENSP00000391678.1"; source "HAVANA"; tag "CCDS";
chr7	HAVANA	exon	43952650	43953567	.	+	.	gene_id "ENSG00000078967.12"; transcript_id "ENST00000440652.5"; gene_type "protein_coding"; gene_status "KNOWN"; gene_name "UBE2D4"; transcript_type "processed_transcript"; transcript_status "KNOWN"; transcript_name "UBE2D4-203"; exon_number "6"; exon_id "ENSE00003643364.1"; talon_gene "21398"; talon_transcript "75239"; talon_exon "353803"; exon_status "KNOWN"; level "2"; source "HAVANA";
chr7	HAVANA	transcript	43948602	43952957	.	+	.	gene_id "ENSG00000078967.12"; transcript_id "ENST00000491770.1"; gene_name "UBE2D4"; gene_status "KNOWN"; gene_type "protein_coding"; transcript_type "retained_intron"; transcript_status "KNOWN"; transcript_name "UBE2D4-211"; talon_gene "21398"; talon_transcript "75241"; havana_transcript "OTTHUMT00000339071.1"; level "2"; source "HAVANA"; transcript_support_level "2";
chr7	HAVANA	exon	43948602	43948737	.	+	.	gene_id "ENSG00000078967.12"; transcript_id "ENST00000491770.1"; gene_type "protein_coding"; gene_status "KNOWN"; gene_name "UBE2D4"; transcript_type "retained_intron"; transcript_status "KNOWN"; transcript_name "UBE2D4-211"; exon_number "1"; exon_id "ENSE00001897713.1"; talon_gene "21398"; talon_transcript "75241"; talon_exon "353806"; exon_status "KNOWN"; level "2"; source "HAVANA";
chr7	HAVANA	exon	43950599	43950692	.	+	.	gene_id "ENSG00000078967.12"; transcript_id "ENST00000491770.1"; gene_type "protein_coding"; gene_status "KNOWN"; gene_name "UBE2D4"; transcript_type "retained_intron"; transcript_status "KNOWN"; transcript_name "UBE2D4-211"; exon_number "2"; exon_id "ENSE00003597021.1"; talon_gene "21398"; talon_transcript "75241"; talon_exon "353780"; ccdsid "CCDS5474.1"; exon_status "KNOWN"; level "2"; protein_id "ENSP00000391678.1"; source "HAVANA"; tag "CCDS";
chr7	HAVANA	exon	43952650	43952957	.	+	.	gene_id "ENSG00000078967.12"; transcript_id "ENST00000491770.1"; gene_type "protein_coding"; gene_status "KNOWN"; gene_name "UBE2D4"; transcript_type "retained_intron"; transcript_status "KNOWN"; transcript_name "UBE2D4-211"; exon_number "3"; exon_id "ENSE00003237462.1"; talon_gene "21398"; talon_transcript "75241"; talon_exon "353805"; exon_status "KNOWN"; level "2"; protein_id "ENSP00000442350.2"; source "HAVANA"; tag "not_organism_supported";
chr7	HAVANA	gene	44013562	44019170	.	-	.	gene_id "ENSG00000272655.2"; gene_name "POLR2J4"; gene_status "KNOWN"; gene_type "transcribed_unprocessed_pseudogene"; talon_gene "21406"; havana_gene "OTTHUMG00000155253.4"; level "2"; tag "overlapping_locus";
chr7	HAVANA	transcript	44013562	44019170	.	-	.	gene_id "ENSG00000272655.2"; transcript_id "ENST00000326391.6"; gene_name "POLR2J4"; gene_status "KNOWN"; gene_type "transcribed_unprocessed_pseudogene"; transcript_type "processed_transcript"; transcript_status "KNOWN"; transcript_name "POLR2J4-203"; talon_gene "21406"; talon_transcript "75250"; havana_transcript "OTTHUMT00000339134.1"; level "2"; source "HAVANA"; tag "basic"; transcript_support_level "1";
chr7	HAVANA	exon	44019061	44019170	.	-	.	gene_id "ENSG00000272655.2"; transcript_id "ENST00000326391.6"; gene_type "transcribed_unprocessed_pseudogene"; gene_status "KNOWN"; gene_name "POLR2J4"; transcript_type "processed_transcript"; transcript_status "KNOWN"; transcript_name "POLR2J4-203"; exon_number "1"; exon_id "ENSE00001746198.1"; talon_gene "21406"; talon_transcript "75250"; talon_exon "353885"; exon_status "KNOWN"; level "2"; source "HAVANA"; tag "basic";
chr7	HAVANA	exon	44016434	44016523	.	-	.	gene_id "ENSG00000272655.2"; transcript_id "ENST00000326391.6"; gene_type "transcribed_unprocessed_pseudogene"; gene_status "KNOWN"; gene_name "POLR2J4"; transcript_type "processed_transcript"; transcript_status "KNOWN"; transcript_name "POLR2J4-203"; exon_number "2"; exon_id "ENSE00003706490.1"; talon_gene "21406"; talon_transcript "75250"; talon_exon "353809"; exon_status "KNOWN"; level "2"; ont "PGO:0000019"; source "HAVANA"; tag "readthrough_transcript";
chr7	HAVANA	exon	44013562	44014783	.	-	.	gene_id "ENSG00000272655.2"; transcript_id "ENST00000326391.6"; gene_type "transcribed_unprocessed_pseudogene"; gene_status "KNOWN"; gene_name "POLR2J4"; transcript_type "processed_transcript"; transcript_status "KNOWN"; transcript_name "POLR2J4-203"; exon_number "3"; exon_id "ENSE00001779165.1"; talon_gene "21406"; talon_transcript "75250"; talon_exon "353886"; exon_status "KNOWN"; level "2"; source "HAVANA"; tag "basic";
chr7	HAVANA	gene	44044640	44061637	.	+	.	gene_id "ENSG00000136279.20"; gene_name "DBNL"; gene_status "KNOWN"; gene_type "protein_coding"; talon_gene "21409"; havana_gene "OTTHUMG00000155350.5"; level "1"; tag "overlapping_locus";
chr7	HAVANA	transcript	44044640	44061333	.	+	.	gene_id "ENSG00000136279.20"; transcript_id "ENST00000448521.5"; gene_name "DBNL"; gene_status "KNOWN"; gene_type "protein_coding"; transcript_type "protein_coding"; transcript_status "KNOWN"; transcript_name "DBNL-210"; talon_gene "21409"; talon_transcript "75257"; ccdsid "CCDS34623.1"; havana_transcript "OTTHUMT00000339572.2"; level "2"; protein_id "ENSP00000411701.1"; source "HAVANA"; tag "CCDS"; transcript_support_level "1";
chr7	ENSEMBL	exon	44044640	44044820	.	+	.	gene_id "ENSG00000136279.20"; transcript_id "ENST00000448521.5"; gene_type "protein_coding"; gene_status "KNOWN"; gene_name "DBNL"; transcript_type "protein_coding"; transcript_status "KNOWN"; transcript_name "DBNL-210"; exon_number "1"; exon_id "ENSE00003475239.2"; talon_gene "21409"; talon_transcript "75257"; talon_exon "353919"; ccdsid "CCDS64633.1"; exon_status "KNOWN"; level "3"; protein_id "ENSP00000417749.2"; source "ENSEMBL"; tag "CCDS";
chr7	ENSEMBL	exon	44050225	44050280	.	+	.	gene_id "ENSG00000136279.20"; transcript_id "ENST00000448521.5"; gene_type "protein_coding"; gene_status "KNOWN"; gene_name "DBNL"; transcript_type "protein_coding"; transcript_status "KNOWN"; transcript_name "DBNL-210"; exon_number "2"; exon_id "ENSE00003549400.1"; talon_gene "21409"; talon_transcript "75257"; talon_exon "353921"; ccdsid "CCDS64633.1"; exon_status "KNOWN"; level "3"; protein_id "ENSP00000417749.2"; source "ENSEMBL"; tag "CCDS";
chr7	HAVANA	exon	44051830	44051942	.	+	.	gene_id "ENSG00000136279.20"; transcript_id "ENST00000448521.5"; gene_type "protein_coding"; gene_status "KNOWN"; gene_name "DBNL"; transcript_type "protein_coding"; transcript_status "KNOWN"; transcript_name "DBNL-210"; exon_number "3"; exon_id "ENSE00003479155.1"; talon_gene "21409"; talon_transcript "75257"; talon_exon "353923"; ccdsid "CCDS34623.1"; exon_status "KNOWN"; level "2"; protein_id "ENSP00000411701.1"; source "HAVANA"; tag "CCDS";
chr7	HAVANA	exon	44052867	44052941	.	+	.	gene_id "ENSG00000136279.20"; transcript_id "ENST00000448521.5"; gene_type "protein_coding"; gene_status "KNOWN"; gene_name "DBNL"; transcript_type "protein_coding"; transcript_status "KNOWN"; transcript_name "DBNL-210"; exon_number "4"; exon_id "ENSE00003549397.1"; talon_gene "21409"; talon_transcript "75257"; talon_exon "353925"; ccdsid "CCDS34623.1"; exon_status "KNOWN"; level "2"; protein_id "ENSP00000411701.1"; source "HAVANA"; tag "CCDS";
chr7	ENSEMBL	exon	44056757	44056903	.	+	.	gene_id "ENSG00000136279.20"; transcript_id "ENST00000448521.5"; gene_type "protein_coding"; gene_status "KNOWN"; gene_name "DBNL"; transcript_type "protein_coding"; transcript_status "KNOWN"; transcript_name "DBNL-210"; exon_number "5"; exon_id "ENSE00003566381.1"; talon_gene "21409"; talon_transcript "75257"; talon_exon "353927"; ccdsid "CCDS64633.1"; exon_status "KNOWN"; level "3"; protein_id "ENSP00000417749.2"; source "ENSEMBL"; tag "CCDS";
chr7	ENSEMBL	exon	44057782	44057859	.	+	.	gene_id "ENSG00000136279.20"; transcript_id "ENST00000448521.5"; gene_type "protein_coding"; gene_status "KNOWN"; gene_name "DBNL"; transcript_type "protein_coding"; transcript_status "KNOWN"; transcript_name "DBNL-210"; exon_number "6"; exon_id "ENSE00003547243.1"; talon_gene "21409"; talon_transcript "75257"; talon_exon "353929"; ccdsid "CCDS64633.1"; exon_status "KNOWN"; level "3"; protein_id "ENSP00000417749.2"; source "ENSEMBL"; tag "CCDS";
chr7	ENSEMBL	exon	44058129	44058280	.	+	.	gene_id "ENSG00000136279.20"; transcript_id "ENST00000448521.5"; gene_type "protein_coding"; gene_status "KNOWN"; gene_name "DBNL"; transcript_type "protein_coding"; transcript_status "KNOWN"; transcript_name "DBNL-210"; exon_number "7"; exon_id "ENSE00003556614.1"; talon_gene "21409"; talon_transcript "75257"; talon_exon "353931"; ccdsid "CCDS64633.1"; exon_status "KNOWN"; level "3"; protein_id "ENSP00000417749.2"; source "ENSEMBL"; tag "CCDS";
chr7	HAVANA	exon	44058432	44058480	.	+	.	gene_id "ENSG00000136279.20"; transcript_id "ENST00000448521.5"; gene_type "protein_coding"; gene_status "KNOWN"; gene_name "DBNL"; transcript_type "protein_coding"; transcript_status "KNOWN"; transcript_name "DBNL-210"; exon_number "8"; exon_id "ENSE00003624256.1"; talon_gene "21409"; talon_transcript "75257"; talon_exon "353933"; ccdsid "CCDS34623.1"; exon_status "KNOWN"; level "2"; protein_id "ENSP00000411701.1"; source "HAVANA"; tag "CCDS";
chr7	ENSEMBL	exon	44058902	44058983	.	+	.	gene_id "ENSG00000136279.20"; transcript_id "ENST00000448521.5"; gene_type "protein_coding"; gene_status "KNOWN"; gene_name "DBNL"; transcript_type "protein_coding"; transcript_status "KNOWN"; transcript_name "DBNL-210"; exon_number "9"; exon_id "ENSE00003618909.1"; talon_gene "21409"; talon_transcript "75257"; talon_exon "353935"; ccdsid "CCDS64633.1"; exon_status "KNOWN"; level "3"; protein_id "ENSP00000417749.2"; source "ENSEMBL"; tag "CCDS";
chr7	ENSEMBL	exon	44059354	44059449	.	+	.	gene_id "ENSG00000136279.20"; transcript_id "ENST00000448521.5"; gene_type "protein_coding"; gene_status "KNOWN"; gene_name "DBNL"; transcript_type "protein_coding"; transcript_status "KNOWN"; transcript_name "DBNL-210"; exon_number "10"; exon_id "ENSE00003690391.1"; talon_gene "21409"; talon_transcript "75257"; talon_exon "353937"; ccdsid "CCDS64633.1"; exon_status "KNOWN"; level "3"; protein_id "ENSP00000417749.2"; source "ENSEMBL"; tag "CCDS";
chr7	ENSEMBL	exon	44059543	44059658	.	+	.	gene_id "ENSG00000136279.20"; transcript_id "ENST00000448521.5"; gene_type "protein_coding"; gene_status "KNOWN"; gene_name "DBNL"; transcript_type "protein_coding"; transcript_status "KNOWN"; transcript_name "DBNL-210"; exon_number "11"; exon_id "ENSE00003590231.1"; talon_gene "21409"; talon_transcript "75257"; talon_exon "353939"; ccdsid "CCDS64633.1"; exon_status "KNOWN"; level "3"; protein_id "ENSP00000417749.2"; source "ENSEMBL"; tag "CCDS";
chr7	ENSEMBL	exon	44060048	44060153	.	+	.	gene_id "ENSG00000136279.20"; transcript_id "ENST00000448521.5"; gene_type "protein_coding"; gene_status "KNOWN"; gene_name "DBNL"; transcript_type "protein_coding"; transcript_status "KNOWN"; transcript_name "DBNL-210"; exon_number "12"; exon_id "ENSE00003517478.1"; talon_gene "21409"; talon_transcript "75257"; talon_exon "353941"; ccdsid "CCDS64633.1"; exon_status "KNOWN"; level "3"; protein_id "ENSP00000417749.2"; source "ENSEMBL"; tag "CCDS";
chr7	HAVANA	exon	44060777	44061333	.	+	.	gene_id "ENSG00000136279.20"; transcript_id "ENST00000448521.5"; gene_type "protein_coding"; gene_status "KNOWN"; gene_name "DBNL"; transcript_type "protein_coding"; transcript_status "KNOWN"; transcript_name "DBNL-210"; exon_number "13"; exon_id "ENSE00001628012.1"; talon_gene "21409"; talon_transcript "75257"; talon_exon "353943"; ccdsid "CCDS34623.1"; exon_status "KNOWN"; level "2"; protein_id "ENSP00000411701.1"; source "HAVANA"; tag "CCDS";
chr7	HAVANA	transcript	44044702	44061172	.	+	.	gene_id "ENSG00000136279.20"; transcript_id "ENST00000452943.5"; gene_name "DBNL"; gene_status "KNOWN"; gene_type "protein_coding"; transcript_type "protein_coding"; transcript_status "KNOWN"; transcript_name "DBNL-213"; talon_gene "21409"; talon_transcript "75267"; havana_transcript "OTTHUMT00000339576.1"; level "1"; protein_id "ENSP00000405343.1"; source "HAVANA"; tag "exp_conf"; transcript_support_level "2";
chr7	HAVANA	exon	44044702	44044820	.	+	.	gene_id "ENSG00000136279.20"; transcript_id "ENST00000452943.5"; gene_type "protein_coding"; gene_status "KNOWN"; gene_name "DBNL"; transcript_type "protein_coding"; transcript_status "KNOWN"; transcript_name "DBNL-213"; exon_number "1"; exon_id "ENSE00002231147.1"; talon_gene "21409"; talon_transcript "75267"; talon_exon "353964"; exon_status "KNOWN"; level "2"; protein_id "ENSP00000418006.1"; source "HAVANA"; tag "exp_conf";
chr7	ENSEMBL	exon	44050225	44050280	.	+	.	gene_id "ENSG00000136279.20"; transcript_id "ENST00000452943.5"; gene_type "protein_coding"; gene_status "KNOWN"; gene_name "DBNL"; transcript_type "protein_coding"; transcript_status "KNOWN"; transcript_name "DBNL-213"; exon_number "2"; exon_id "ENSE00003549400.1"; talon_gene "21409"; talon_transcript "75267"; talon_exon "353921"; ccdsid "CCDS64633.1"; exon_status "KNOWN"; level "3"; protein_id "ENSP00000417749.2"; source "ENSEMBL"; tag "CCDS";
chr7	HAVANA	exon	44051830	44051942	.	+	.	gene_id "ENSG00000136279.20"; transcript_id "ENST00000452943.5"; gene_type "protein_coding"; gene_status "KNOWN"; gene_name "DBNL"; transcript_type "protein_coding"; transcript_status "KNOWN"; transcript_name "DBNL-213"; exon_number "3"; exon_id "ENSE00003479155.1"; talon_gene "21409"; talon_transcript "75267"; talon_exon "353923"; ccdsid "CCDS34623.1"; exon_status "KNOWN"; level "2"; protein_id "ENSP00000411701.1"; source "HAVANA"; tag "CCDS";
chr7	ENSEMBL	exon	44056757	44056903	.	+	.	gene_id "ENSG00000136279.20"; transcript_id "ENST00000452943.5"; gene_type "protein_coding"; gene_status "KNOWN"; gene_name "DBNL"; transcript_type "protein_coding"; transcript_status "KNOWN"; transcript_name "DBNL-213"; exon_number "4"; exon_id "ENSE00003566381.1"; talon_gene "21409"; talon_transcript "75267"; talon_exon "353927"; ccdsid "CCDS64633.1"; exon_status "KNOWN"; level "3"; protein_id "ENSP00000417749.2"; source "ENSEMBL"; tag "CCDS";
chr7	ENSEMBL	exon	44057782	44057859	.	+	.	gene_id "ENSG00000136279.20"; transcript_id "ENST00000452943.5"; gene_type "protein_coding"; gene_status "KNOWN"; gene_name "DBNL"; transcript_type "protein_coding"; transcript_status "KNOWN"; transcript_name "DBNL-213"; exon_number "5"; exon_id "ENSE00003547243.1"; talon_gene "21409"; talon_transcript "75267"; talon_exon "353929"; ccdsid "CCDS64633.1"; exon_status "KNOWN"; level "3"; protein_id "ENSP00000417749.2"; source "ENSEMBL"; tag "CCDS";
chr7	ENSEMBL	exon	44058129	44058280	.	+	.	gene_id "ENSG00000136279.20"; transcript_id "ENST00000452943.5"; gene_type "protein_coding"; gene_status "KNOWN"; gene_name "DBNL"; transcript_type "protein_coding"; transcript_status "KNOWN"; transcript_name "DBNL-213"; exon_number "6"; exon_id "ENSE00003556614.1"; talon_gene "21409"; talon_transcript "75267"; talon_exon "353931"; ccdsid "CCDS64633.1"; exon_status "KNOWN"; level "3"; protein_id "ENSP00000417749.2"; source "ENSEMBL"; tag "CCDS";
chr7	HAVANA	exon	44058429	44058480	.	+	.	gene_id "ENSG00000136279.20"; transcript_id "ENST00000452943.5"; gene_type "protein_coding"; gene_status "KNOWN"; gene_name "DBNL"; transcript_type "protein_coding"; transcript_status "KNOWN"; transcript_name "DBNL-213"; exon_number "7"; exon_id "ENSE00003547700.1"; talon_gene "21409"; talon_transcript "75267"; talon_exon "353946"; ccdsid "CCDS47579.1"; exon_status "KNOWN"; level "2"; protein_id "ENSP00000416421.1"; source "HAVANA"; tag "basic";
chr7	ENSEMBL	exon	44058902	44058983	.	+	.	gene_id "ENSG00000136279.20"; transcript_id "ENST00000452943.5"; gene_type "protein_coding"; gene_status "KNOWN"; gene_name "DBNL"; transcript_type "protein_coding"; transcript_status "KNOWN"; transcript_name "DBNL-213"; exon_number "8"; exon_id "ENSE00003618909.1"; talon_gene "21409"; talon_transcript "75267"; talon_exon "353935"; ccdsid "CCDS64633.1"; exon_status "KNOWN"; level "3"; protein_id "ENSP00000417749.2"; source "ENSEMBL"; tag "CCDS";
chr7	ENSEMBL	exon	44059354	44059449	.	+	.	gene_id "ENSG00000136279.20"; transcript_id "ENST00000452943.5"; gene_type "protein_coding"; gene_status "KNOWN"; gene_name "DBNL"; transcript_type "protein_coding"; transcript_status "KNOWN"; transcript_name "DBNL-213"; exon_number "9"; exon_id "ENSE00003690391.1"; talon_gene "21409"; talon_transcript "75267"; talon_exon "353937"; ccdsid "CCDS64633.1"; exon_status "KNOWN"; level "3"; protein_id "ENSP00000417749.2"; source "ENSEMBL"; tag "CCDS";
chr7	ENSEMBL	exon	44059543	44059658	.	+	.	gene_id "ENSG00000136279.20"; transcript_id "ENST00000452943.5"; gene_type "protein_coding"; gene_status "KNOWN"; gene_name "DBNL"; transcript_type "protein_coding"; transcript_status "KNOWN"; transcript_name "DBNL-213"; exon_number "10"; exon_id "ENSE00003590231.1"; talon_gene "21409"; talon_transcript "75267"; talon_exon "353939"; ccdsid "CCDS64633.1"; exon_status "KNOWN"; level "3"; protein_id "ENSP00000417749.2"; source "ENSEMBL"; tag "CCDS";
chr7	ENSEMBL	exon	44060048	44060153	.	+	.	gene_id "ENSG00000136279.20"; transcript_id "ENST00000452943.5"; gene_type "protein_coding"; gene_status "KNOWN"; gene_name "DBNL"; transcript_type "protein_coding"; transcript_status "KNOWN"; transcript_name "DBNL-213"; exon_number "11"; exon_id "ENSE00003517478.1"; talon_gene "21409"; talon_transcript "75267"; talon_exon "353941"; ccdsid "CCDS64633.1"; exon_status "KNOWN"; level "3"; protein_id "ENSP00000417749.2"; source "ENSEMBL"; tag "CCDS";
chr7	HAVANA	exon	44060777	44061172	.	+	.	gene_id "ENSG00000136279.20"; transcript_id "ENST00000452943.5"; gene_type "protein_coding"; gene_status "KNOWN"; gene_name "DBNL"; transcript_type "protein_coding"; transcript_status "KNOWN"; transcript_name "DBNL-213"; exon_number "12"; exon_id "ENSE00001665851.1"; talon_gene "21409"; talon_transcript "75267"; talon_exon "353974"; exon_status "KNOWN"; level "1"; protein_id "ENSP00000405343.1"; source "HAVANA"; tag "exp_conf";
chr7	HAVANA	transcript	44044711	44061637	.	+	.	gene_id "ENSG00000136279.20"; transcript_id "ENST00000468694.5"; gene_name "DBNL"; gene_status "KNOWN"; gene_type "protein_coding"; transcript_type "protein_coding"; transcript_status "KNOWN"; transcript_name "DBNL-217"; talon_gene "21409"; talon_transcript "75270"; ccdsid "CCDS47579.1"; havana_transcript "OTTHUMT00000353344.2"; level "2"; protein_id "ENSP00000417653.1"; source "HAVANA"; tag "CCDS"; transcript_support_level "2";
chr7	HAVANA	exon	44044711	44044820	.	+	.	gene_id "ENSG00000136279.20"; transcript_id "ENST00000468694.5"; gene_type "protein_coding"; gene_status "KNOWN"; gene_name "DBNL"; transcript_type "protein_coding"; transcript_status "KNOWN"; transcript_name "DBNL-217"; exon_number "1"; exon_id "ENSE00001818919.1"; talon_gene "21409"; talon_transcript "75270"; talon_exon "353981"; ccdsid "CCDS47579.1"; exon_status "KNOWN"; level "2"; protein_id "ENSP00000417653.1"; source "HAVANA"; tag "CCDS";
chr7	ENSEMBL	exon	44050225	44050280	.	+	.	gene_id "ENSG00000136279.20"; transcript_id "ENST00000468694.5"; gene_type "protein_coding"; gene_status "KNOWN"; gene_name "DBNL"; transcript_type "protein_coding"; transcript_status "KNOWN"; transcript_name "DBNL-217"; exon_number "2"; exon_id "ENSE00003549400.1"; talon_gene "21409"; talon_transcript "75270"; talon_exon "353921"; ccdsid "CCDS64633.1"; exon_status "KNOWN"; level "3"; protein_id "ENSP00000417749.2"; source "ENSEMBL"; tag "CCDS";
chr7	HAVANA	exon	44051830	44051942	.	+	.	gene_id "ENSG00000136279.20"; transcript_id "ENST00000468694.5"; gene_type "protein_coding"; gene_status "KNOWN"; gene_name "DBNL"; transcript_type "protein_coding"; transcript_status "KNOWN"; transcript_name "DBNL-217"; exon_number "3"; exon_id "ENSE00003479155.1"; talon_gene "21409"; talon_transcript "75270"; talon_exon "353923"; ccdsid "CCDS34623.1"; exon_status "KNOWN"; level "2"; protein_id "ENSP00000411701.1"; source "HAVANA"; tag "CCDS";
chr7	HAVANA	exon	44052867	44052941	.	+	.	gene_id "ENSG00000136279.20"; transcript_id "ENST00000468694.5"; gene_type "protein_coding"; gene_status "KNOWN"; gene_name "DBNL"; transcript_type "protein_coding"; transcript_status "KNOWN"; transcript_name "DBNL-217"; exon_number "4"; exon_id "ENSE00003549397.1"; talon_gene "21409"; talon_transcript "75270"; talon_exon "353925"; ccdsid "CCDS34623.1"; exon_status "KNOWN"; level "2"; protein_id "ENSP00000411701.1"; source "HAVANA"; tag "CCDS";
chr7	ENSEMBL	exon	44056757	44056903	.	+	.	gene_id "ENSG00000136279.20"; transcript_id "ENST00000468694.5"; gene_type "protein_coding"; gene_status "KNOWN"; gene_name "DBNL"; transcript_type "protein_coding"; transcript_status "KNOWN"; transcript_name "DBNL-217"; exon_number "5"; exon_id "ENSE00003566381.1"; talon_gene "21409"; talon_transcript "75270"; talon_exon "353927"; ccdsid "CCDS64633.1"; exon_status "KNOWN"; level "3"; protein_id "ENSP00000417749.2"; source "ENSEMBL"; tag "CCDS";
chr7	ENSEMBL	exon	44057782	44057859	.	+	.	gene_id "ENSG00000136279.20"; transcript_id "ENST00000468694.5"; gene_type "protein_coding"; gene_status "KNOWN"; gene_name "DBNL"; transcript_type "protein_coding"; transcript_status "KNOWN"; transcript_name "DBNL-217"; exon_number "6"; exon_id "ENSE00003547243.1"; talon_gene "21409"; talon_transcript "75270"; talon_exon "353929"; ccdsid "CCDS64633.1"; exon_status "KNOWN"; level "3"; protein_id "ENSP00000417749.2"; source "ENSEMBL"; tag "CCDS";
chr7	ENSEMBL	exon	44058129	44058280	.	+	.	gene_id "ENSG00000136279.20"; transcript_id "ENST00000468694.5"; gene_type "protein_coding"; gene_status "KNOWN"; gene_name "DBNL"; transcript_type "protein_coding"; transcript_status "KNOWN"; transcript_name "DBNL-217"; exon_number "7"; exon_id "ENSE00003556614.1"; talon_gene "21409"; talon_transcript "75270"; talon_exon "353931"; ccdsid "CCDS64633.1"; exon_status "KNOWN"; level "3"; protein_id "ENSP00000417749.2"; source "ENSEMBL"; tag "CCDS";
chr7	HAVANA	exon	44058429	44058480	.	+	.	gene_id "ENSG00000136279.20"; transcript_id "ENST00000468694.5"; gene_type "protein_coding"; gene_status "KNOWN"; gene_name "DBNL"; transcript_type "protein_coding"; transcript_status "KNOWN"; transcript_name "DBNL-217"; exon_number "8"; exon_id "ENSE00003547700.1"; talon_gene "21409"; talon_transcript "75270"; talon_exon "353946"; ccdsid "CCDS47579.1"; exon_status "KNOWN"; level "2"; protein_id "ENSP00000416421.1"; source "HAVANA"; tag "basic";
chr7	HAVANA	exon	44058878	44058983	.	+	.	gene_id "ENSG00000136279.20"; transcript_id "ENST00000468694.5"; gene_type "protein_coding"; gene_status "KNOWN"; gene_name "DBNL"; transcript_type "protein_coding"; transcript_status "KNOWN"; transcript_name "DBNL-217"; exon_number "9"; exon_id "ENSE00001649140.1"; talon_gene "21409"; talon_transcript "75270"; talon_exon "353983"; ccdsid "CCDS47579.1"; exon_status "KNOWN"; level "2"; protein_id "ENSP00000417653.1"; source "HAVANA"; tag "CCDS";
chr7	ENSEMBL	exon	44059354	44059449	.	+	.	gene_id "ENSG00000136279.20"; transcript_id "ENST00000468694.5"; gene_type "protein_coding"; gene_status "KNOWN"; gene_name "DBNL"; transcript_type "protein_coding"; transcript_status "KNOWN"; transcript_name "DBNL-217"; exon_number "10"; exon_id "ENSE00003690391.1"; talon_gene "21409"; talon_transcript "75270"; talon_exon "353937"; ccdsid "CCDS64633.1"; exon_status "KNOWN"; level "3"; protein_id "ENSP00000417749.2"; source "ENSEMBL"; tag "CCDS";
chr7	ENSEMBL	exon	44059543	44059658	.	+	.	gene_id "ENSG00000136279.20"; transcript_id "ENST00000468694.5"; gene_type "protein_coding"; gene_status "KNOWN"; gene_name "DBNL"; transcript_type "protein_coding"; transcript_status "KNOWN"; transcript_name "DBNL-217"; exon_number "11"; exon_id "ENSE00003590231.1"; talon_gene "21409"; talon_transcript "75270"; talon_exon "353939"; ccdsid "CCDS64633.1"; exon_status "KNOWN"; level "3"; protein_id "ENSP00000417749.2"; source "ENSEMBL"; tag "CCDS";
chr7	ENSEMBL	exon	44060048	44060153	.	+	.	gene_id "ENSG00000136279.20"; transcript_id "ENST00000468694.5"; gene_type "protein_coding"; gene_status "KNOWN"; gene_name "DBNL"; transcript_type "protein_coding"; transcript_status "KNOWN"; transcript_name "DBNL-217"; exon_number "12"; exon_id "ENSE00003517478.1"; talon_gene "21409"; talon_transcript "75270"; talon_exon "353941"; ccdsid "CCDS64633.1"; exon_status "KNOWN"; level "3"; protein_id "ENSP00000417749.2"; source "ENSEMBL"; tag "CCDS";
chr7	HAVANA	exon	44060777	44061637	.	+	.	gene_id "ENSG00000136279.20"; transcript_id "ENST00000468694.5"; gene_type "protein_coding"; gene_status "KNOWN"; gene_name "DBNL"; transcript_type "protein_coding"; transcript_status "KNOWN"; transcript_name "DBNL-217"; exon_number "13"; exon_id "ENSE00003561194.1"; talon_gene "21409"; talon_transcript "75270"; talon_exon "353984"; ccdsid "CCDS47579.1"; exon_status "KNOWN"; level "2"; protein_id "ENSP00000417653.1"; source "HAVANA"; tag "CCDS";
chr7	HAVANA	transcript	44044717	44061716	.	+	.	gene_id "ENSG00000136279.20"; transcript_id "ENST00000494774.5"; gene_name "DBNL"; gene_status "KNOWN"; gene_type "protein_coding"; transcript_type "protein_coding"; transcript_status "KNOWN"; transcript_name "DBNL-220"; talon_gene "21409"; talon_transcript "75272"; ccdsid "CCDS34622.1"; havana_transcript "OTTHUMT00000353343.1"; level "2"; protein_id "ENSP00000419992.1"; source "HAVANA"; tag "CCDS"; transcript_support_level "1";
chr7	HAVANA	exon	44044717	44044820	.	+	.	gene_id "ENSG00000136279.20"; transcript_id "ENST00000494774.5"; gene_type "protein_coding"; gene_status "KNOWN"; gene_name "DBNL"; transcript_type "protein_coding"; transcript_status "KNOWN"; transcript_name "DBNL-220"; exon_number "1"; exon_id "ENSE00001879503.1"; talon_gene "21409"; talon_transcript "75272"; talon_exon "353987"; ccdsid "CCDS34622.1"; exon_status "KNOWN"; level "2"; protein_id "ENSP00000419992.1"; source "HAVANA"; tag "CCDS";
chr7	ENSEMBL	exon	44050225	44050280	.	+	.	gene_id "ENSG00000136279.20"; transcript_id "ENST00000494774.5"; gene_type "protein_coding"; gene_status "KNOWN"; gene_name "DBNL"; transcript_type "protein_coding"; transcript_status "KNOWN"; transcript_name "DBNL-220"; exon_number "2"; exon_id "ENSE00003549400.1"; talon_gene "21409"; talon_transcript "75272"; talon_exon "353921"; ccdsid "CCDS64633.1"; exon_status "KNOWN"; level "3"; protein_id "ENSP00000417749.2"; source "ENSEMBL"; tag "CCDS";
chr7	HAVANA	exon	44051830	44051942	.	+	.	gene_id "ENSG00000136279.20"; transcript_id "ENST00000494774.5"; gene_type "protein_coding"; gene_status "KNOWN"; gene_name "DBNL"; transcript_type "protein_coding"; transcript_status "KNOWN"; transcript_name "DBNL-220"; exon_number "3"; exon_id "ENSE00003479155.1"; talon_gene "21409"; talon_transcript "75272"; talon_exon "353923"; ccdsid "CCDS34623.1"; exon_status "KNOWN"; level "2"; protein_id "ENSP00000411701.1"; source "HAVANA"; tag "CCDS";
chr7	HAVANA	exon	44052867	44052941	.	+	.	gene_id "ENSG00000136279.20"; transcript_id "ENST00000494774.5"; gene_type "protein_coding"; gene_status "KNOWN"; gene_name "DBNL"; transcript_type "protein_coding"; transcript_status "KNOWN"; transcript_name "DBNL-220"; exon_number "4"; exon_id "ENSE00003549397.1"; talon_gene "21409"; talon_transcript "75272"; talon_exon "353925"; ccdsid "CCDS34623.1"; exon_status "KNOWN"; level "2"; protein_id "ENSP00000411701.1"; source "HAVANA"; tag "CCDS";
chr7	ENSEMBL	exon	44056757	44056903	.	+	.	gene_id "ENSG00000136279.20"; transcript_id "ENST00000494774.5"; gene_type "protein_coding"; gene_status "KNOWN"; gene_name "DBNL"; transcript_type "protein_coding"; transcript_status "KNOWN"; transcript_name "DBNL-220"; exon_number "5"; exon_id "ENSE00003566381.1"; talon_gene "21409"; talon_transcript "75272"; talon_exon "353927"; ccdsid "CCDS64633.1"; exon_status "KNOWN"; level "3"; protein_id "ENSP00000417749.2"; source "ENSEMBL"; tag "CCDS";
chr7	ENSEMBL	exon	44057782	44057859	.	+	.	gene_id "ENSG00000136279.20"; transcript_id "ENST00000494774.5"; gene_type "protein_coding"; gene_status "KNOWN"; gene_name "DBNL"; transcript_type "protein_coding"; transcript_status "KNOWN"; transcript_name "DBNL-220"; exon_number "6"; exon_id "ENSE00003547243.1"; talon_gene "21409"; talon_transcript "75272"; talon_exon "353929"; ccdsid "CCDS64633.1"; exon_status "KNOWN"; level "3"; protein_id "ENSP00000417749.2"; source "ENSEMBL"; tag "CCDS";
chr7	ENSEMBL	exon	44058129	44058280	.	+	.	gene_id "ENSG00000136279.20"; transcript_id "ENST00000494774.5"; gene_type "protein_coding"; gene_status "KNOWN"; gene_name "DBNL"; transcript_type "protein_coding"; transcript_status "KNOWN"; transcript_name "DBNL-220"; exon_number "7"; exon_id "ENSE00003556614.1"; talon_gene "21409"; talon_transcript "75272"; talon_exon "353931"; ccdsid "CCDS64633.1"; exon_status "KNOWN"; level "3"; protein_id "ENSP00000417749.2"; source "ENSEMBL"; tag "CCDS";
chr7	HAVANA	exon	44058429	44058480	.	+	.	gene_id "ENSG00000136279.20"; transcript_id "ENST00000494774.5"; gene_type "protein_coding"; gene_status "KNOWN"; gene_name "DBNL"; transcript_type "protein_coding"; transcript_status "KNOWN"; transcript_name "DBNL-220"; exon_number "8"; exon_id "ENSE00003547700.1"; talon_gene "21409"; talon_transcript "75272"; talon_exon "353946"; ccdsid "CCDS47579.1"; exon_status "KNOWN"; level "2"; protein_id "ENSP00000416421.1"; source "HAVANA"; tag "basic";
chr7	ENSEMBL	exon	44058902	44058983	.	+	.	gene_id "ENSG00000136279.20"; transcript_id "ENST00000494774.5"; gene_type "protein_coding"; gene_status "KNOWN"; gene_name "DBNL"; transcript_type "protein_coding"; transcript_status "KNOWN"; transcript_name "DBNL-220"; exon_number "9"; exon_id "ENSE00003618909.1"; talon_gene "21409"; talon_transcript "75272"; talon_exon "353935"; ccdsid "CCDS64633.1"; exon_status "KNOWN"; level "3"; protein_id "ENSP00000417749.2"; source "ENSEMBL"; tag "CCDS";
chr7	ENSEMBL	exon	44059354	44059449	.	+	.	gene_id "ENSG00000136279.20"; transcript_id "ENST00000494774.5"; gene_type "protein_coding"; gene_status "KNOWN"; gene_name "DBNL"; transcript_type "protein_coding"; transcript_status "KNOWN"; transcript_name "DBNL-220"; exon_number "10"; exon_id "ENSE00003690391.1"; talon_gene "21409"; talon_transcript "75272"; talon_exon "353937"; ccdsid "CCDS64633.1"; exon_status "KNOWN"; level "3"; protein_id "ENSP00000417749.2"; source "ENSEMBL"; tag "CCDS";
chr7	ENSEMBL	exon	44059543	44059658	.	+	.	gene_id "ENSG00000136279.20"; transcript_id "ENST00000494774.5"; gene_type "protein_coding"; gene_status "KNOWN"; gene_name "DBNL"; transcript_type "protein_coding"; transcript_status "KNOWN"; transcript_name "DBNL-220"; exon_number "11"; exon_id "ENSE00003590231.1"; talon_gene "21409"; talon_transcript "75272"; talon_exon "353939"; ccdsid "CCDS64633.1"; exon_status "KNOWN"; level "3"; protein_id "ENSP00000417749.2"; source "ENSEMBL"; tag "CCDS";
chr7	ENSEMBL	exon	44060048	44060153	.	+	.	gene_id "ENSG00000136279.20"; transcript_id "ENST00000494774.5"; gene_type "protein_coding"; gene_status "KNOWN"; gene_name "DBNL"; transcript_type "protein_coding"; transcript_status "KNOWN"; transcript_name "DBNL-220"; exon_number "12"; exon_id "ENSE00003517478.1"; talon_gene "21409"; talon_transcript "75272"; talon_exon "353941"; ccdsid "CCDS64633.1"; exon_status "KNOWN"; level "3"; protein_id "ENSP00000417749.2"; source "ENSEMBL"; tag "CCDS";
chr7	HAVANA	exon	44060777	44061716	.	+	.	gene_id "ENSG00000136279.20"; transcript_id "ENST00000494774.5"; gene_type "protein_coding"; gene_status "KNOWN"; gene_name "DBNL"; transcript_type "protein_coding"; transcript_status "KNOWN"; transcript_name "DBNL-220"; exon_number "13"; exon_id "ENSE00001836908.1"; talon_gene "21409"; talon_transcript "75272"; talon_exon "353988"; ccdsid "CCDS34622.1"; exon_status "KNOWN"; level "2"; protein_id "ENSP00000419992.1"; source "HAVANA"; tag "CCDS";
chr7	HAVANA	transcript	44044730	44057933	.	+	.	gene_id "ENSG00000136279.20"; transcript_id "ENST00000423561.6"; gene_name "DBNL"; gene_status "KNOWN"; gene_type "protein_coding"; transcript_type "retained_intron"; transcript_status "KNOWN"; transcript_name "DBNL-202"; talon_gene "21409"; talon_transcript "75274"; havana_transcript "OTTHUMT00000339587.1"; level "2"; source "HAVANA"; tag "mRNA_end_NF"; transcript_support_level "2";
chr7	HAVANA	exon	44044730	44044820	.	+	.	gene_id "ENSG00000136279.20"; transcript_id "ENST00000423561.6"; gene_type "protein_coding"; gene_status "KNOWN"; gene_name "DBNL"; transcript_type "retained_intron"; transcript_status "KNOWN"; transcript_name "DBNL-202"; exon_number "1"; exon_id "ENSE00001810570.1"; talon_gene "21409"; talon_transcript "75274"; talon_exon "353991"; exon_status "KNOWN"; level "2"; source "HAVANA"; tag "mRNA_end_NF";
chr7	ENSEMBL	exon	44050225	44050280	.	+	.	gene_id "ENSG00000136279.20"; transcript_id "ENST00000423561.6"; gene_type "protein_coding"; gene_status "KNOWN"; gene_name "DBNL"; transcript_type "retained_intron"; transcript_status "KNOWN"; transcript_name "DBNL-202"; exon_number "2"; exon_id "ENSE00003549400.1"; talon_gene "21409"; talon_transcript "75274"; talon_exon "353921"; ccdsid "CCDS64633.1"; exon_status "KNOWN"; level "3"; protein_id "ENSP00000417749.2"; source "ENSEMBL"; tag "CCDS";
chr7	HAVANA	exon	44051830	44051942	.	+	.	gene_id "ENSG00000136279.20"; transcript_id "ENST00000423561.6"; gene_type "protein_coding"; gene_status "KNOWN"; gene_name "DBNL"; transcript_type "retained_intron"; transcript_status "KNOWN"; transcript_name "DBNL-202"; exon_number "3"; exon_id "ENSE00003479155.1"; talon_gene "21409"; talon_transcript "75274"; talon_exon "353923"; ccdsid "CCDS34623.1"; exon_status "KNOWN"; level "2"; protein_id "ENSP00000411701.1"; source "HAVANA"; tag "CCDS";
chr7	HAVANA	exon	44052867	44052941	.	+	.	gene_id "ENSG00000136279.20"; transcript_id "ENST00000423561.6"; gene_type "protein_coding"; gene_status "KNOWN"; gene_name "DBNL"; transcript_type "retained_intron"; transcript_status "KNOWN"; transcript_name "DBNL-202"; exon_number "4"; exon_id "ENSE00003549397.1"; talon_gene "21409"; talon_transcript "75274"; talon_exon "353925"; ccdsid "CCDS34623.1"; exon_status "KNOWN"; level "2"; protein_id "ENSP00000411701.1"; source "HAVANA"; tag "CCDS";
chr7	ENSEMBL	exon	44056757	44056903	.	+	.	gene_id "ENSG00000136279.20"; transcript_id "ENST00000423561.6"; gene_type "protein_coding"; gene_status "KNOWN"; gene_name "DBNL"; transcript_type "retained_intron"; transcript_status "KNOWN"; transcript_name "DBNL-202"; exon_number "5"; exon_id "ENSE00003566381.1"; talon_gene "21409"; talon_transcript "75274"; talon_exon "353927"; ccdsid "CCDS64633.1"; exon_status "KNOWN"; level "3"; protein_id "ENSP00000417749.2"; source "ENSEMBL"; tag "CCDS";
chr7	HAVANA	exon	44057782	44057933	.	+	.	gene_id "ENSG00000136279.20"; transcript_id "ENST00000423561.6"; gene_type "protein_coding"; gene_status "KNOWN"; gene_name "DBNL"; transcript_type "retained_intron"; transcript_status "KNOWN"; transcript_name "DBNL-202"; exon_number "6"; exon_id "ENSE00001954857.1"; talon_gene "21409"; talon_transcript "75274"; talon_exon "353992"; exon_status "KNOWN"; level "2"; source "HAVANA"; tag "mRNA_end_NF";
chr7	TALON	transcript	44056757	44061637	.	+	.	gene_id "ENSG00000136279.20"; transcript_id "ENCODEHT000322226"; gene_name "DBNL"; gene_status "KNOWN"; gene_type "protein_coding"; transcript_status "NOVEL"; transcript_name "ENCODEHT000322226"; talon_gene "21409"; talon_transcript "322226"; ISM-suffix_to_IDs "75257,75262,75269,75276,321869,321870,321888,321905,321908,321945,321980,322016,322033,322084,322133,322190,322194,322216"; ISM-suffix_transcript "TRUE"; ISM_to_IDs "75257,75262,75269,75276,321869,321870,321888,321905,321908,321945,321980,322016,322033,322084,322133,322190,322194,322216"; ISM_transcript "TRUE";
chr7	ENSEMBL	exon	44056757	44056903	.	+	.	gene_id "ENSG00000136279.20"; transcript_id "ENCODEHT000322226"; gene_type "protein_coding"; gene_status "KNOWN"; gene_name "DBNL"; transcript_status "NOVEL"; transcript_name "ENCODEHT000322226"; exon_number "1"; exon_id "ENSE00003566381.1"; talon_gene "21409"; talon_transcript "322226"; talon_exon "353927"; ccdsid "CCDS64633.1"; exon_status "KNOWN"; level "3"; protein_id "ENSP00000417749.2"; source "ENSEMBL"; tag "CCDS";
chr7	ENSEMBL	exon	44057782	44057859	.	+	.	gene_id "ENSG00000136279.20"; transcript_id "ENCODEHT000322226"; gene_type "protein_coding"; gene_status "KNOWN"; gene_name "DBNL"; transcript_status "NOVEL"; transcript_name "ENCODEHT000322226"; exon_number "2"; exon_id "ENSE00003547243.1"; talon_gene "21409"; talon_transcript "322226"; talon_exon "353929"; ccdsid "CCDS64633.1"; exon_status "KNOWN"; level "3"; protein_id "ENSP00000417749.2"; source "ENSEMBL"; tag "CCDS";
chr7	ENSEMBL	exon	44058129	44058280	.	+	.	gene_id "ENSG00000136279.20"; transcript_id "ENCODEHT000322226"; gene_type "protein_coding"; gene_status "KNOWN"; gene_name "DBNL"; transcript_status "NOVEL"; transcript_name "ENCODEHT000322226"; exon_number "3"; exon_id "ENSE00003556614.1"; talon_gene "21409"; talon_transcript "322226"; talon_exon "353931"; ccdsid "CCDS64633.1"; exon_status "KNOWN"; level "3"; protein_id "ENSP00000417749.2"; source "ENSEMBL"; tag "CCDS";
chr7	HAVANA	exon	44058432	44058480	.	+	.	gene_id "ENSG00000136279.20"; transcript_id "ENCODEHT000322226"; gene_type "protein_coding"; gene_status "KNOWN"; gene_name "DBNL"; transcript_status "NOVEL"; transcript_name "ENCODEHT000322226"; exon_number "4"; exon_id "ENSE00003624256.1"; talon_gene "21409"; talon_transcript "322226"; talon_exon "353933"; ccdsid "CCDS34623.1"; exon_status "KNOWN"; level "2"; protein_id "ENSP00000411701.1"; source "HAVANA"; tag "CCDS";
chr7	ENSEMBL	exon	44058902	44058983	.	+	.	gene_id "ENSG00000136279.20"; transcript_id "ENCODEHT000322226"; gene_type "protein_coding"; gene_status "KNOWN"; gene_name "DBNL"; transcript_status "NOVEL"; transcript_name "ENCODEHT000322226"; exon_number "5"; exon_id "ENSE00003618909.1"; talon_gene "21409"; talon_transcript "322226"; talon_exon "353935"; ccdsid "CCDS64633.1"; exon_status "KNOWN"; level "3"; protein_id "ENSP00000417749.2"; source "ENSEMBL"; tag "CCDS";
chr7	ENSEMBL	exon	44059354	44059449	.	+	.	gene_id "ENSG00000136279.20"; transcript_id "ENCODEHT000322226"; gene_type "protein_coding"; gene_status "KNOWN"; gene_name "DBNL"; transcript_status "NOVEL"; transcript_name "ENCODEHT000322226"; exon_number "6"; exon_id "ENSE00003690391.1"; talon_gene "21409"; talon_transcript "322226"; talon_exon "353937"; ccdsid "CCDS64633.1"; exon_status "KNOWN"; level "3"; protein_id "ENSP00000417749.2"; source "ENSEMBL"; tag "CCDS";
chr7	ENSEMBL	exon	44059543	44059658	.	+	.	gene_id "ENSG00000136279.20"; transcript_id "ENCODEHT000322226"; gene_type "protein_coding"; gene_status "KNOWN"; gene_name "DBNL"; transcript_status "NOVEL"; transcript_name "ENCODEHT000322226"; exon_number "7"; exon_id "ENSE00003590231.1"; talon_gene "21409"; talon_transcript "322226"; talon_exon "353939"; ccdsid "CCDS64633.1"; exon_status "KNOWN"; level "3"; protein_id "ENSP00000417749.2"; source "ENSEMBL"; tag "CCDS";
chr7	ENSEMBL	exon	44060048	44060153	.	+	.	gene_id "ENSG00000136279.20"; transcript_id "ENCODEHT000322226"; gene_type "protein_coding"; gene_status "KNOWN"; gene_name "DBNL"; transcript_status "NOVEL"; transcript_name "ENCODEHT000322226"; exon_number "8"; exon_id "ENSE00003517478.1"; talon_gene "21409"; talon_transcript "322226"; talon_exon "353941"; ccdsid "CCDS64633.1"; exon_status "KNOWN"; level "3"; protein_id "ENSP00000417749.2"; source "ENSEMBL"; tag "CCDS";
chr7	HAVANA	exon	44060777	44061637	.	+	.	gene_id "ENSG00000136279.20"; transcript_id "ENCODEHT000322226"; gene_type "protein_coding"; gene_status "KNOWN"; gene_name "DBNL"; transcript_status "NOVEL"; transcript_name "ENCODEHT000322226"; exon_number "9"; exon_id "ENSE00003561194.1"; talon_gene "21409"; talon_transcript "322226"; talon_exon "353984"; ccdsid "CCDS47579.1"; exon_status "KNOWN"; level "2"; protein_id "ENSP00000417653.1"; source "HAVANA"; tag "CCDS";
chr7	TALON	transcript	44057782	44061637	.	+	.	gene_id "ENSG00000136279.20"; transcript_id "ENCODEHT000322250"; gene_name "DBNL"; gene_status "KNOWN"; gene_type "protein_coding"; transcript_status "NOVEL"; transcript_name "ENCODEHT000322250"; talon_gene "21409"; talon_transcript "322250"; ISM-suffix_to_IDs "75257,75262,75269,75276,321869,321870,321888,321905,321908,321945,321980,322016,322033,322036,322084,322128,322133,322187,322190,322194,322202,322216,322226,322237"; ISM-suffix_transcript "TRUE"; ISM_to_IDs "75257,75262,75269,75276,321869,321870,321888,321905,321908,321945,321980,322016,322033,322036,322084,322128,322133,322187,322190,322194,322202,322216,322226,322237"; ISM_transcript "TRUE";
chr7	ENSEMBL	exon	44057782	44057859	.	+	.	gene_id "ENSG00000136279.20"; transcript_id "ENCODEHT000322250"; gene_type "protein_coding"; gene_status "KNOWN"; gene_name "DBNL"; transcript_status "NOVEL"; transcript_name "ENCODEHT000322250"; exon_number "1"; exon_id "ENSE00003547243.1"; talon_gene "21409"; talon_transcript "322250"; talon_exon "353929"; ccdsid "CCDS64633.1"; exon_status "KNOWN"; level "3"; protein_id "ENSP00000417749.2"; source "ENSEMBL"; tag "CCDS";
chr7	ENSEMBL	exon	44058129	44058280	.	+	.	gene_id "ENSG00000136279.20"; transcript_id "ENCODEHT000322250"; gene_type "protein_coding"; gene_status "KNOWN"; gene_name "DBNL"; transcript_status "NOVEL"; transcript_name "ENCODEHT000322250"; exon_number "2"; exon_id "ENSE00003556614.1"; talon_gene "21409"; talon_transcript "322250"; talon_exon "353931"; ccdsid "CCDS64633.1"; exon_status "KNOWN"; level "3"; protein_id "ENSP00000417749.2"; source "ENSEMBL"; tag "CCDS";
chr7	HAVANA	exon	44058432	44058480	.	+	.	gene_id "ENSG00000136279.20"; transcript_id "ENCODEHT000322250"; gene_type "protein_coding"; gene_status "KNOWN"; gene_name "DBNL"; transcript_status "NOVEL"; transcript_name "ENCODEHT000322250"; exon_number "3"; exon_id "ENSE00003624256.1"; talon_gene "21409"; talon_transcript "322250"; talon_exon "353933"; ccdsid "CCDS34623.1"; exon_status "KNOWN"; level "2"; protein_id "ENSP00000411701.1"; source "HAVANA"; tag "CCDS";
chr7	ENSEMBL	exon	44058902	44058983	.	+	.	gene_id "ENSG00000136279.20"; transcript_id "ENCODEHT000322250"; gene_type "protein_coding"; gene_status "KNOWN"; gene_name "DBNL"; transcript_status "NOVEL"; transcript_name "ENCODEHT000322250"; exon_number "4"; exon_id "ENSE00003618909.1"; talon_gene "21409"; talon_transcript "322250"; talon_exon "353935"; ccdsid "CCDS64633.1"; exon_status "KNOWN"; level "3"; protein_id "ENSP00000417749.2"; source "ENSEMBL"; tag "CCDS";
chr7	ENSEMBL	exon	44059354	44059449	.	+	.	gene_id "ENSG00000136279.20"; transcript_id "ENCODEHT000322250"; gene_type "protein_coding"; gene_status "KNOWN"; gene_name "DBNL"; transcript_status "NOVEL"; transcript_name "ENCODEHT000322250"; exon_number "5"; exon_id "ENSE00003690391.1"; talon_gene "21409"; talon_transcript "322250"; talon_exon "353937"; ccdsid "CCDS64633.1"; exon_status "KNOWN"; level "3"; protein_id "ENSP00000417749.2"; source "ENSEMBL"; tag "CCDS";
chr7	ENSEMBL	exon	44059543	44059658	.	+	.	gene_id "ENSG00000136279.20"; transcript_id "ENCODEHT000322250"; gene_type "protein_coding"; gene_status "KNOWN"; gene_name "DBNL"; transcript_status "NOVEL"; transcript_name "ENCODEHT000322250"; exon_number "6"; exon_id "ENSE00003590231.1"; talon_gene "21409"; talon_transcript "322250"; talon_exon "353939"; ccdsid "CCDS64633.1"; exon_status "KNOWN"; level "3"; protein_id "ENSP00000417749.2"; source "ENSEMBL"; tag "CCDS";
chr7	ENSEMBL	exon	44060048	44060153	.	+	.	gene_id "ENSG00000136279.20"; transcript_id "ENCODEHT000322250"; gene_type "protein_coding"; gene_status "KNOWN"; gene_name "DBNL"; transcript_status "NOVEL"; transcript_name "ENCODEHT000322250"; exon_number "7"; exon_id "ENSE00003517478.1"; talon_gene "21409"; talon_transcript "322250"; talon_exon "353941"; ccdsid "CCDS64633.1"; exon_status "KNOWN"; level "3"; protein_id "ENSP00000417749.2"; source "ENSEMBL"; tag "CCDS";
chr7	HAVANA	exon	44060777	44061637	.	+	.	gene_id "ENSG00000136279.20"; transcript_id "ENCODEHT000322250"; gene_type "protein_coding"; gene_status "KNOWN"; gene_name "DBNL"; transcript_status "NOVEL"; transcript_name "ENCODEHT000322250"; exon_number "8"; exon_id "ENSE00003561194.1"; talon_gene "21409"; talon_transcript "322250"; talon_exon "353984"; ccdsid "CCDS47579.1"; exon_status "KNOWN"; level "2"; protein_id "ENSP00000417653.1"; source "HAVANA"; tag "CCDS";
chr7	TALON	transcript	44058129	44061609	.	+	.	gene_id "ENSG00000136279.20"; transcript_id "ENCODEHT000322269"; gene_name "DBNL"; gene_status "KNOWN"; gene_type "protein_coding"; transcript_status "NOVEL"; transcript_name "ENCODEHT000322269"; talon_gene "21409"; talon_transcript "322269"; ISM-suffix_to_IDs "75258,75259,75263,75266,75267,75272,75273,321848,321875,321878,321970,322082,322102,322127,322140,322146,322191,322204,322206,322220,322230,322256"; ISM-suffix_transcript "TRUE"; ISM_to_IDs "75258,75259,75263,75266,75267,75272,75273,321848,321875,321878,321970,322082,322102,322127,322140,322146,322191,322204,322206,322220,322230,322256"; ISM_transcript "TRUE";
chr7	ENSEMBL	exon	44058129	44058280	.	+	.	gene_id "ENSG00000136279.20"; transcript_id "ENCODEHT000322269"; gene_type "protein_coding"; gene_status "KNOWN"; gene_name "DBNL"; transcript_status "NOVEL"; transcript_name "ENCODEHT000322269"; exon_number "1"; exon_id "ENSE00003556614.1"; talon_gene "21409"; talon_transcript "322269"; talon_exon "353931"; ccdsid "CCDS64633.1"; exon_status "KNOWN"; level "3"; protein_id "ENSP00000417749.2"; source "ENSEMBL"; tag "CCDS";
chr7	HAVANA	exon	44058429	44058480	.	+	.	gene_id "ENSG00000136279.20"; transcript_id "ENCODEHT000322269"; gene_type "protein_coding"; gene_status "KNOWN"; gene_name "DBNL"; transcript_status "NOVEL"; transcript_name "ENCODEHT000322269"; exon_number "2"; exon_id "ENSE00003547700.1"; talon_gene "21409"; talon_transcript "322269"; talon_exon "353946"; ccdsid "CCDS47579.1"; exon_status "KNOWN"; level "2"; protein_id "ENSP00000416421.1"; source "HAVANA"; tag "basic";
chr7	ENSEMBL	exon	44058902	44058983	.	+	.	gene_id "ENSG00000136279.20"; transcript_id "ENCODEHT000322269"; gene_type "protein_coding"; gene_status "KNOWN"; gene_name "DBNL"; transcript_status "NOVEL"; transcript_name "ENCODEHT000322269"; exon_number "3"; exon_id "ENSE00003618909.1"; talon_gene "21409"; talon_transcript "322269"; talon_exon "353935"; ccdsid "CCDS64633.1"; exon_status "KNOWN"; level "3"; protein_id "ENSP00000417749.2"; source "ENSEMBL"; tag "CCDS";
chr7	ENSEMBL	exon	44059354	44059449	.	+	.	gene_id "ENSG00000136279.20"; transcript_id "ENCODEHT000322269"; gene_type "protein_coding"; gene_status "KNOWN"; gene_name "DBNL"; transcript_status "NOVEL"; transcript_name "ENCODEHT000322269"; exon_number "4"; exon_id "ENSE00003690391.1"; talon_gene "21409"; talon_transcript "322269"; talon_exon "353937"; ccdsid "CCDS64633.1"; exon_status "KNOWN"; level "3"; protein_id "ENSP00000417749.2"; source "ENSEMBL"; tag "CCDS";
chr7	ENSEMBL	exon	44059543	44059658	.	+	.	gene_id "ENSG00000136279.20"; transcript_id "ENCODEHT000322269"; gene_type "protein_coding"; gene_status "KNOWN"; gene_name "DBNL"; transcript_status "NOVEL"; transcript_name "ENCODEHT000322269"; exon_number "5"; exon_id "ENSE00003590231.1"; talon_gene "21409"; talon_transcript "322269"; talon_exon "353939"; ccdsid "CCDS64633.1"; exon_status "KNOWN"; level "3"; protein_id "ENSP00000417749.2"; source "ENSEMBL"; tag "CCDS";
chr7	ENSEMBL	exon	44060048	44060153	.	+	.	gene_id "ENSG00000136279.20"; transcript_id "ENCODEHT000322269"; gene_type "protein_coding"; gene_status "KNOWN"; gene_name "DBNL"; transcript_status "NOVEL"; transcript_name "ENCODEHT000322269"; exon_number "6"; exon_id "ENSE00003517478.1"; talon_gene "21409"; talon_transcript "322269"; talon_exon "353941"; ccdsid "CCDS64633.1"; exon_status "KNOWN"; level "3"; protein_id "ENSP00000417749.2"; source "ENSEMBL"; tag "CCDS";
chr7	HAVANA	exon	44060777	44061609	.	+	.	gene_id "ENSG00000136279.20"; transcript_id "ENCODEHT000322269"; gene_type "protein_coding"; gene_status "KNOWN"; gene_name "DBNL"; transcript_status "NOVEL"; transcript_name "ENCODEHT000322269"; exon_number "7"; exon_id "ENSE00001615670.1"; talon_gene "21409"; talon_transcript "322269"; talon_exon "353963"; exon_status "KNOWN"; level "2"; protein_id "ENSP00000392113.2"; source "HAVANA";
chr7	TALON	transcript	44058129	44061714	.	+	.	gene_id "ENSG00000136279.20"; transcript_id "ENCODEHT000322271"; gene_name "DBNL"; gene_status "KNOWN"; gene_type "protein_coding"; transcript_status "NOVEL"; transcript_name "ENCODEHT000322271"; talon_gene "21409"; talon_transcript "322271"; ISM-suffix_to_IDs "75257,75262,75269,75275,75276,321850,321861,321869,321870,321886,321888,321905,321908,321945,321980,322016,322033,322036,322084,322128,322133,322164,322187,322190,322194,322202,322208,322216,322226,322237,322250"; ISM-suffix_transcript "TRUE"; ISM_to_IDs "75257,75262,75269,75275,75276,321850,321861,321869,321870,321886,321888,321905,321908,321945,321980,322016,322033,322036,322084,322128,322133,322164,322187,322190,322194,322202,322208,322216,322226,322237,322250"; ISM_transcript "TRUE";
chr7	ENSEMBL	exon	44058129	44058280	.	+	.	gene_id "ENSG00000136279.20"; transcript_id "ENCODEHT000322271"; gene_type "protein_coding"; gene_status "KNOWN"; gene_name "DBNL"; transcript_status "NOVEL"; transcript_name "ENCODEHT000322271"; exon_number "1"; exon_id "ENSE00003556614.1"; talon_gene "21409"; talon_transcript "322271"; talon_exon "353931"; ccdsid "CCDS64633.1"; exon_status "KNOWN"; level "3"; protein_id "ENSP00000417749.2"; source "ENSEMBL"; tag "CCDS";
chr7	HAVANA	exon	44058432	44058480	.	+	.	gene_id "ENSG00000136279.20"; transcript_id "ENCODEHT000322271"; gene_type "protein_coding"; gene_status "KNOWN"; gene_name "DBNL"; transcript_status "NOVEL"; transcript_name "ENCODEHT000322271"; exon_number "2"; exon_id "ENSE00003624256.1"; talon_gene "21409"; talon_transcript "322271"; talon_exon "353933"; ccdsid "CCDS34623.1"; exon_status "KNOWN"; level "2"; protein_id "ENSP00000411701.1"; source "HAVANA"; tag "CCDS";
chr7	ENSEMBL	exon	44058902	44058983	.	+	.	gene_id "ENSG00000136279.20"; transcript_id "ENCODEHT000322271"; gene_type "protein_coding"; gene_status "KNOWN"; gene_name "DBNL"; transcript_status "NOVEL"; transcript_name "ENCODEHT000322271"; exon_number "3"; exon_id "ENSE00003618909.1"; talon_gene "21409"; talon_transcript "322271"; talon_exon "353935"; ccdsid "CCDS64633.1"; exon_status "KNOWN"; level "3"; protein_id "ENSP00000417749.2"; source "ENSEMBL"; tag "CCDS";
chr7	ENSEMBL	exon	44059354	44059449	.	+	.	gene_id "ENSG00000136279.20"; transcript_id "ENCODEHT000322271"; gene_type "protein_coding"; gene_status "KNOWN"; gene_name "DBNL"; transcript_status "NOVEL"; transcript_name "ENCODEHT000322271"; exon_number "4"; exon_id "ENSE00003690391.1"; talon_gene "21409"; talon_transcript "322271"; talon_exon "353937"; ccdsid "CCDS64633.1"; exon_status "KNOWN"; level "3"; protein_id "ENSP00000417749.2"; source "ENSEMBL"; tag "CCDS";
chr7	ENSEMBL	exon	44059543	44059658	.	+	.	gene_id "ENSG00000136279.20"; transcript_id "ENCODEHT000322271"; gene_type "protein_coding"; gene_status "KNOWN"; gene_name "DBNL"; transcript_status "NOVEL"; transcript_name "ENCODEHT000322271"; exon_number "5"; exon_id "ENSE00003590231.1"; talon_gene "21409"; talon_transcript "322271"; talon_exon "353939"; ccdsid "CCDS64633.1"; exon_status "KNOWN"; level "3"; protein_id "ENSP00000417749.2"; source "ENSEMBL"; tag "CCDS";
chr7	ENSEMBL	exon	44060048	44060153	.	+	.	gene_id "ENSG00000136279.20"; transcript_id "ENCODEHT000322271"; gene_type "protein_coding"; gene_status "KNOWN"; gene_name "DBNL"; transcript_status "NOVEL"; transcript_name "ENCODEHT000322271"; exon_number "6"; exon_id "ENSE00003517478.1"; talon_gene "21409"; talon_transcript "322271"; talon_exon "353941"; ccdsid "CCDS64633.1"; exon_status "KNOWN"; level "3"; protein_id "ENSP00000417749.2"; source "ENSEMBL"; tag "CCDS";
chr7	HAVANA	exon	44060777	44061714	.	+	.	gene_id "ENSG00000136279.20"; transcript_id "ENCODEHT000322271"; gene_type "protein_coding"; gene_status "KNOWN"; gene_name "DBNL"; transcript_status "NOVEL"; transcript_name "ENCODEHT000322271"; exon_number "7"; exon_id "ENSE00001803509.1"; talon_gene "21409"; talon_transcript "322271"; talon_exon "353947"; ccdsid "CCDS64633.1"; exon_status "KNOWN"; level "2"; protein_id "ENSP00000417749.2"; source "HAVANA"; tag "CCDS";
chr7	TALON	transcript	44060048	44061714	.	+	.	gene_id "ENSG00000136279.20"; transcript_id "ENCODEHT000322327"; gene_name "DBNL"; gene_status "KNOWN"; gene_type "protein_coding"; transcript_status "NOVEL"; transcript_name "ENCODEHT000322327"; talon_gene "21409"; talon_transcript "322327"; ISM-suffix_to_IDs "75257,75258,75259,75262,75263,75266,75267,75269,75270,75272,75273,75275,75276,75277,75278,321828,321844,321848,321850,321861,321869,321870,321875,321878,321884,321886,321888,321905,321908,321911,321921,321945,321970,321980,322016,322033,322036,322082,322084,322101,322102,322127,322128,322130,322133,322140,322143,322146,322161,322164,322187,322190,322191,322194,322195,322202,322204,322206,322208,322209,322216,322217,322220,322226,322230,322232,322237,322242,322246,322248,322250,322256,322261,322262,322265,322266,322269,322271,322305,322306,322307,322312,322320,322324"; ISM-suffix_transcript "TRUE"; ISM_to_IDs "75257,75258,75259,75262,75263,75266,75267,75269,75270,75272,75273,75275,75276,75277,75278,321828,321844,321848,321850,321861,321869,321870,321875,321878,321884,321886,321888,321905,321908,321911,321921,321945,321970,321980,322016,322033,322036,322082,322084,322101,322102,322127,322128,322130,322133,322140,322143,322146,322161,322164,322187,322190,322191,322194,322195,322202,322204,322206,322208,322209,322216,322217,322220,322226,322230,322232,322237,322242,322246,322248,322250,322256,322261,322262,322265,322266,322269,322271,322305,322306,322307,322312,322320,322324"; ISM_transcript "TRUE";
chr7	ENSEMBL	exon	44060048	44060153	.	+	.	gene_id "ENSG00000136279.20"; transcript_id "ENCODEHT000322327"; gene_type "protein_coding"; gene_status "KNOWN"; gene_name "DBNL"; transcript_status "NOVEL"; transcript_name "ENCODEHT000322327"; exon_number "1"; exon_id "ENSE00003517478.1"; talon_gene "21409"; talon_transcript "322327"; talon_exon "353941"; ccdsid "CCDS64633.1"; exon_status "KNOWN"; level "3"; protein_id "ENSP00000417749.2"; source "ENSEMBL"; tag "CCDS";
chr7	HAVANA	exon	44060777	44061714	.	+	.	gene_id "ENSG00000136279.20"; transcript_id "ENCODEHT000322327"; gene_type "protein_coding"; gene_status "KNOWN"; gene_name "DBNL"; transcript_status "NOVEL"; transcript_name "ENCODEHT000322327"; exon_number "2"; exon_id "ENSE00001803509.1"; talon_gene "21409"; talon_transcript "322327"; talon_exon "353947"; ccdsid "CCDS64633.1"; exon_status "KNOWN"; level "2"; protein_id "ENSP00000417749.2"; source "HAVANA"; tag "CCDS";
chr7	TALON	transcript	44060777	44061637	.	+	.	gene_id "ENSG00000136279.20"; transcript_id "ENCODEHT000322332"; gene_name "DBNL"; gene_status "KNOWN"; gene_type "protein_coding"; transcript_status "NOVEL"; transcript_name "ENCODEHT000322332"; talon_gene "21409"; talon_transcript "322332"; ISM_to_IDs "75270,75275,321828,321844,321861,321884,321970,321980,322016,322082,322101,322127,322191,322195,322206,322217,322226,322250,322290,322306,322312"; ISM_transcript "TRUE";
chr7	HAVANA	exon	44060777	44061637	.	+	.	gene_id "ENSG00000136279.20"; transcript_id "ENCODEHT000322332"; gene_type "protein_coding"; gene_status "KNOWN"; gene_name "DBNL"; transcript_status "NOVEL"; transcript_name "ENCODEHT000322332"; exon_number "1"; exon_id "ENSE00003561194.1"; talon_gene "21409"; talon_transcript "322332"; talon_exon "353984"; ccdsid "CCDS47579.1"; exon_status "KNOWN"; level "2"; protein_id "ENSP00000417653.1"; source "HAVANA"; tag "CCDS";
chr7	HAVANA	gene	44072247	44082482	.	-	.	gene_id "ENSG00000122678.16"; gene_name "POLM"; gene_status "KNOWN"; gene_type "protein_coding"; talon_gene "21413"; havana_gene "OTTHUMG00000155353.2"; level "1"; tag "ncRNA_host";
chr7	HAVANA	transcript	44072247	44082540	.	-	.	gene_id "ENSG00000122678.16"; transcript_id "ENST00000242248.9"; gene_name "POLM"; gene_status "KNOWN"; gene_type "protein_coding"; transcript_type "protein_coding"; transcript_status "KNOWN"; transcript_name "POLM-201"; talon_gene "21413"; talon_transcript "75284"; ccdsid "CCDS34625.1"; havana_transcript "OTTHUMT00000339594.1"; level "2"; protein_id "ENSP00000242248.5"; source "HAVANA"; tag "CCDS"; transcript_support_level "1";
chr7	HAVANA	exon	44082251	44082540	.	-	.	gene_id "ENSG00000122678.16"; transcript_id "ENST00000242248.9"; gene_type "protein_coding"; gene_status "KNOWN"; gene_name "POLM"; transcript_type "protein_coding"; transcript_status "KNOWN"; transcript_name "POLM-201"; exon_number "1"; exon_id "ENSE00001907873.1"; talon_gene "21413"; talon_transcript "75284"; talon_exon "354035"; ccdsid "CCDS34625.1"; exon_status "KNOWN"; level "2"; protein_id "ENSP00000242248.5"; source "HAVANA"; tag "CCDS";
chr7	HAVANA	exon	44080733	44080916	.	-	.	gene_id "ENSG00000122678.16"; transcript_id "ENST00000242248.9"; gene_type "protein_coding"; gene_status "KNOWN"; gene_name "POLM"; transcript_type "protein_coding"; transcript_status "KNOWN"; transcript_name "POLM-201"; exon_number "2"; exon_id "ENSE00003596529.1"; talon_gene "21413"; talon_transcript "75284"; talon_exon "354018"; ccdsid "CCDS64635.1"; exon_status "KNOWN"; level "1"; protein_id "ENSP00000335141.6"; source "HAVANA"; tag "CCDS";
chr7	HAVANA	exon	44079861	44079959	.	-	.	gene_id "ENSG00000122678.16"; transcript_id "ENST00000242248.9"; gene_type "protein_coding"; gene_status "KNOWN"; gene_name "POLM"; transcript_type "protein_coding"; transcript_status "KNOWN"; transcript_name "POLM-201"; exon_number "3"; exon_id "ENSE00003477356.1"; talon_gene "21413"; talon_transcript "75284"; talon_exon "354020"; ccdsid "CCDS64635.1"; exon_status "KNOWN"; level "1"; protein_id "ENSP00000335141.6"; source "HAVANA"; tag "CCDS";
chr7	HAVANA	exon	44079571	44079741	.	-	.	gene_id "ENSG00000122678.16"; transcript_id "ENST00000242248.9"; gene_type "protein_coding"; gene_status "KNOWN"; gene_name "POLM"; transcript_type "protein_coding"; transcript_status "KNOWN"; transcript_name "POLM-201"; exon_number "4"; exon_id "ENSE00003684288.1"; talon_gene "21413"; talon_transcript "75284"; talon_exon "354022"; ccdsid "CCDS64635.1"; exon_status "KNOWN"; level "1"; protein_id "ENSP00000335141.6"; source "HAVANA"; tag "CCDS";
chr7	HAVANA	exon	44078740	44078811	.	-	.	gene_id "ENSG00000122678.16"; transcript_id "ENST00000242248.9"; gene_type "protein_coding"; gene_status "KNOWN"; gene_name "POLM"; transcript_type "protein_coding"; transcript_status "KNOWN"; transcript_name "POLM-201"; exon_number "5"; exon_id "ENSE00000832554.1"; talon_gene "21413"; talon_transcript "75284"; talon_exon "354024"; ccdsid "CCDS64635.1"; exon_status "KNOWN"; level "1"; protein_id "ENSP00000335141.6"; source "HAVANA"; tag "CCDS";
chr7	HAVANA	exon	44076509	44076629	.	-	.	gene_id "ENSG00000122678.16"; transcript_id "ENST00000242248.9"; gene_type "protein_coding"; gene_status "KNOWN"; gene_name "POLM"; transcript_type "protein_coding"; transcript_status "KNOWN"; transcript_name "POLM-201"; exon_number "6"; exon_id "ENSE00003573332.1"; talon_gene "21413"; talon_transcript "75284"; talon_exon "354026"; ccdsid "CCDS64635.1"; exon_status "KNOWN"; level "1"; protein_id "ENSP00000335141.6"; source "HAVANA"; tag "CCDS";
chr7	HAVANA	exon	44074398	44074530	.	-	.	gene_id "ENSG00000122678.16"; transcript_id "ENST00000242248.9"; gene_type "protein_coding"; gene_status "KNOWN"; gene_name "POLM"; transcript_type "protein_coding"; transcript_status "KNOWN"; transcript_name "POLM-201"; exon_number "7"; exon_id "ENSE00003561565.1"; talon_gene "21413"; talon_transcript "75284"; talon_exon "354037"; ccdsid "CCDS34625.1"; exon_status "KNOWN"; level "2"; protein_id "ENSP00000242248.5"; source "HAVANA"; tag "CCDS";
chr7	HAVANA	exon	44074131	44074233	.	-	.	gene_id "ENSG00000122678.16"; transcript_id "ENST00000242248.9"; gene_type "protein_coding"; gene_status "KNOWN"; gene_name "POLM"; transcript_type "protein_coding"; transcript_status "KNOWN"; transcript_name "POLM-201"; exon_number "8"; exon_id "ENSE00001233387.2"; talon_gene "21413"; talon_transcript "75284"; talon_exon "354039"; ccdsid "CCDS34625.1"; exon_status "KNOWN"; level "2"; protein_id "ENSP00000242248.5"; source "HAVANA"; tag "CCDS";
chr7	HAVANA	exon	44073783	44074025	.	-	.	gene_id "ENSG00000122678.16"; transcript_id "ENST00000242248.9"; gene_type "protein_coding"; gene_status "KNOWN"; gene_name "POLM"; transcript_type "protein_coding"; transcript_status "KNOWN"; transcript_name "POLM-201"; exon_number "9"; exon_id "ENSE00003478855.1"; talon_gene "21413"; talon_transcript "75284"; talon_exon "354030"; ccdsid "CCDS64635.1"; exon_status "KNOWN"; level "1"; protein_id "ENSP00000335141.6"; source "HAVANA"; tag "CCDS";
chr7	HAVANA	exon	44073625	44073708	.	-	.	gene_id "ENSG00000122678.16"; transcript_id "ENST00000242248.9"; gene_type "protein_coding"; gene_status "KNOWN"; gene_name "POLM"; transcript_type "protein_coding"; transcript_status "KNOWN"; transcript_name "POLM-201"; exon_number "10"; exon_id "ENSE00003536880.1"; talon_gene "21413"; talon_transcript "75284"; talon_exon "354032"; ccdsid "CCDS64635.1"; exon_status "KNOWN"; level "1"; protein_id "ENSP00000335141.6"; source "HAVANA"; tag "CCDS";
chr7	HAVANA	exon	44072247	44073377	.	-	.	gene_id "ENSG00000122678.16"; transcript_id "ENST00000242248.9"; gene_type "protein_coding"; gene_status "KNOWN"; gene_name "POLM"; transcript_type "protein_coding"; transcript_status "KNOWN"; transcript_name "POLM-201"; exon_number "11"; exon_id "ENSE00001086868.4"; talon_gene "21413"; talon_transcript "75284"; talon_exon "354034"; ccdsid "CCDS64635.1"; exon_status "KNOWN"; level "1"; protein_id "ENSP00000335141.6"; source "HAVANA"; tag "CCDS";
chr7	HAVANA	transcript	44072256	44082485	.	-	.	gene_id "ENSG00000122678.16"; transcript_id "ENST00000395831.7"; gene_name "POLM"; gene_status "KNOWN"; gene_type "protein_coding"; transcript_type "protein_coding"; transcript_status "KNOWN"; transcript_name "POLM-203"; talon_gene "21413"; talon_transcript "75286"; ccdsid "CCDS64636.1"; havana_transcript "OTTHUMT00000339598.1"; level "2"; protein_id "ENSP00000379174.3"; source "HAVANA"; tag "CCDS"; transcript_support_level "1";
chr7	HAVANA	exon	44082251	44082485	.	-	.	gene_id "ENSG00000122678.16"; transcript_id "ENST00000395831.7"; gene_type "protein_coding"; gene_status "KNOWN"; gene_name "POLM"; transcript_type "protein_coding"; transcript_status "KNOWN"; transcript_name "POLM-203"; exon_number "1"; exon_id "ENSE00001834289.1"; talon_gene "21413"; talon_transcript "75286"; talon_exon "354047"; ccdsid "CCDS64636.1"; exon_status "KNOWN"; level "2"; protein_id "ENSP00000379174.3"; source "HAVANA"; tag "CCDS";
chr7	HAVANA	exon	44080733	44080916	.	-	.	gene_id "ENSG00000122678.16"; transcript_id "ENST00000395831.7"; gene_type "protein_coding"; gene_status "KNOWN"; gene_name "POLM"; transcript_type "protein_coding"; transcript_status "KNOWN"; transcript_name "POLM-203"; exon_number "2"; exon_id "ENSE00003596529.1"; talon_gene "21413"; talon_transcript "75286"; talon_exon "354018"; ccdsid "CCDS64635.1"; exon_status "KNOWN"; level "1"; protein_id "ENSP00000335141.6"; source "HAVANA"; tag "CCDS";
chr7	HAVANA	exon	44079861	44079959	.	-	.	gene_id "ENSG00000122678.16"; transcript_id "ENST00000395831.7"; gene_type "protein_coding"; gene_status "KNOWN"; gene_name "POLM"; transcript_type "protein_coding"; transcript_status "KNOWN"; transcript_name "POLM-203"; exon_number "3"; exon_id "ENSE00003477356.1"; talon_gene "21413"; talon_transcript "75286"; talon_exon "354020"; ccdsid "CCDS64635.1"; exon_status "KNOWN"; level "1"; protein_id "ENSP00000335141.6"; source "HAVANA"; tag "CCDS";
chr7	HAVANA	exon	44079571	44079741	.	-	.	gene_id "ENSG00000122678.16"; transcript_id "ENST00000395831.7"; gene_type "protein_coding"; gene_status "KNOWN"; gene_name "POLM"; transcript_type "protein_coding"; transcript_status "KNOWN"; transcript_name "POLM-203"; exon_number "4"; exon_id "ENSE00003684288.1"; talon_gene "21413"; talon_transcript "75286"; talon_exon "354022"; ccdsid "CCDS64635.1"; exon_status "KNOWN"; level "1"; protein_id "ENSP00000335141.6"; source "HAVANA"; tag "CCDS";
chr7	HAVANA	exon	44078756	44078811	.	-	.	gene_id "ENSG00000122678.16"; transcript_id "ENST00000395831.7"; gene_type "protein_coding"; gene_status "KNOWN"; gene_name "POLM"; transcript_type "protein_coding"; transcript_status "KNOWN"; transcript_name "POLM-203"; exon_number "5"; exon_id "ENSE00003632114.1"; talon_gene "21413"; talon_transcript "75286"; talon_exon "354048"; ccdsid "CCDS64636.1"; exon_status "KNOWN"; level "2"; protein_id "ENSP00000379174.3"; source "HAVANA"; tag "CCDS";
chr7	HAVANA	exon	44074398	44074530	.	-	.	gene_id "ENSG00000122678.16"; transcript_id "ENST00000395831.7"; gene_type "protein_coding"; gene_status "KNOWN"; gene_name "POLM"; transcript_type "protein_coding"; transcript_status "KNOWN"; transcript_name "POLM-203"; exon_number "6"; exon_id "ENSE00003561565.1"; talon_gene "21413"; talon_transcript "75286"; talon_exon "354037"; ccdsid "CCDS34625.1"; exon_status "KNOWN"; level "2"; protein_id "ENSP00000242248.5"; source "HAVANA"; tag "CCDS";
chr7	HAVANA	exon	44073783	44074025	.	-	.	gene_id "ENSG00000122678.16"; transcript_id "ENST00000395831.7"; gene_type "protein_coding"; gene_status "KNOWN"; gene_name "POLM"; transcript_type "protein_coding"; transcript_status "KNOWN"; transcript_name "POLM-203"; exon_number "7"; exon_id "ENSE00003478855.1"; talon_gene "21413"; talon_transcript "75286"; talon_exon "354030"; ccdsid "CCDS64635.1"; exon_status "KNOWN"; level "1"; protein_id "ENSP00000335141.6"; source "HAVANA"; tag "CCDS";
chr7	HAVANA	exon	44073625	44073708	.	-	.	gene_id "ENSG00000122678.16"; transcript_id "ENST00000395831.7"; gene_type "protein_coding"; gene_status "KNOWN"; gene_name "POLM"; transcript_type "protein_coding"; transcript_status "KNOWN"; transcript_name "POLM-203"; exon_number "8"; exon_id "ENSE00003536880.1"; talon_gene "21413"; talon_transcript "75286"; talon_exon "354032"; ccdsid "CCDS64635.1"; exon_status "KNOWN"; level "1"; protein_id "ENSP00000335141.6"; source "HAVANA"; tag "CCDS";
chr7	HAVANA	exon	44072256	44073430	.	-	.	gene_id "ENSG00000122678.16"; transcript_id "ENST00000395831.7"; gene_type "protein_coding"; gene_status "KNOWN"; gene_name "POLM"; transcript_type "protein_coding"; transcript_status "KNOWN"; transcript_name "POLM-203"; exon_number "9"; exon_id "ENSE00003513596.1"; talon_gene "21413"; talon_transcript "75286"; talon_exon "354050"; ccdsid "CCDS64636.1"; exon_status "KNOWN"; level "2"; protein_id "ENSP00000379174.3"; source "HAVANA"; tag "CCDS";
chr7	HAVANA	transcript	44072262	44082514	.	-	.	gene_id "ENSG00000122678.16"; transcript_id "ENST00000430942.5"; gene_name "POLM"; gene_status "KNOWN"; gene_type "protein_coding"; transcript_type "nonsense_mediated_decay"; transcript_status "KNOWN"; transcript_name "POLM-206"; talon_gene "21413"; talon_transcript "75288"; havana_transcript "OTTHUMT00000339593.1"; level "2"; protein_id "ENSP00000396571.1"; source "HAVANA"; transcript_support_level "2";
chr7	HAVANA	exon	44082251	44082514	.	-	.	gene_id "ENSG00000122678.16"; transcript_id "ENST00000430942.5"; gene_type "protein_coding"; gene_status "KNOWN"; gene_name "POLM"; transcript_type "nonsense_mediated_decay"; transcript_status "KNOWN"; transcript_name "POLM-206"; exon_number "1"; exon_id "ENSE00001645112.1"; talon_gene "21413"; talon_transcript "75288"; talon_exon "354057"; exon_status "KNOWN"; level "2"; protein_id "ENSP00000396571.1"; source "HAVANA";
chr7	HAVANA	exon	44080733	44080916	.	-	.	gene_id "ENSG00000122678.16"; transcript_id "ENST00000430942.5"; gene_type "protein_coding"; gene_status "KNOWN"; gene_name "POLM"; transcript_type "nonsense_mediated_decay"; transcript_status "KNOWN"; transcript_name "POLM-206"; exon_number "2"; exon_id "ENSE00003596529.1"; talon_gene "21413"; talon_transcript "75288"; talon_exon "354018"; ccdsid "CCDS64635.1"; exon_status "KNOWN"; level "1"; protein_id "ENSP00000335141.6"; source "HAVANA"; tag "CCDS";
chr7	HAVANA	exon	44079861	44079959	.	-	.	gene_id "ENSG00000122678.16"; transcript_id "ENST00000430942.5"; gene_type "protein_coding"; gene_status "KNOWN"; gene_name "POLM"; transcript_type "nonsense_mediated_decay"; transcript_status "KNOWN"; transcript_name "POLM-206"; exon_number "3"; exon_id "ENSE00003477356.1"; talon_gene "21413"; talon_transcript "75288"; talon_exon "354020"; ccdsid "CCDS64635.1"; exon_status "KNOWN"; level "1"; protein_id "ENSP00000335141.6"; source "HAVANA"; tag "CCDS";
chr7	HAVANA	exon	44079571	44079741	.	-	.	gene_id "ENSG00000122678.16"; transcript_id "ENST00000430942.5"; gene_type "protein_coding"; gene_status "KNOWN"; gene_name "POLM"; transcript_type "nonsense_mediated_decay"; transcript_status "KNOWN"; transcript_name "POLM-206"; exon_number "4"; exon_id "ENSE00003684288.1"; talon_gene "21413"; talon_transcript "75288"; talon_exon "354022"; ccdsid "CCDS64635.1"; exon_status "KNOWN"; level "1"; protein_id "ENSP00000335141.6"; source "HAVANA"; tag "CCDS";
chr7	HAVANA	exon	44078756	44078811	.	-	.	gene_id "ENSG00000122678.16"; transcript_id "ENST00000430942.5"; gene_type "protein_coding"; gene_status "KNOWN"; gene_name "POLM"; transcript_type "nonsense_mediated_decay"; transcript_status "KNOWN"; transcript_name "POLM-206"; exon_number "5"; exon_id "ENSE00003632114.1"; talon_gene "21413"; talon_transcript "75288"; talon_exon "354048"; ccdsid "CCDS64636.1"; exon_status "KNOWN"; level "2"; protein_id "ENSP00000379174.3"; source "HAVANA"; tag "CCDS";
chr7	HAVANA	exon	44076509	44076629	.	-	.	gene_id "ENSG00000122678.16"; transcript_id "ENST00000430942.5"; gene_type "protein_coding"; gene_status "KNOWN"; gene_name "POLM"; transcript_type "nonsense_mediated_decay"; transcript_status "KNOWN"; transcript_name "POLM-206"; exon_number "6"; exon_id "ENSE00003573332.1"; talon_gene "21413"; talon_transcript "75288"; talon_exon "354026"; ccdsid "CCDS64635.1"; exon_status "KNOWN"; level "1"; protein_id "ENSP00000335141.6"; source "HAVANA"; tag "CCDS";
chr7	HAVANA	exon	44074398	44074530	.	-	.	gene_id "ENSG00000122678.16"; transcript_id "ENST00000430942.5"; gene_type "protein_coding"; gene_status "KNOWN"; gene_name "POLM"; transcript_type "nonsense_mediated_decay"; transcript_status "KNOWN"; transcript_name "POLM-206"; exon_number "7"; exon_id "ENSE00003561565.1"; talon_gene "21413"; talon_transcript "75288"; talon_exon "354037"; ccdsid "CCDS34625.1"; exon_status "KNOWN"; level "2"; protein_id "ENSP00000242248.5"; source "HAVANA"; tag "CCDS";
chr7	HAVANA	exon	44074131	44074220	.	-	.	gene_id "ENSG00000122678.16"; transcript_id "ENST00000430942.5"; gene_type "protein_coding"; gene_status "KNOWN"; gene_name "POLM"; transcript_type "nonsense_mediated_decay"; transcript_status "KNOWN"; transcript_name "POLM-206"; exon_number "8"; exon_id "ENSE00001702750.1"; talon_gene "21413"; talon_transcript "75288"; talon_exon "354060"; exon_status "KNOWN"; level "2"; protein_id "ENSP00000396571.1"; source "HAVANA";
chr7	HAVANA	exon	44073783	44074025	.	-	.	gene_id "ENSG00000122678.16"; transcript_id "ENST00000430942.5"; gene_type "protein_coding"; gene_status "KNOWN"; gene_name "POLM"; transcript_type "nonsense_mediated_decay"; transcript_status "KNOWN"; transcript_name "POLM-206"; exon_number "9"; exon_id "ENSE00003478855.1"; talon_gene "21413"; talon_transcript "75288"; talon_exon "354030"; ccdsid "CCDS64635.1"; exon_status "KNOWN"; level "1"; protein_id "ENSP00000335141.6"; source "HAVANA"; tag "CCDS";
chr7	HAVANA	exon	44073625	44073708	.	-	.	gene_id "ENSG00000122678.16"; transcript_id "ENST00000430942.5"; gene_type "protein_coding"; gene_status "KNOWN"; gene_name "POLM"; transcript_type "nonsense_mediated_decay"; transcript_status "KNOWN"; transcript_name "POLM-206"; exon_number "10"; exon_id "ENSE00003536880.1"; talon_gene "21413"; talon_transcript "75288"; talon_exon "354032"; ccdsid "CCDS64635.1"; exon_status "KNOWN"; level "1"; protein_id "ENSP00000335141.6"; source "HAVANA"; tag "CCDS";
chr7	HAVANA	exon	44072262	44073377	.	-	.	gene_id "ENSG00000122678.16"; transcript_id "ENST00000430942.5"; gene_type "protein_coding"; gene_status "KNOWN"; gene_name "POLM"; transcript_type "nonsense_mediated_decay"; transcript_status "KNOWN"; transcript_name "POLM-206"; exon_number "11"; exon_id "ENSE00001735353.1"; talon_gene "21413"; talon_transcript "75288"; talon_exon "354061"; exon_status "KNOWN"; level "2"; protein_id "ENSP00000396571.1"; source "HAVANA";
chr7	HAVANA	transcript	44073218	44074118	.	-	.	gene_id "ENSG00000122678.16"; transcript_id "ENST00000467607.1"; gene_name "POLM"; gene_status "KNOWN"; gene_type "protein_coding"; transcript_type "retained_intron"; transcript_status "KNOWN"; transcript_name "POLM-212"; talon_gene "21413"; talon_transcript "75289"; havana_transcript "OTTHUMT00000339609.1"; level "2"; source "HAVANA"; tag "mRNA_start_NF"; transcript_support_level "2";
chr7	HAVANA	exon	44073783	44074118	.	-	.	gene_id "ENSG00000122678.16"; transcript_id "ENST00000467607.1"; gene_type "protein_coding"; gene_status "KNOWN"; gene_name "POLM"; transcript_type "retained_intron"; transcript_status "KNOWN"; transcript_name "POLM-212"; exon_number "1"; exon_id "ENSE00001872478.1"; talon_gene "21413"; talon_transcript "75289"; talon_exon "354062"; exon_status "KNOWN"; level "2"; source "HAVANA"; tag "mRNA_start_NF";
chr7	HAVANA	exon	44073625	44073708	.	-	.	gene_id "ENSG00000122678.16"; transcript_id "ENST00000467607.1"; gene_type "protein_coding"; gene_status "KNOWN"; gene_name "POLM"; transcript_type "retained_intron"; transcript_status "KNOWN"; transcript_name "POLM-212"; exon_number "2"; exon_id "ENSE00003536880.1"; talon_gene "21413"; talon_transcript "75289"; talon_exon "354032"; ccdsid "CCDS64635.1"; exon_status "KNOWN"; level "1"; protein_id "ENSP00000335141.6"; source "HAVANA"; tag "CCDS";
chr7	HAVANA	exon	44073218	44073377	.	-	.	gene_id "ENSG00000122678.16"; transcript_id "ENST00000467607.1"; gene_type "protein_coding"; gene_status "KNOWN"; gene_name "POLM"; transcript_type "retained_intron"; transcript_status "KNOWN"; transcript_name "POLM-212"; exon_number "3"; exon_id "ENSE00001947021.1"; talon_gene "21413"; talon_transcript "75289"; talon_exon "354063"; exon_status "KNOWN"; level "2"; source "HAVANA"; tag "mRNA_start_NF";
chr7	HAVANA	transcript	44078351	44082484	.	-	.	gene_id "ENSG00000122678.16"; transcript_id "ENST00000492312.5"; gene_name "POLM"; gene_status "KNOWN"; gene_type "protein_coding"; transcript_type "retained_intron"; transcript_status "KNOWN"; transcript_name "POLM-214"; talon_gene "21413"; talon_transcript "75294"; havana_transcript "OTTHUMT00000339599.1"; level "2"; source "HAVANA"; transcript_support_level "1";
chr7	HAVANA	exon	44082251	44082484	.	-	.	gene_id "ENSG00000122678.16"; transcript_id "ENST00000492312.5"; gene_type "protein_coding"; gene_status "KNOWN"; gene_name "POLM"; transcript_type "retained_intron"; transcript_status "KNOWN"; transcript_name "POLM-214"; exon_number "1"; exon_id "ENSE00001859711.1"; talon_gene "21413"; talon_transcript "75294"; talon_exon "354074"; exon_status "KNOWN"; level "2"; source "HAVANA";
chr7	HAVANA	exon	44080733	44080916	.	-	.	gene_id "ENSG00000122678.16"; transcript_id "ENST00000492312.5"; gene_type "protein_coding"; gene_status "KNOWN"; gene_name "POLM"; transcript_type "retained_intron"; transcript_status "KNOWN"; transcript_name "POLM-214"; exon_number "2"; exon_id "ENSE00003596529.1"; talon_gene "21413"; talon_transcript "75294"; talon_exon "354018"; ccdsid "CCDS64635.1"; exon_status "KNOWN"; level "1"; protein_id "ENSP00000335141.6"; source "HAVANA"; tag "CCDS";
chr7	HAVANA	exon	44079861	44079959	.	-	.	gene_id "ENSG00000122678.16"; transcript_id "ENST00000492312.5"; gene_type "protein_coding"; gene_status "KNOWN"; gene_name "POLM"; transcript_type "retained_intron"; transcript_status "KNOWN"; transcript_name "POLM-214"; exon_number "3"; exon_id "ENSE00003477356.1"; talon_gene "21413"; talon_transcript "75294"; talon_exon "354020"; ccdsid "CCDS64635.1"; exon_status "KNOWN"; level "1"; protein_id "ENSP00000335141.6"; source "HAVANA"; tag "CCDS";
chr7	HAVANA	exon	44079571	44079741	.	-	.	gene_id "ENSG00000122678.16"; transcript_id "ENST00000492312.5"; gene_type "protein_coding"; gene_status "KNOWN"; gene_name "POLM"; transcript_type "retained_intron"; transcript_status "KNOWN"; transcript_name "POLM-214"; exon_number "4"; exon_id "ENSE00003684288.1"; talon_gene "21413"; talon_transcript "75294"; talon_exon "354022"; ccdsid "CCDS64635.1"; exon_status "KNOWN"; level "1"; protein_id "ENSP00000335141.6"; source "HAVANA"; tag "CCDS";
chr7	HAVANA	exon	44078351	44078811	.	-	.	gene_id "ENSG00000122678.16"; transcript_id "ENST00000492312.5"; gene_type "protein_coding"; gene_status "KNOWN"; gene_name "POLM"; transcript_type "retained_intron"; transcript_status "KNOWN"; transcript_name "POLM-214"; exon_number "5"; exon_id "ENSE00001899294.1"; talon_gene "21413"; talon_transcript "75294"; talon_exon "354075"; exon_status "KNOWN"; level "2"; source "HAVANA";
chr7	HAVANA	transcript	44079815	44082482	.	-	.	gene_id "ENSG00000122678.16"; transcript_id "ENST00000483644.1"; gene_name "POLM"; gene_status "KNOWN"; gene_type "protein_coding"; transcript_type "retained_intron"; transcript_status "KNOWN"; transcript_name "POLM-213"; talon_gene "21413"; talon_transcript "75300"; havana_transcript "OTTHUMT00000339606.1"; level "2"; source "HAVANA"; transcript_support_level "2";
chr7	HAVANA	exon	44082251	44082482	.	-	.	gene_id "ENSG00000122678.16"; transcript_id "ENST00000483644.1"; gene_type "protein_coding"; gene_status "KNOWN"; gene_name "POLM"; transcript_type "retained_intron"; transcript_status "KNOWN"; transcript_name "POLM-213"; exon_number "1"; exon_id "ENSE00001888674.1"; talon_gene "21413"; talon_transcript "75300"; talon_exon "354088"; exon_status "KNOWN"; level "2"; source "HAVANA";
chr7	HAVANA	exon	44080733	44080916	.	-	.	gene_id "ENSG00000122678.16"; transcript_id "ENST00000483644.1"; gene_type "protein_coding"; gene_status "KNOWN"; gene_name "POLM"; transcript_type "retained_intron"; transcript_status "KNOWN"; transcript_name "POLM-213"; exon_number "2"; exon_id "ENSE00003596529.1"; talon_gene "21413"; talon_transcript "75300"; talon_exon "354018"; ccdsid "CCDS64635.1"; exon_status "KNOWN"; level "1"; protein_id "ENSP00000335141.6"; source "HAVANA"; tag "CCDS";
chr7	HAVANA	exon	44079815	44079959	.	-	.	gene_id "ENSG00000122678.16"; transcript_id "ENST00000483644.1"; gene_type "protein_coding"; gene_status "KNOWN"; gene_name "POLM"; transcript_type "retained_intron"; transcript_status "KNOWN"; transcript_name "POLM-213"; exon_number "3"; exon_id "ENSE00001931918.1"; talon_gene "21413"; talon_transcript "75300"; talon_exon "354089"; exon_status "KNOWN"; level "2"; source "HAVANA";
chr7	HAVANA	gene	44114681	44121905	.	-	.	gene_id "ENSG00000106628.10"; gene_name "POLD2"; gene_status "KNOWN"; gene_type "protein_coding"; talon_gene "21417"; havana_gene "OTTHUMG00000022909.15"; level "1";
chr7	ENSEMBL	transcript	44114681	44123559	.	-	.	gene_id "ENSG00000106628.10"; transcript_id "ENST00000610533.4"; gene_name "POLD2"; gene_status "KNOWN"; gene_type "protein_coding"; transcript_type "protein_coding"; transcript_status "KNOWN"; transcript_name "POLD2-218"; talon_gene "21417"; talon_transcript "75312"; ccdsid "CCDS75586.1"; level "3"; protein_id "ENSP00000480186.1"; source "ENSEMBL"; tag "CCDS"; transcript_support_level "1";
chr7	ENSEMBL	exon	44123511	44123559	.	-	.	gene_id "ENSG00000106628.10"; transcript_id "ENST00000610533.4"; gene_type "protein_coding"; gene_status "KNOWN"; gene_name "POLD2"; transcript_type "protein_coding"; transcript_status "KNOWN"; transcript_name "POLD2-218"; exon_number "1"; exon_id "ENSE00003727843.1"; talon_gene "21417"; talon_transcript "75312"; talon_exon "354157"; ccdsid "CCDS75586.1"; exon_status "KNOWN"; level "3"; protein_id "ENSP00000480186.1"; source "ENSEMBL"; tag "CCDS";
chr7	HAVANA	exon	44121834	44122109	.	-	.	gene_id "ENSG00000106628.10"; transcript_id "ENST00000610533.4"; gene_type "protein_coding"; gene_status "KNOWN"; gene_name "POLD2"; transcript_type "protein_coding"; transcript_status "KNOWN"; transcript_name "POLD2-218"; exon_number "2"; exon_id "ENSE00003557682.1"; talon_gene "21417"; talon_transcript "75312"; talon_exon "354159"; ccdsid "CCDS75586.1"; exon_status "KNOWN"; level "1"; protein_id "ENSP00000416203.1"; source "HAVANA"; tag "exp_conf";
chr7	HAVANA	exon	44117943	44118064	.	-	.	gene_id "ENSG00000106628.10"; transcript_id "ENST00000610533.4"; gene_type "protein_coding"; gene_status "KNOWN"; gene_name "POLD2"; transcript_type "protein_coding"; transcript_status "KNOWN"; transcript_name "POLD2-218"; exon_number "3"; exon_id "ENSE00003570606.1"; talon_gene "21417"; talon_transcript "75312"; talon_exon "354161"; ccdsid "CCDS5477.1"; exon_status "KNOWN"; level "2"; protein_id "ENSP00000386105.2"; source "HAVANA"; tag "CCDS";
chr7	HAVANA	exon	44117619	44117742	.	-	.	gene_id "ENSG00000106628.10"; transcript_id "ENST00000610533.4"; gene_type "protein_coding"; gene_status "KNOWN"; gene_name "POLD2"; transcript_type "protein_coding"; transcript_status "KNOWN"; transcript_name "POLD2-218"; exon_number "4"; exon_id "ENSE00003789985.1"; talon_gene "21417"; talon_transcript "75312"; talon_exon "354163"; ccdsid "CCDS5477.1"; exon_status "KNOWN"; level "2"; protein_id "ENSP00000386105.2"; source "HAVANA"; tag "CCDS";
chr7	HAVANA	exon	44117133	44117247	.	-	.	gene_id "ENSG00000106628.10"; transcript_id "ENST00000610533.4"; gene_type "protein_coding"; gene_status "KNOWN"; gene_name "POLD2"; transcript_type "protein_coding"; transcript_status "KNOWN"; transcript_name "POLD2-218"; exon_number "5"; exon_id "ENSE00000680774.1"; talon_gene "21417"; talon_transcript "75312"; talon_exon "354165"; ccdsid "CCDS5477.1"; exon_status "KNOWN"; level "2"; protein_id "ENSP00000386105.2"; source "HAVANA"; tag "CCDS";
chr7	HAVANA	exon	44116817	44117015	.	-	.	gene_id "ENSG00000106628.10"; transcript_id "ENST00000610533.4"; gene_type "protein_coding"; gene_status "KNOWN"; gene_name "POLD2"; transcript_type "protein_coding"; transcript_status "KNOWN"; transcript_name "POLD2-218"; exon_number "6"; exon_id "ENSE00000680772.1"; talon_gene "21417"; talon_transcript "75312"; talon_exon "354167"; ccdsid "CCDS5477.1"; exon_status "KNOWN"; level "2"; protein_id "ENSP00000386105.2"; source "HAVANA"; tag "CCDS";
chr7	HAVANA	exon	44116430	44116510	.	-	.	gene_id "ENSG00000106628.10"; transcript_id "ENST00000610533.4"; gene_type "protein_coding"; gene_status "KNOWN"; gene_name "POLD2"; transcript_type "protein_coding"; transcript_status "KNOWN"; transcript_name "POLD2-218"; exon_number "7"; exon_id "ENSE00000680769.1"; talon_gene "21417"; talon_transcript "75312"; talon_exon "354169"; ccdsid "CCDS5477.1"; exon_status "KNOWN"; level "2"; protein_id "ENSP00000386105.2"; source "HAVANA"; tag "CCDS";
chr7	HAVANA	exon	44116115	44116272	.	-	.	gene_id "ENSG00000106628.10"; transcript_id "ENST00000610533.4"; gene_type "protein_coding"; gene_status "KNOWN"; gene_name "POLD2"; transcript_type "protein_coding"; transcript_status "KNOWN"; transcript_name "POLD2-218"; exon_number "8"; exon_id "ENSE00000680766.1"; talon_gene "21417"; talon_transcript "75312"; talon_exon "354171"; ccdsid "CCDS5477.1"; exon_status "KNOWN"; level "2"; protein_id "ENSP00000386105.2"; source "HAVANA"; tag "CCDS";
chr7	HAVANA	exon	44115766	44115893	.	-	.	gene_id "ENSG00000106628.10"; transcript_id "ENST00000610533.4"; gene_type "protein_coding"; gene_status "KNOWN"; gene_name "POLD2"; transcript_type "protein_coding"; transcript_status "KNOWN"; transcript_name "POLD2-218"; exon_number "9"; exon_id "ENSE00000680764.1"; talon_gene "21417"; talon_transcript "75312"; talon_exon "354173"; ccdsid "CCDS5477.1"; exon_status "KNOWN"; level "2"; protein_id "ENSP00000386105.2"; source "HAVANA"; tag "CCDS";
chr7	HAVANA	exon	44115295	44115396	.	-	.	gene_id "ENSG00000106628.10"; transcript_id "ENST00000610533.4"; gene_type "protein_coding"; gene_status "KNOWN"; gene_name "POLD2"; transcript_type "protein_coding"; transcript_status "KNOWN"; transcript_name "POLD2-218"; exon_number "10"; exon_id "ENSE00000680760.1"; talon_gene "21417"; talon_transcript "75312"; talon_exon "354175"; ccdsid "CCDS5477.1"; exon_status "KNOWN"; level "2"; protein_id "ENSP00000386105.2"; source "HAVANA"; tag "CCDS";
chr7	ENSEMBL	exon	44114681	44114945	.	-	.	gene_id "ENSG00000106628.10"; transcript_id "ENST00000610533.4"; gene_type "protein_coding"; gene_status "KNOWN"; gene_name "POLD2"; transcript_type "protein_coding"; transcript_status "KNOWN"; transcript_name "POLD2-218"; exon_number "11"; exon_id "ENSE00003730786.1"; talon_gene "21417"; talon_transcript "75312"; talon_exon "354177"; ccdsid "CCDS75586.1"; exon_status "KNOWN"; level "3"; protein_id "ENSP00000480186.1"; source "ENSEMBL"; tag "CCDS";
chr7	TALON	transcript	44114681	44118093	.	-	.	gene_id "ENSG00000106628.10"; transcript_id "ENCODEHT000322410"; gene_name "POLD2"; gene_status "KNOWN"; gene_type "protein_coding"; transcript_status "NOVEL"; transcript_name "ENCODEHT000322410"; talon_gene "21417"; talon_transcript "322410"; ISM-suffix_to_IDs "75312,75313,75316"; ISM-suffix_transcript "TRUE"; ISM_to_IDs "75312,75313,75316"; ISM_transcript "TRUE";
chr7	HAVANA	exon	44117943	44118093	.	-	.	gene_id "ENSG00000106628.10"; transcript_id "ENCODEHT000322410"; gene_type "protein_coding"; gene_status "KNOWN"; gene_name "POLD2"; transcript_status "NOVEL"; transcript_name "ENCODEHT000322410"; exon_number "1"; exon_id "ENSE00001958714.1"; talon_gene "21417"; talon_transcript "322410"; talon_exon "354210"; exon_status "KNOWN"; level "2"; source "HAVANA";
chr7	HAVANA	exon	44117619	44117742	.	-	.	gene_id "ENSG00000106628.10"; transcript_id "ENCODEHT000322410"; gene_type "protein_coding"; gene_status "KNOWN"; gene_name "POLD2"; transcript_status "NOVEL"; transcript_name "ENCODEHT000322410"; exon_number "2"; exon_id "ENSE00003789985.1"; talon_gene "21417"; talon_transcript "322410"; talon_exon "354163"; ccdsid "CCDS5477.1"; exon_status "KNOWN"; level "2"; protein_id "ENSP00000386105.2"; source "HAVANA"; tag "CCDS";
chr7	HAVANA	exon	44117133	44117247	.	-	.	gene_id "ENSG00000106628.10"; transcript_id "ENCODEHT000322410"; gene_type "protein_coding"; gene_status "KNOWN"; gene_name "POLD2"; transcript_status "NOVEL"; transcript_name "ENCODEHT000322410"; exon_number "3"; exon_id "ENSE00000680774.1"; talon_gene "21417"; talon_transcript "322410"; talon_exon "354165"; ccdsid "CCDS5477.1"; exon_status "KNOWN"; level "2"; protein_id "ENSP00000386105.2"; source "HAVANA"; tag "CCDS";
chr7	HAVANA	exon	44116817	44117015	.	-	.	gene_id "ENSG00000106628.10"; transcript_id "ENCODEHT000322410"; gene_type "protein_coding"; gene_status "KNOWN"; gene_name "POLD2"; transcript_status "NOVEL"; transcript_name "ENCODEHT000322410"; exon_number "4"; exon_id "ENSE00000680772.1"; talon_gene "21417"; talon_transcript "322410"; talon_exon "354167"; ccdsid "CCDS5477.1"; exon_status "KNOWN"; level "2"; protein_id "ENSP00000386105.2"; source "HAVANA"; tag "CCDS";
chr7	HAVANA	exon	44116430	44116510	.	-	.	gene_id "ENSG00000106628.10"; transcript_id "ENCODEHT000322410"; gene_type "protein_coding"; gene_status "KNOWN"; gene_name "POLD2"; transcript_status "NOVEL"; transcript_name "ENCODEHT000322410"; exon_number "5"; exon_id "ENSE00000680769.1"; talon_gene "21417"; talon_transcript "322410"; talon_exon "354169"; ccdsid "CCDS5477.1"; exon_status "KNOWN"; level "2"; protein_id "ENSP00000386105.2"; source "HAVANA"; tag "CCDS";
chr7	HAVANA	exon	44116115	44116272	.	-	.	gene_id "ENSG00000106628.10"; transcript_id "ENCODEHT000322410"; gene_type "protein_coding"; gene_status "KNOWN"; gene_name "POLD2"; transcript_status "NOVEL"; transcript_name "ENCODEHT000322410"; exon_number "6"; exon_id "ENSE00000680766.1"; talon_gene "21417"; talon_transcript "322410"; talon_exon "354171"; ccdsid "CCDS5477.1"; exon_status "KNOWN"; level "2"; protein_id "ENSP00000386105.2"; source "HAVANA"; tag "CCDS";
chr7	HAVANA	exon	44115766	44115893	.	-	.	gene_id "ENSG00000106628.10"; transcript_id "ENCODEHT000322410"; gene_type "protein_coding"; gene_status "KNOWN"; gene_name "POLD2"; transcript_status "NOVEL"; transcript_name "ENCODEHT000322410"; exon_number "7"; exon_id "ENSE00000680764.1"; talon_gene "21417"; talon_transcript "322410"; talon_exon "354173"; ccdsid "CCDS5477.1"; exon_status "KNOWN"; level "2"; protein_id "ENSP00000386105.2"; source "HAVANA"; tag "CCDS";
chr7	HAVANA	exon	44115295	44115396	.	-	.	gene_id "ENSG00000106628.10"; transcript_id "ENCODEHT000322410"; gene_type "protein_coding"; gene_status "KNOWN"; gene_name "POLD2"; transcript_status "NOVEL"; transcript_name "ENCODEHT000322410"; exon_number "8"; exon_id "ENSE00000680760.1"; talon_gene "21417"; talon_transcript "322410"; talon_exon "354175"; ccdsid "CCDS5477.1"; exon_status "KNOWN"; level "2"; protein_id "ENSP00000386105.2"; source "HAVANA"; tag "CCDS";
chr7	ENSEMBL	exon	44114681	44114945	.	-	.	gene_id "ENSG00000106628.10"; transcript_id "ENCODEHT000322410"; gene_type "protein_coding"; gene_status "KNOWN"; gene_name "POLD2"; transcript_status "NOVEL"; transcript_name "ENCODEHT000322410"; exon_number "9"; exon_id "ENSE00003730786.1"; talon_gene "21417"; talon_transcript "322410"; talon_exon "354177"; ccdsid "CCDS75586.1"; exon_status "KNOWN"; level "3"; protein_id "ENSP00000480186.1"; source "ENSEMBL"; tag "CCDS";
chr7	TALON	transcript	44114681	44122109	.	-	.	gene_id "ENSG00000106628.10"; transcript_id "ENCODEHT000322417"; gene_name "POLD2"; gene_status "KNOWN"; gene_type "protein_coding"; transcript_status "NOVEL"; transcript_name "ENCODEHT000322417"; talon_gene "21417"; talon_transcript "322417"; ISM-suffix_to_IDs "75312,75313,75316"; ISM-suffix_transcript "TRUE"; ISM_to_IDs "75312,75313,75316"; ISM_transcript "TRUE";
chr7	HAVANA	exon	44121834	44122109	.	-	.	gene_id "ENSG00000106628.10"; transcript_id "ENCODEHT000322417"; gene_type "protein_coding"; gene_status "KNOWN"; gene_name "POLD2"; transcript_status "NOVEL"; transcript_name "ENCODEHT000322417"; exon_number "1"; exon_id "ENSE00003557682.1"; talon_gene "21417"; talon_transcript "322417"; talon_exon "354159"; ccdsid "CCDS75586.1"; exon_status "KNOWN"; level "1"; protein_id "ENSP00000416203.1"; source "HAVANA"; tag "exp_conf";
chr7	HAVANA	exon	44117943	44118064	.	-	.	gene_id "ENSG00000106628.10"; transcript_id "ENCODEHT000322417"; gene_type "protein_coding"; gene_status "KNOWN"; gene_name "POLD2"; transcript_status "NOVEL"; transcript_name "ENCODEHT000322417"; exon_number "2"; exon_id "ENSE00003570606.1"; talon_gene "21417"; talon_transcript "322417"; talon_exon "354161"; ccdsid "CCDS5477.1"; exon_status "KNOWN"; level "2"; protein_id "ENSP00000386105.2"; source "HAVANA"; tag "CCDS";
chr7	HAVANA	exon	44117619	44117742	.	-	.	gene_id "ENSG00000106628.10"; transcript_id "ENCODEHT000322417"; gene_type "protein_coding"; gene_status "KNOWN"; gene_name "POLD2"; transcript_status "NOVEL"; transcript_name "ENCODEHT000322417"; exon_number "3"; exon_id "ENSE00003789985.1"; talon_gene "21417"; talon_transcript "322417"; talon_exon "354163"; ccdsid "CCDS5477.1"; exon_status "KNOWN"; level "2"; protein_id "ENSP00000386105.2"; source "HAVANA"; tag "CCDS";
chr7	HAVANA	exon	44117133	44117247	.	-	.	gene_id "ENSG00000106628.10"; transcript_id "ENCODEHT000322417"; gene_type "protein_coding"; gene_status "KNOWN"; gene_name "POLD2"; transcript_status "NOVEL"; transcript_name "ENCODEHT000322417"; exon_number "4"; exon_id "ENSE00000680774.1"; talon_gene "21417"; talon_transcript "322417"; talon_exon "354165"; ccdsid "CCDS5477.1"; exon_status "KNOWN"; level "2"; protein_id "ENSP00000386105.2"; source "HAVANA"; tag "CCDS";
chr7	HAVANA	exon	44116817	44117015	.	-	.	gene_id "ENSG00000106628.10"; transcript_id "ENCODEHT000322417"; gene_type "protein_coding"; gene_status "KNOWN"; gene_name "POLD2"; transcript_status "NOVEL"; transcript_name "ENCODEHT000322417"; exon_number "5"; exon_id "ENSE00000680772.1"; talon_gene "21417"; talon_transcript "322417"; talon_exon "354167"; ccdsid "CCDS5477.1"; exon_status "KNOWN"; level "2"; protein_id "ENSP00000386105.2"; source "HAVANA"; tag "CCDS";
chr7	HAVANA	exon	44116430	44116510	.	-	.	gene_id "ENSG00000106628.10"; transcript_id "ENCODEHT000322417"; gene_type "protein_coding"; gene_status "KNOWN"; gene_name "POLD2"; transcript_status "NOVEL"; transcript_name "ENCODEHT000322417"; exon_number "6"; exon_id "ENSE00000680769.1"; talon_gene "21417"; talon_transcript "322417"; talon_exon "354169"; ccdsid "CCDS5477.1"; exon_status "KNOWN"; level "2"; protein_id "ENSP00000386105.2"; source "HAVANA"; tag "CCDS";
chr7	HAVANA	exon	44116115	44116272	.	-	.	gene_id "ENSG00000106628.10"; transcript_id "ENCODEHT000322417"; gene_type "protein_coding"; gene_status "KNOWN"; gene_name "POLD2"; transcript_status "NOVEL"; transcript_name "ENCODEHT000322417"; exon_number "7"; exon_id "ENSE00000680766.1"; talon_gene "21417"; talon_transcript "322417"; talon_exon "354171"; ccdsid "CCDS5477.1"; exon_status "KNOWN"; level "2"; protein_id "ENSP00000386105.2"; source "HAVANA"; tag "CCDS";
chr7	HAVANA	exon	44115766	44115893	.	-	.	gene_id "ENSG00000106628.10"; transcript_id "ENCODEHT000322417"; gene_type "protein_coding"; gene_status "KNOWN"; gene_name "POLD2"; transcript_status "NOVEL"; transcript_name "ENCODEHT000322417"; exon_number "8"; exon_id "ENSE00000680764.1"; talon_gene "21417"; talon_transcript "322417"; talon_exon "354173"; ccdsid "CCDS5477.1"; exon_status "KNOWN"; level "2"; protein_id "ENSP00000386105.2"; source "HAVANA"; tag "CCDS";
chr7	HAVANA	exon	44115295	44115396	.	-	.	gene_id "ENSG00000106628.10"; transcript_id "ENCODEHT000322417"; gene_type "protein_coding"; gene_status "KNOWN"; gene_name "POLD2"; transcript_status "NOVEL"; transcript_name "ENCODEHT000322417"; exon_number "9"; exon_id "ENSE00000680760.1"; talon_gene "21417"; talon_transcript "322417"; talon_exon "354175"; ccdsid "CCDS5477.1"; exon_status "KNOWN"; level "2"; protein_id "ENSP00000386105.2"; source "HAVANA"; tag "CCDS";
chr7	ENSEMBL	exon	44114681	44114945	.	-	.	gene_id "ENSG00000106628.10"; transcript_id "ENCODEHT000322417"; gene_type "protein_coding"; gene_status "KNOWN"; gene_name "POLD2"; transcript_status "NOVEL"; transcript_name "ENCODEHT000322417"; exon_number "10"; exon_id "ENSE00003730786.1"; talon_gene "21417"; talon_transcript "322417"; talon_exon "354177"; ccdsid "CCDS75586.1"; exon_status "KNOWN"; level "3"; protein_id "ENSP00000480186.1"; source "ENSEMBL"; tag "CCDS";
chr7	TALON	transcript	44114681	44115821	.	-	.	gene_id "ENSG00000106628.10"; transcript_id "ENCODEHT000322421"; gene_name "POLD2"; gene_status "KNOWN"; gene_type "protein_coding"; transcript_status "NOVEL"; transcript_name "ENCODEHT000322421"; talon_gene "21417"; talon_transcript "322421"; ISM-suffix_to_IDs "75312,75313,75316,322410,322414,322417,322418"; ISM-suffix_transcript "TRUE"; ISM_to_IDs "75312,75313,75316,322410,322414,322417,322418"; ISM_transcript "TRUE";
chr7	TALON	exon	44115766	44115821	.	-	.	gene_id "ENSG00000106628.10"; transcript_id "ENCODEHT000322421"; gene_type "protein_coding"; gene_status "KNOWN"; gene_name "POLD2"; transcript_status "NOVEL"; transcript_name "ENCODEHT000322421"; exon_number "1"; exon_id "1080535"; talon_gene "21417"; talon_transcript "322421"; talon_exon "1080535"; exon_status "NOVEL";
chr7	HAVANA	exon	44115295	44115396	.	-	.	gene_id "ENSG00000106628.10"; transcript_id "ENCODEHT000322421"; gene_type "protein_coding"; gene_status "KNOWN"; gene_name "POLD2"; transcript_status "NOVEL"; transcript_name "ENCODEHT000322421"; exon_number "2"; exon_id "ENSE00000680760.1"; talon_gene "21417"; talon_transcript "322421"; talon_exon "354175"; ccdsid "CCDS5477.1"; exon_status "KNOWN"; level "2"; protein_id "ENSP00000386105.2"; source "HAVANA"; tag "CCDS";
chr7	ENSEMBL	exon	44114681	44114945	.	-	.	gene_id "ENSG00000106628.10"; transcript_id "ENCODEHT000322421"; gene_type "protein_coding"; gene_status "KNOWN"; gene_name "POLD2"; transcript_status "NOVEL"; transcript_name "ENCODEHT000322421"; exon_number "3"; exon_id "ENSE00003730786.1"; talon_gene "21417"; talon_transcript "322421"; talon_exon "354177"; ccdsid "CCDS75586.1"; exon_status "KNOWN"; level "3"; protein_id "ENSP00000480186.1"; source "ENSEMBL"; tag "CCDS";
chr7	TALON	transcript	44114681	44118093	.	-	.	gene_id "ENSG00000106628.10"; transcript_id "ENCODEHT000322424"; gene_name "POLD2"; gene_status "KNOWN"; gene_type "protein_coding"; transcript_status "NOVEL"; transcript_name "ENCODEHT000322424"; talon_gene "21417"; talon_transcript "322424"; ISM-suffix_to_IDs "75312,75313,75316,322410,322417,322418"; ISM-suffix_transcript "TRUE"; ISM_to_IDs "75312,75313,75316,322410,322417,322418"; ISM_transcript "TRUE";
chr7	TALON	exon	44117619	44118093	.	-	.	gene_id "ENSG00000106628.10"; transcript_id "ENCODEHT000322424"; gene_type "protein_coding"; gene_status "KNOWN"; gene_name "POLD2"; transcript_status "NOVEL"; transcript_name "ENCODEHT000322424"; exon_number "1"; exon_id "1080537"; talon_gene "21417"; talon_transcript "322424"; talon_exon "1080537"; exon_status "NOVEL";
chr7	HAVANA	exon	44117133	44117247	.	-	.	gene_id "ENSG00000106628.10"; transcript_id "ENCODEHT000322424"; gene_type "protein_coding"; gene_status "KNOWN"; gene_name "POLD2"; transcript_status "NOVEL"; transcript_name "ENCODEHT000322424"; exon_number "2"; exon_id "ENSE00000680774.1"; talon_gene "21417"; talon_transcript "322424"; talon_exon "354165"; ccdsid "CCDS5477.1"; exon_status "KNOWN"; level "2"; protein_id "ENSP00000386105.2"; source "HAVANA"; tag "CCDS";
chr7	HAVANA	exon	44116817	44117015	.	-	.	gene_id "ENSG00000106628.10"; transcript_id "ENCODEHT000322424"; gene_type "protein_coding"; gene_status "KNOWN"; gene_name "POLD2"; transcript_status "NOVEL"; transcript_name "ENCODEHT000322424"; exon_number "3"; exon_id "ENSE00000680772.1"; talon_gene "21417"; talon_transcript "322424"; talon_exon "354167"; ccdsid "CCDS5477.1"; exon_status "KNOWN"; level "2"; protein_id "ENSP00000386105.2"; source "HAVANA"; tag "CCDS";
chr7	HAVANA	exon	44116430	44116510	.	-	.	gene_id "ENSG00000106628.10"; transcript_id "ENCODEHT000322424"; gene_type "protein_coding"; gene_status "KNOWN"; gene_name "POLD2"; transcript_status "NOVEL"; transcript_name "ENCODEHT000322424"; exon_number "4"; exon_id "ENSE00000680769.1"; talon_gene "21417"; talon_transcript "322424"; talon_exon "354169"; ccdsid "CCDS5477.1"; exon_status "KNOWN"; level "2"; protein_id "ENSP00000386105.2"; source "HAVANA"; tag "CCDS";
chr7	HAVANA	exon	44116115	44116272	.	-	.	gene_id "ENSG00000106628.10"; transcript_id "ENCODEHT000322424"; gene_type "protein_coding"; gene_status "KNOWN"; gene_name "POLD2"; transcript_status "NOVEL"; transcript_name "ENCODEHT000322424"; exon_number "5"; exon_id "ENSE00000680766.1"; talon_gene "21417"; talon_transcript "322424"; talon_exon "354171"; ccdsid "CCDS5477.1"; exon_status "KNOWN"; level "2"; protein_id "ENSP00000386105.2"; source "HAVANA"; tag "CCDS";
chr7	HAVANA	exon	44115766	44115893	.	-	.	gene_id "ENSG00000106628.10"; transcript_id "ENCODEHT000322424"; gene_type "protein_coding"; gene_status "KNOWN"; gene_name "POLD2"; transcript_status "NOVEL"; transcript_name "ENCODEHT000322424"; exon_number "6"; exon_id "ENSE00000680764.1"; talon_gene "21417"; talon_transcript "322424"; talon_exon "354173"; ccdsid "CCDS5477.1"; exon_status "KNOWN"; level "2"; protein_id "ENSP00000386105.2"; source "HAVANA"; tag "CCDS";
chr7	HAVANA	exon	44115295	44115396	.	-	.	gene_id "ENSG00000106628.10"; transcript_id "ENCODEHT000322424"; gene_type "protein_coding"; gene_status "KNOWN"; gene_name "POLD2"; transcript_status "NOVEL"; transcript_name "ENCODEHT000322424"; exon_number "7"; exon_id "ENSE00000680760.1"; talon_gene "21417"; talon_transcript "322424"; talon_exon "354175"; ccdsid "CCDS5477.1"; exon_status "KNOWN"; level "2"; protein_id "ENSP00000386105.2"; source "HAVANA"; tag "CCDS";
chr7	ENSEMBL	exon	44114681	44114945	.	-	.	gene_id "ENSG00000106628.10"; transcript_id "ENCODEHT000322424"; gene_type "protein_coding"; gene_status "KNOWN"; gene_name "POLD2"; transcript_status "NOVEL"; transcript_name "ENCODEHT000322424"; exon_number "8"; exon_id "ENSE00003730786.1"; talon_gene "21417"; talon_transcript "322424"; talon_exon "354177"; ccdsid "CCDS75586.1"; exon_status "KNOWN"; level "3"; protein_id "ENSP00000480186.1"; source "ENSEMBL"; tag "CCDS";
chr7	TALON	transcript	44114681	44117560	.	-	.	gene_id "ENSG00000106628.10"; transcript_id "ENCODEHT000322427"; gene_name "POLD2"; gene_status "KNOWN"; gene_type "protein_coding"; transcript_status "NOVEL"; transcript_name "ENCODEHT000322427"; talon_gene "21417"; talon_transcript "322427"; ISM-suffix_to_IDs "75312,75313,75316,322410,322414,322417,322418,322424"; ISM-suffix_transcript "TRUE"; ISM_to_IDs "75312,75313,75316,322410,322414,322417,322418,322424"; ISM_transcript "TRUE";
chr7	HAVANA	exon	44117133	44117560	.	-	.	gene_id "ENSG00000106628.10"; transcript_id "ENCODEHT000322427"; gene_type "protein_coding"; gene_status "KNOWN"; gene_name "POLD2"; transcript_status "NOVEL"; transcript_name "ENCODEHT000322427"; exon_number "1"; exon_id "ENSE00001945811.1"; talon_gene "21417"; talon_transcript "322427"; talon_exon "354200"; exon_status "KNOWN"; level "2"; source "HAVANA";
chr7	HAVANA	exon	44116817	44117015	.	-	.	gene_id "ENSG00000106628.10"; transcript_id "ENCODEHT000322427"; gene_type "protein_coding"; gene_status "KNOWN"; gene_name "POLD2"; transcript_status "NOVEL"; transcript_name "ENCODEHT000322427"; exon_number "2"; exon_id "ENSE00000680772.1"; talon_gene "21417"; talon_transcript "322427"; talon_exon "354167"; ccdsid "CCDS5477.1"; exon_status "KNOWN"; level "2"; protein_id "ENSP00000386105.2"; source "HAVANA"; tag "CCDS";
chr7	HAVANA	exon	44116430	44116510	.	-	.	gene_id "ENSG00000106628.10"; transcript_id "ENCODEHT000322427"; gene_type "protein_coding"; gene_status "KNOWN"; gene_name "POLD2"; transcript_status "NOVEL"; transcript_name "ENCODEHT000322427"; exon_number "3"; exon_id "ENSE00000680769.1"; talon_gene "21417"; talon_transcript "322427"; talon_exon "354169"; ccdsid "CCDS5477.1"; exon_status "KNOWN"; level "2"; protein_id "ENSP00000386105.2"; source "HAVANA"; tag "CCDS";
chr7	HAVANA	exon	44116115	44116272	.	-	.	gene_id "ENSG00000106628.10"; transcript_id "ENCODEHT000322427"; gene_type "protein_coding"; gene_status "KNOWN"; gene_name "POLD2"; transcript_status "NOVEL"; transcript_name "ENCODEHT000322427"; exon_number "4"; exon_id "ENSE00000680766.1"; talon_gene "21417"; talon_transcript "322427"; talon_exon "354171"; ccdsid "CCDS5477.1"; exon_status "KNOWN"; level "2"; protein_id "ENSP00000386105.2"; source "HAVANA"; tag "CCDS";
chr7	HAVANA	exon	44115766	44115893	.	-	.	gene_id "ENSG00000106628.10"; transcript_id "ENCODEHT000322427"; gene_type "protein_coding"; gene_status "KNOWN"; gene_name "POLD2"; transcript_status "NOVEL"; transcript_name "ENCODEHT000322427"; exon_number "5"; exon_id "ENSE00000680764.1"; talon_gene "21417"; talon_transcript "322427"; talon_exon "354173"; ccdsid "CCDS5477.1"; exon_status "KNOWN"; level "2"; protein_id "ENSP00000386105.2"; source "HAVANA"; tag "CCDS";
chr7	HAVANA	exon	44115295	44115396	.	-	.	gene_id "ENSG00000106628.10"; transcript_id "ENCODEHT000322427"; gene_type "protein_coding"; gene_status "KNOWN"; gene_name "POLD2"; transcript_status "NOVEL"; transcript_name "ENCODEHT000322427"; exon_number "6"; exon_id "ENSE00000680760.1"; talon_gene "21417"; talon_transcript "322427"; talon_exon "354175"; ccdsid "CCDS5477.1"; exon_status "KNOWN"; level "2"; protein_id "ENSP00000386105.2"; source "HAVANA"; tag "CCDS";
chr7	ENSEMBL	exon	44114681	44114945	.	-	.	gene_id "ENSG00000106628.10"; transcript_id "ENCODEHT000322427"; gene_type "protein_coding"; gene_status "KNOWN"; gene_name "POLD2"; transcript_status "NOVEL"; transcript_name "ENCODEHT000322427"; exon_number "7"; exon_id "ENSE00003730786.1"; talon_gene "21417"; talon_transcript "322427"; talon_exon "354177"; ccdsid "CCDS75586.1"; exon_status "KNOWN"; level "3"; protein_id "ENSP00000480186.1"; source "ENSEMBL"; tag "CCDS";
chr7	TALON	transcript	44114687	44116510	.	-	.	gene_id "ENSG00000106628.10"; transcript_id "ENCODEHT000322428"; gene_name "POLD2"; gene_status "KNOWN"; gene_type "protein_coding"; transcript_status "NOVEL"; transcript_name "ENCODEHT000322428"; talon_gene "21417"; talon_transcript "322428"; ISM-suffix_to_IDs "75312,75313,75316,322410,322414,322417,322418,322424,322427"; ISM-suffix_transcript "TRUE"; ISM_to_IDs "75312,75313,75316,322410,322414,322417,322418,322424,322427"; ISM_transcript "TRUE";
chr7	TALON	exon	44116115	44116510	.	-	.	gene_id "ENSG00000106628.10"; transcript_id "ENCODEHT000322428"; gene_type "protein_coding"; gene_status "KNOWN"; gene_name "POLD2"; transcript_status "NOVEL"; transcript_name "ENCODEHT000322428"; exon_number "1"; exon_id "1080539"; talon_gene "21417"; talon_transcript "322428"; talon_exon "1080539"; exon_status "NOVEL";
chr7	HAVANA	exon	44115766	44115893	.	-	.	gene_id "ENSG00000106628.10"; transcript_id "ENCODEHT000322428"; gene_type "protein_coding"; gene_status "KNOWN"; gene_name "POLD2"; transcript_status "NOVEL"; transcript_name "ENCODEHT000322428"; exon_number "2"; exon_id "ENSE00000680764.1"; talon_gene "21417"; talon_transcript "322428"; talon_exon "354173"; ccdsid "CCDS5477.1"; exon_status "KNOWN"; level "2"; protein_id "ENSP00000386105.2"; source "HAVANA"; tag "CCDS";
chr7	HAVANA	exon	44115295	44115396	.	-	.	gene_id "ENSG00000106628.10"; transcript_id "ENCODEHT000322428"; gene_type "protein_coding"; gene_status "KNOWN"; gene_name "POLD2"; transcript_status "NOVEL"; transcript_name "ENCODEHT000322428"; exon_number "3"; exon_id "ENSE00000680760.1"; talon_gene "21417"; talon_transcript "322428"; talon_exon "354175"; ccdsid "CCDS5477.1"; exon_status "KNOWN"; level "2"; protein_id "ENSP00000386105.2"; source "HAVANA"; tag "CCDS";
chr7	HAVANA	exon	44114687	44114945	.	-	.	gene_id "ENSG00000106628.10"; transcript_id "ENCODEHT000322428"; gene_type "protein_coding"; gene_status "KNOWN"; gene_name "POLD2"; transcript_status "NOVEL"; transcript_name "ENCODEHT000322428"; exon_number "4"; exon_id "ENSE00001929556.1"; talon_gene "21417"; talon_transcript "322428"; talon_exon "354183"; ccdsid "CCDS5477.1"; exon_status "KNOWN"; level "2"; protein_id "ENSP00000386105.2"; source "HAVANA"; tag "CCDS";
chr7	TALON	transcript	44114687	44116937	.	-	.	gene_id "ENSG00000106628.10"; transcript_id "ENCODEHT000322434"; gene_name "POLD2"; gene_status "KNOWN"; gene_type "protein_coding"; transcript_status "NOVEL"; transcript_name "ENCODEHT000322434"; talon_gene "21417"; talon_transcript "322434"; ISM-suffix_to_IDs "75312,75313,75316,322410,322414,322417,322418,322424,322427"; ISM-suffix_transcript "TRUE"; ISM_to_IDs "75312,75313,75316,322410,322414,322417,322418,322424,322427"; ISM_transcript "TRUE";
chr7	TALON	exon	44116817	44116937	.	-	.	gene_id "ENSG00000106628.10"; transcript_id "ENCODEHT000322434"; gene_type "protein_coding"; gene_status "KNOWN"; gene_name "POLD2"; transcript_status "NOVEL"; transcript_name "ENCODEHT000322434"; exon_number "1"; exon_id "1080544"; talon_gene "21417"; talon_transcript "322434"; talon_exon "1080544"; exon_status "NOVEL";
chr7	HAVANA	exon	44116430	44116510	.	-	.	gene_id "ENSG00000106628.10"; transcript_id "ENCODEHT000322434"; gene_type "protein_coding"; gene_status "KNOWN"; gene_name "POLD2"; transcript_status "NOVEL"; transcript_name "ENCODEHT000322434"; exon_number "2"; exon_id "ENSE00000680769.1"; talon_gene "21417"; talon_transcript "322434"; talon_exon "354169"; ccdsid "CCDS5477.1"; exon_status "KNOWN"; level "2"; protein_id "ENSP00000386105.2"; source "HAVANA"; tag "CCDS";
chr7	HAVANA	exon	44116115	44116272	.	-	.	gene_id "ENSG00000106628.10"; transcript_id "ENCODEHT000322434"; gene_type "protein_coding"; gene_status "KNOWN"; gene_name "POLD2"; transcript_status "NOVEL"; transcript_name "ENCODEHT000322434"; exon_number "3"; exon_id "ENSE00000680766.1"; talon_gene "21417"; talon_transcript "322434"; talon_exon "354171"; ccdsid "CCDS5477.1"; exon_status "KNOWN"; level "2"; protein_id "ENSP00000386105.2"; source "HAVANA"; tag "CCDS";
chr7	HAVANA	exon	44115766	44115893	.	-	.	gene_id "ENSG00000106628.10"; transcript_id "ENCODEHT000322434"; gene_type "protein_coding"; gene_status "KNOWN"; gene_name "POLD2"; transcript_status "NOVEL"; transcript_name "ENCODEHT000322434"; exon_number "4"; exon_id "ENSE00000680764.1"; talon_gene "21417"; talon_transcript "322434"; talon_exon "354173"; ccdsid "CCDS5477.1"; exon_status "KNOWN"; level "2"; protein_id "ENSP00000386105.2"; source "HAVANA"; tag "CCDS";
chr7	HAVANA	exon	44115295	44115396	.	-	.	gene_id "ENSG00000106628.10"; transcript_id "ENCODEHT000322434"; gene_type "protein_coding"; gene_status "KNOWN"; gene_name "POLD2"; transcript_status "NOVEL"; transcript_name "ENCODEHT000322434"; exon_number "5"; exon_id "ENSE00000680760.1"; talon_gene "21417"; talon_transcript "322434"; talon_exon "354175"; ccdsid "CCDS5477.1"; exon_status "KNOWN"; level "2"; protein_id "ENSP00000386105.2"; source "HAVANA"; tag "CCDS";
chr7	HAVANA	exon	44114687	44114945	.	-	.	gene_id "ENSG00000106628.10"; transcript_id "ENCODEHT000322434"; gene_type "protein_coding"; gene_status "KNOWN"; gene_name "POLD2"; transcript_status "NOVEL"; transcript_name "ENCODEHT000322434"; exon_number "6"; exon_id "ENSE00001929556.1"; talon_gene "21417"; talon_transcript "322434"; talon_exon "354183"; ccdsid "CCDS5477.1"; exon_status "KNOWN"; level "2"; protein_id "ENSP00000386105.2"; source "HAVANA"; tag "CCDS";
chr7	HAVANA	transcript	44114688	44115564	.	-	.	gene_id "ENSG00000106628.10"; transcript_id "ENST00000489883.1"; gene_name "POLD2"; gene_status "KNOWN"; gene_type "protein_coding"; transcript_type "retained_intron"; transcript_status "KNOWN"; transcript_name "POLD2-216"; talon_gene "21417"; talon_transcript "75314"; havana_transcript "OTTHUMT00000343143.1"; level "2"; source "HAVANA"; transcript_support_level "2";
chr7	HAVANA	exon	44115295	44115564	.	-	.	gene_id "ENSG00000106628.10"; transcript_id "ENST00000489883.1"; gene_type "protein_coding"; gene_status "KNOWN"; gene_name "POLD2"; transcript_type "retained_intron"; transcript_status "KNOWN"; transcript_name "POLD2-216"; exon_number "1"; exon_id "ENSE00001901079.1"; talon_gene "21417"; talon_transcript "75314"; talon_exon "354184"; exon_status "KNOWN"; level "2"; source "HAVANA";
chr7	HAVANA	exon	44114688	44114945	.	-	.	gene_id "ENSG00000106628.10"; transcript_id "ENST00000489883.1"; gene_type "protein_coding"; gene_status "KNOWN"; gene_name "POLD2"; transcript_type "retained_intron"; transcript_status "KNOWN"; transcript_name "POLD2-216"; exon_number "2"; exon_id "ENSE00001914832.1"; talon_gene "21417"; talon_transcript "75314"; talon_exon "354185"; exon_status "KNOWN"; level "2"; source "HAVANA";
chr7	HAVANA	transcript	44114699	44122196	.	-	.	gene_id "ENSG00000106628.10"; transcript_id "ENST00000223361.7"; gene_name "POLD2"; gene_status "KNOWN"; gene_type "protein_coding"; transcript_type "protein_coding"; transcript_status "KNOWN"; transcript_name "POLD2-201"; talon_gene "21417"; talon_transcript "75315"; havana_transcript "OTTHUMT00000343130.1"; level "2"; protein_id "ENSP00000223361.3"; source "HAVANA"; tag "basic"; transcript_support_level "5";
chr7	HAVANA	exon	44121834	44122196	.	-	.	gene_id "ENSG00000106628.10"; transcript_id "ENST00000223361.7"; gene_type "protein_coding"; gene_status "KNOWN"; gene_name "POLD2"; transcript_type "protein_coding"; transcript_status "KNOWN"; transcript_name "POLD2-201"; exon_number "1"; exon_id "ENSE00001301744.5"; talon_gene "21417"; talon_transcript "75315"; talon_exon "354186"; exon_status "KNOWN"; level "2"; protein_id "ENSP00000223361.3"; source "HAVANA"; tag "basic";
chr7	HAVANA	exon	44117943	44118064	.	-	.	gene_id "ENSG00000106628.10"; transcript_id "ENST00000223361.7"; gene_type "protein_coding"; gene_status "KNOWN"; gene_name "POLD2"; transcript_type "protein_coding"; transcript_status "KNOWN"; transcript_name "POLD2-201"; exon_number "2"; exon_id "ENSE00003570606.1"; talon_gene "21417"; talon_transcript "75315"; talon_exon "354161"; ccdsid "CCDS5477.1"; exon_status "KNOWN"; level "2"; protein_id "ENSP00000386105.2"; source "HAVANA"; tag "CCDS";
chr7	HAVANA	exon	44117619	44117742	.	-	.	gene_id "ENSG00000106628.10"; transcript_id "ENST00000223361.7"; gene_type "protein_coding"; gene_status "KNOWN"; gene_name "POLD2"; transcript_type "protein_coding"; transcript_status "KNOWN"; transcript_name "POLD2-201"; exon_number "3"; exon_id "ENSE00003789985.1"; talon_gene "21417"; talon_transcript "75315"; talon_exon "354163"; ccdsid "CCDS5477.1"; exon_status "KNOWN"; level "2"; protein_id "ENSP00000386105.2"; source "HAVANA"; tag "CCDS";
chr7	HAVANA	exon	44117133	44117247	.	-	.	gene_id "ENSG00000106628.10"; transcript_id "ENST00000223361.7"; gene_type "protein_coding"; gene_status "KNOWN"; gene_name "POLD2"; transcript_type "protein_coding"; transcript_status "KNOWN"; transcript_name "POLD2-201"; exon_number "4"; exon_id "ENSE00000680774.1"; talon_gene "21417"; talon_transcript "75315"; talon_exon "354165"; ccdsid "CCDS5477.1"; exon_status "KNOWN"; level "2"; protein_id "ENSP00000386105.2"; source "HAVANA"; tag "CCDS";
chr7	HAVANA	exon	44116817	44117015	.	-	.	gene_id "ENSG00000106628.10"; transcript_id "ENST00000223361.7"; gene_type "protein_coding"; gene_status "KNOWN"; gene_name "POLD2"; transcript_type "protein_coding"; transcript_status "KNOWN"; transcript_name "POLD2-201"; exon_number "5"; exon_id "ENSE00000680772.1"; talon_gene "21417"; talon_transcript "75315"; talon_exon "354167"; ccdsid "CCDS5477.1"; exon_status "KNOWN"; level "2"; protein_id "ENSP00000386105.2"; source "HAVANA"; tag "CCDS";
chr7	HAVANA	exon	44116430	44116510	.	-	.	gene_id "ENSG00000106628.10"; transcript_id "ENST00000223361.7"; gene_type "protein_coding"; gene_status "KNOWN"; gene_name "POLD2"; transcript_type "protein_coding"; transcript_status "KNOWN"; transcript_name "POLD2-201"; exon_number "6"; exon_id "ENSE00000680769.1"; talon_gene "21417"; talon_transcript "75315"; talon_exon "354169"; ccdsid "CCDS5477.1"; exon_status "KNOWN"; level "2"; protein_id "ENSP00000386105.2"; source "HAVANA"; tag "CCDS";
chr7	HAVANA	exon	44116115	44116272	.	-	.	gene_id "ENSG00000106628.10"; transcript_id "ENST00000223361.7"; gene_type "protein_coding"; gene_status "KNOWN"; gene_name "POLD2"; transcript_type "protein_coding"; transcript_status "KNOWN"; transcript_name "POLD2-201"; exon_number "7"; exon_id "ENSE00000680766.1"; talon_gene "21417"; talon_transcript "75315"; talon_exon "354171"; ccdsid "CCDS5477.1"; exon_status "KNOWN"; level "2"; protein_id "ENSP00000386105.2"; source "HAVANA"; tag "CCDS";
chr7	HAVANA	exon	44115766	44115893	.	-	.	gene_id "ENSG00000106628.10"; transcript_id "ENST00000223361.7"; gene_type "protein_coding"; gene_status "KNOWN"; gene_name "POLD2"; transcript_type "protein_coding"; transcript_status "KNOWN"; transcript_name "POLD2-201"; exon_number "8"; exon_id "ENSE00000680764.1"; talon_gene "21417"; talon_transcript "75315"; talon_exon "354173"; ccdsid "CCDS5477.1"; exon_status "KNOWN"; level "2"; protein_id "ENSP00000386105.2"; source "HAVANA"; tag "CCDS";
chr7	HAVANA	exon	44115295	44115354	.	-	.	gene_id "ENSG00000106628.10"; transcript_id "ENST00000223361.7"; gene_type "protein_coding"; gene_status "KNOWN"; gene_name "POLD2"; transcript_type "protein_coding"; transcript_status "KNOWN"; transcript_name "POLD2-201"; exon_number "9"; exon_id "ENSE00001612198.1"; talon_gene "21417"; talon_transcript "75315"; talon_exon "354188"; exon_status "KNOWN"; level "2"; protein_id "ENSP00000223361.3"; source "HAVANA"; tag "basic";
chr7	HAVANA	exon	44114699	44114945	.	-	.	gene_id "ENSG00000106628.10"; transcript_id "ENST00000223361.7"; gene_type "protein_coding"; gene_status "KNOWN"; gene_name "POLD2"; transcript_type "protein_coding"; transcript_status "KNOWN"; transcript_name "POLD2-201"; exon_number "10"; exon_id "ENSE00001551177.2"; talon_gene "21417"; talon_transcript "75315"; talon_exon "354189"; exon_status "KNOWN"; level "2"; protein_id "ENSP00000223361.3"; source "HAVANA"; tag "basic";
chr7	HAVANA	transcript	44114785	44123530	.	-	.	gene_id "ENSG00000106628.10"; transcript_id "ENST00000452185.5"; gene_name "POLD2"; gene_status "KNOWN"; gene_type "protein_coding"; transcript_type "protein_coding"; transcript_status "KNOWN"; transcript_name "POLD2-207"; talon_gene "21417"; talon_transcript "75316"; ccdsid "CCDS5477.1"; havana_transcript "OTTHUMT00000343129.2"; level "2"; protein_id "ENSP00000395231.1"; source "HAVANA"; tag "CCDS"; transcript_support_level "1";
chr7	HAVANA	exon	44123511	44123530	.	-	.	gene_id "ENSG00000106628.10"; transcript_id "ENST00000452185.5"; gene_type "protein_coding"; gene_status "KNOWN"; gene_name "POLD2"; transcript_type "protein_coding"; transcript_status "KNOWN"; transcript_name "POLD2-207"; exon_number "1"; exon_id "ENSE00001522913.2"; talon_gene "21417"; talon_transcript "75316"; talon_exon "354190"; ccdsid "CCDS5477.1"; exon_status "KNOWN"; level "2"; protein_id "ENSP00000395231.1"; source "HAVANA"; tag "CCDS";
chr7	HAVANA	exon	44121834	44122282	.	-	.	gene_id "ENSG00000106628.10"; transcript_id "ENST00000452185.5"; gene_type "protein_coding"; gene_status "KNOWN"; gene_name "POLD2"; transcript_type "protein_coding"; transcript_status "KNOWN"; transcript_name "POLD2-207"; exon_number "2"; exon_id "ENSE00001704018.1"; talon_gene "21417"; talon_transcript "75316"; talon_exon "354192"; ccdsid "CCDS5477.1"; exon_status "KNOWN"; level "2"; protein_id "ENSP00000395231.1"; source "HAVANA"; tag "CCDS";
chr7	HAVANA	exon	44117943	44118064	.	-	.	gene_id "ENSG00000106628.10"; transcript_id "ENST00000452185.5"; gene_type "protein_coding"; gene_status "KNOWN"; gene_name "POLD2"; transcript_type "protein_coding"; transcript_status "KNOWN"; transcript_name "POLD2-207"; exon_number "3"; exon_id "ENSE00003570606.1"; talon_gene "21417"; talon_transcript "75316"; talon_exon "354161"; ccdsid "CCDS5477.1"; exon_status "KNOWN"; level "2"; protein_id "ENSP00000386105.2"; source "HAVANA"; tag "CCDS";
chr7	HAVANA	exon	44117619	44117742	.	-	.	gene_id "ENSG00000106628.10"; transcript_id "ENST00000452185.5"; gene_type "protein_coding"; gene_status "KNOWN"; gene_name "POLD2"; transcript_type "protein_coding"; transcript_status "KNOWN"; transcript_name "POLD2-207"; exon_number "4"; exon_id "ENSE00003789985.1"; talon_gene "21417"; talon_transcript "75316"; talon_exon "354163"; ccdsid "CCDS5477.1"; exon_status "KNOWN"; level "2"; protein_id "ENSP00000386105.2"; source "HAVANA"; tag "CCDS";
chr7	HAVANA	exon	44117133	44117247	.	-	.	gene_id "ENSG00000106628.10"; transcript_id "ENST00000452185.5"; gene_type "protein_coding"; gene_status "KNOWN"; gene_name "POLD2"; transcript_type "protein_coding"; transcript_status "KNOWN"; transcript_name "POLD2-207"; exon_number "5"; exon_id "ENSE00000680774.1"; talon_gene "21417"; talon_transcript "75316"; talon_exon "354165"; ccdsid "CCDS5477.1"; exon_status "KNOWN"; level "2"; protein_id "ENSP00000386105.2"; source "HAVANA"; tag "CCDS";
chr7	HAVANA	exon	44116817	44117015	.	-	.	gene_id "ENSG00000106628.10"; transcript_id "ENST00000452185.5"; gene_type "protein_coding"; gene_status "KNOWN"; gene_name "POLD2"; transcript_type "protein_coding"; transcript_status "KNOWN"; transcript_name "POLD2-207"; exon_number "6"; exon_id "ENSE00000680772.1"; talon_gene "21417"; talon_transcript "75316"; talon_exon "354167"; ccdsid "CCDS5477.1"; exon_status "KNOWN"; level "2"; protein_id "ENSP00000386105.2"; source "HAVANA"; tag "CCDS";
chr7	HAVANA	exon	44116430	44116510	.	-	.	gene_id "ENSG00000106628.10"; transcript_id "ENST00000452185.5"; gene_type "protein_coding"; gene_status "KNOWN"; gene_name "POLD2"; transcript_type "protein_coding"; transcript_status "KNOWN"; transcript_name "POLD2-207"; exon_number "7"; exon_id "ENSE00000680769.1"; talon_gene "21417"; talon_transcript "75316"; talon_exon "354169"; ccdsid "CCDS5477.1"; exon_status "KNOWN"; level "2"; protein_id "ENSP00000386105.2"; source "HAVANA"; tag "CCDS";
chr7	HAVANA	exon	44116115	44116272	.	-	.	gene_id "ENSG00000106628.10"; transcript_id "ENST00000452185.5"; gene_type "protein_coding"; gene_status "KNOWN"; gene_name "POLD2"; transcript_type "protein_coding"; transcript_status "KNOWN"; transcript_name "POLD2-207"; exon_number "8"; exon_id "ENSE00000680766.1"; talon_gene "21417"; talon_transcript "75316"; talon_exon "354171"; ccdsid "CCDS5477.1"; exon_status "KNOWN"; level "2"; protein_id "ENSP00000386105.2"; source "HAVANA"; tag "CCDS";
chr7	HAVANA	exon	44115766	44115893	.	-	.	gene_id "ENSG00000106628.10"; transcript_id "ENST00000452185.5"; gene_type "protein_coding"; gene_status "KNOWN"; gene_name "POLD2"; transcript_type "protein_coding"; transcript_status "KNOWN"; transcript_name "POLD2-207"; exon_number "9"; exon_id "ENSE00000680764.1"; talon_gene "21417"; talon_transcript "75316"; talon_exon "354173"; ccdsid "CCDS5477.1"; exon_status "KNOWN"; level "2"; protein_id "ENSP00000386105.2"; source "HAVANA"; tag "CCDS";
chr7	HAVANA	exon	44115295	44115396	.	-	.	gene_id "ENSG00000106628.10"; transcript_id "ENST00000452185.5"; gene_type "protein_coding"; gene_status "KNOWN"; gene_name "POLD2"; transcript_type "protein_coding"; transcript_status "KNOWN"; transcript_name "POLD2-207"; exon_number "10"; exon_id "ENSE00000680760.1"; talon_gene "21417"; talon_transcript "75316"; talon_exon "354175"; ccdsid "CCDS5477.1"; exon_status "KNOWN"; level "2"; protein_id "ENSP00000386105.2"; source "HAVANA"; tag "CCDS";
chr7	HAVANA	exon	44114785	44114945	.	-	.	gene_id "ENSG00000106628.10"; transcript_id "ENST00000452185.5"; gene_type "protein_coding"; gene_status "KNOWN"; gene_name "POLD2"; transcript_type "protein_coding"; transcript_status "KNOWN"; transcript_name "POLD2-207"; exon_number "11"; exon_id "ENSE00001741593.1"; talon_gene "21417"; talon_transcript "75316"; talon_exon "354193"; ccdsid "CCDS5477.1"; exon_status "KNOWN"; level "2"; protein_id "ENSP00000395231.1"; source "HAVANA"; tag "CCDS";
chr7	HAVANA	transcript	44117063	44122109	.	-	.	gene_id "ENSG00000106628.10"; transcript_id "ENST00000463464.5"; gene_name "POLD2"; gene_status "KNOWN"; gene_type "protein_coding"; transcript_type "retained_intron"; transcript_status "KNOWN"; transcript_name "POLD2-210"; talon_gene "21417"; talon_transcript "75321"; havana_transcript "OTTHUMT00000343138.1"; level "2"; source "HAVANA"; transcript_support_level "2";
chr7	HAVANA	exon	44121834	44122109	.	-	.	gene_id "ENSG00000106628.10"; transcript_id "ENST00000463464.5"; gene_type "protein_coding"; gene_status "KNOWN"; gene_name "POLD2"; transcript_type "retained_intron"; transcript_status "KNOWN"; transcript_name "POLD2-210"; exon_number "1"; exon_id "ENSE00003557682.1"; talon_gene "21417"; talon_transcript "75321"; talon_exon "354159"; ccdsid "CCDS75586.1"; exon_status "KNOWN"; level "1"; protein_id "ENSP00000416203.1"; source "HAVANA"; tag "exp_conf";
chr7	HAVANA	exon	44117943	44118064	.	-	.	gene_id "ENSG00000106628.10"; transcript_id "ENST00000463464.5"; gene_type "protein_coding"; gene_status "KNOWN"; gene_name "POLD2"; transcript_type "retained_intron"; transcript_status "KNOWN"; transcript_name "POLD2-210"; exon_number "2"; exon_id "ENSE00003570606.1"; talon_gene "21417"; talon_transcript "75321"; talon_exon "354161"; ccdsid "CCDS5477.1"; exon_status "KNOWN"; level "2"; protein_id "ENSP00000386105.2"; source "HAVANA"; tag "CCDS";
chr7	HAVANA	exon	44117619	44117742	.	-	.	gene_id "ENSG00000106628.10"; transcript_id "ENST00000463464.5"; gene_type "protein_coding"; gene_status "KNOWN"; gene_name "POLD2"; transcript_type "retained_intron"; transcript_status "KNOWN"; transcript_name "POLD2-210"; exon_number "3"; exon_id "ENSE00003789985.1"; talon_gene "21417"; talon_transcript "75321"; talon_exon "354163"; ccdsid "CCDS5477.1"; exon_status "KNOWN"; level "2"; protein_id "ENSP00000386105.2"; source "HAVANA"; tag "CCDS";
chr7	HAVANA	exon	44117063	44117247	.	-	.	gene_id "ENSG00000106628.10"; transcript_id "ENST00000463464.5"; gene_type "protein_coding"; gene_status "KNOWN"; gene_name "POLD2"; transcript_type "retained_intron"; transcript_status "KNOWN"; transcript_name "POLD2-210"; exon_number "4"; exon_id "ENSE00001882610.1"; talon_gene "21417"; talon_transcript "75321"; talon_exon "354205"; exon_status "KNOWN"; level "2"; source "HAVANA";
chr7	HAVANA	transcript	44117314	44118093	.	-	.	gene_id "ENSG00000106628.10"; transcript_id "ENST00000464871.1"; gene_name "POLD2"; gene_status "KNOWN"; gene_type "protein_coding"; transcript_type "retained_intron"; transcript_status "KNOWN"; transcript_name "POLD2-211"; talon_gene "21417"; talon_transcript "75323"; havana_transcript "OTTHUMT00000343141.1"; level "2"; source "HAVANA"; transcript_support_level "3";
chr7	HAVANA	exon	44117943	44118093	.	-	.	gene_id "ENSG00000106628.10"; transcript_id "ENST00000464871.1"; gene_type "protein_coding"; gene_status "KNOWN"; gene_name "POLD2"; transcript_type "retained_intron"; transcript_status "KNOWN"; transcript_name "POLD2-211"; exon_number "1"; exon_id "ENSE00001958714.1"; talon_gene "21417"; talon_transcript "75323"; talon_exon "354210"; exon_status "KNOWN"; level "2"; source "HAVANA";
chr7	HAVANA	exon	44117314	44117742	.	-	.	gene_id "ENSG00000106628.10"; transcript_id "ENST00000464871.1"; gene_type "protein_coding"; gene_status "KNOWN"; gene_name "POLD2"; transcript_type "retained_intron"; transcript_status "KNOWN"; transcript_name "POLD2-211"; exon_number "2"; exon_id "ENSE00001831958.1"; talon_gene "21417"; talon_transcript "75323"; talon_exon "354211"; exon_status "KNOWN"; level "2"; source "HAVANA";
chr7	HAVANA	transcript	44117517	44121905	.	-	.	gene_id "ENSG00000106628.10"; transcript_id "ENST00000461116.1"; gene_name "POLD2"; gene_status "KNOWN"; gene_type "protein_coding"; transcript_type "retained_intron"; transcript_status "KNOWN"; transcript_name "POLD2-209"; talon_gene "21417"; talon_transcript "75324"; havana_transcript "OTTHUMT00000343139.1"; level "2"; source "HAVANA"; transcript_support_level "2";
chr7	HAVANA	exon	44121834	44121905	.	-	.	gene_id "ENSG00000106628.10"; transcript_id "ENST00000461116.1"; gene_type "protein_coding"; gene_status "KNOWN"; gene_name "POLD2"; transcript_type "retained_intron"; transcript_status "KNOWN"; transcript_name "POLD2-209"; exon_number "1"; exon_id "ENSE00001812023.1"; talon_gene "21417"; talon_transcript "75324"; talon_exon "354212"; exon_status "KNOWN"; level "2"; source "HAVANA";
chr7	HAVANA	exon	44117943	44118064	.	-	.	gene_id "ENSG00000106628.10"; transcript_id "ENST00000461116.1"; gene_type "protein_coding"; gene_status "KNOWN"; gene_name "POLD2"; transcript_type "retained_intron"; transcript_status "KNOWN"; transcript_name "POLD2-209"; exon_number "2"; exon_id "ENSE00003570606.1"; talon_gene "21417"; talon_transcript "75324"; talon_exon "354161"; ccdsid "CCDS5477.1"; exon_status "KNOWN"; level "2"; protein_id "ENSP00000386105.2"; source "HAVANA"; tag "CCDS";
chr7	HAVANA	exon	44117517	44117742	.	-	.	gene_id "ENSG00000106628.10"; transcript_id "ENST00000461116.1"; gene_type "protein_coding"; gene_status "KNOWN"; gene_name "POLD2"; transcript_type "retained_intron"; transcript_status "KNOWN"; transcript_name "POLD2-209"; exon_number "3"; exon_id "ENSE00001879955.1"; talon_gene "21417"; talon_transcript "75324"; talon_exon "354213"; exon_status "KNOWN"; level "2"; source "HAVANA";
chr7	HAVANA	gene	44200968	44214292	.	+	.	gene_id "ENSG00000106636.7"; gene_name "YKT6"; gene_status "KNOWN"; gene_type "protein_coding"; talon_gene "21421"; havana_gene "OTTHUMG00000129089.3"; level "1";
chr7	HAVANA	transcript	44200968	44212889	.	+	.	gene_id "ENSG00000106636.7"; transcript_id "ENST00000496112.5"; gene_name "YKT6"; gene_status "KNOWN"; gene_type "protein_coding"; transcript_type "protein_coding"; transcript_status "KNOWN"; transcript_name "YKT6-207"; talon_gene "21421"; talon_transcript "75350"; havana_transcript "OTTHUMT00000343171.1"; level "1"; protein_id "ENSP00000420805.1"; source "HAVANA"; tag "exp_conf"; transcript_support_level "2";
chr7	HAVANA	exon	44200968	44201239	.	+	.	gene_id "ENSG00000106636.7"; transcript_id "ENST00000496112.5"; gene_type "protein_coding"; gene_status "KNOWN"; gene_name "YKT6"; transcript_type "protein_coding"; transcript_status "KNOWN"; transcript_name "YKT6-207"; exon_number "1"; exon_id "ENSE00000832583.4"; talon_gene "21421"; talon_transcript "75350"; talon_exon "354308"; exon_status "KNOWN"; level "1"; protein_id "ENSP00000420805.1"; source "HAVANA"; tag "exp_conf";
chr7	HAVANA	exon	44204568	44204650	.	+	.	gene_id "ENSG00000106636.7"; transcript_id "ENST00000496112.5"; gene_type "protein_coding"; gene_status "KNOWN"; gene_name "YKT6"; transcript_type "protein_coding"; transcript_status "KNOWN"; transcript_name "YKT6-207"; exon_number "2"; exon_id "ENSE00003616962.1"; talon_gene "21421"; talon_transcript "75350"; talon_exon "354310"; ccdsid "CCDS5482.1"; exon_status "KNOWN"; level "1"; protein_id "ENSP00000420805.1"; source "HAVANA"; tag "exp_conf";
chr7	HAVANA	exon	44206385	44206485	.	+	.	gene_id "ENSG00000106636.7"; transcript_id "ENST00000496112.5"; gene_type "protein_coding"; gene_status "KNOWN"; gene_name "YKT6"; transcript_type "protein_coding"; transcript_status "KNOWN"; transcript_name "YKT6-207"; exon_number "3"; exon_id "ENSE00003461998.1"; talon_gene "21421"; talon_transcript "75350"; talon_exon "354312"; ccdsid "CCDS5482.1"; exon_status "KNOWN"; level "1"; protein_id "ENSP00000420805.1"; source "HAVANA"; tag "exp_conf";
chr7	HAVANA	exon	44207388	44207492	.	+	.	gene_id "ENSG00000106636.7"; transcript_id "ENST00000496112.5"; gene_type "protein_coding"; gene_status "KNOWN"; gene_name "YKT6"; transcript_type "protein_coding"; transcript_status "KNOWN"; transcript_name "YKT6-207"; exon_number "4"; exon_id "ENSE00003460180.1"; talon_gene "21421"; talon_transcript "75350"; talon_exon "354314"; ccdsid "CCDS5482.1"; exon_status "KNOWN"; level "1"; protein_id "ENSP00000420805.1"; source "HAVANA"; tag "exp_conf";
chr7	HAVANA	exon	44208133	44208198	.	+	.	gene_id "ENSG00000106636.7"; transcript_id "ENST00000496112.5"; gene_type "protein_coding"; gene_status "KNOWN"; gene_name "YKT6"; transcript_type "protein_coding"; transcript_status "KNOWN"; transcript_name "YKT6-207"; exon_number "5"; exon_id "ENSE00003620259.1"; talon_gene "21421"; talon_transcript "75350"; talon_exon "354316"; ccdsid "CCDS5482.1"; exon_status "KNOWN"; level "1"; protein_id "ENSP00000420805.1"; source "HAVANA"; tag "exp_conf";
chr7	HAVANA	exon	44212247	44212889	.	+	.	gene_id "ENSG00000106636.7"; transcript_id "ENST00000496112.5"; gene_type "protein_coding"; gene_status "KNOWN"; gene_name "YKT6"; transcript_type "protein_coding"; transcript_status "KNOWN"; transcript_name "YKT6-207"; exon_number "6"; exon_id "ENSE00001916300.1"; talon_gene "21421"; talon_transcript "75350"; talon_exon "354318"; exon_status "KNOWN"; level "1"; protein_id "ENSP00000420805.1"; source "HAVANA"; tag "exp_conf";
chr7	HAVANA	transcript	44201012	44212595	.	+	.	gene_id "ENSG00000106636.7"; transcript_id "ENST00000447123.5"; gene_name "YKT6"; gene_status "KNOWN"; gene_type "protein_coding"; transcript_type "processed_transcript"; transcript_status "KNOWN"; transcript_name "YKT6-204"; talon_gene "21421"; talon_transcript "75351"; havana_transcript "OTTHUMT00000343173.2"; level "2"; source "HAVANA"; transcript_support_level "5";
chr7	HAVANA	exon	44201012	44201239	.	+	.	gene_id "ENSG00000106636.7"; transcript_id "ENST00000447123.5"; gene_type "protein_coding"; gene_status "KNOWN"; gene_name "YKT6"; transcript_type "processed_transcript"; transcript_status "KNOWN"; transcript_name "YKT6-204"; exon_number "1"; exon_id "ENSE00001616259.1"; talon_gene "21421"; talon_transcript "75351"; talon_exon "354319"; exon_status "KNOWN"; level "2"; source "HAVANA";
chr7	HAVANA	exon	44204568	44204650	.	+	.	gene_id "ENSG00000106636.7"; transcript_id "ENST00000447123.5"; gene_type "protein_coding"; gene_status "KNOWN"; gene_name "YKT6"; transcript_type "processed_transcript"; transcript_status "KNOWN"; transcript_name "YKT6-204"; exon_number "2"; exon_id "ENSE00003616962.1"; talon_gene "21421"; talon_transcript "75351"; talon_exon "354310"; ccdsid "CCDS5482.1"; exon_status "KNOWN"; level "1"; protein_id "ENSP00000420805.1"; source "HAVANA"; tag "exp_conf";
chr7	HAVANA	exon	44206385	44206485	.	+	.	gene_id "ENSG00000106636.7"; transcript_id "ENST00000447123.5"; gene_type "protein_coding"; gene_status "KNOWN"; gene_name "YKT6"; transcript_type "processed_transcript"; transcript_status "KNOWN"; transcript_name "YKT6-204"; exon_number "3"; exon_id "ENSE00003461998.1"; talon_gene "21421"; talon_transcript "75351"; talon_exon "354312"; ccdsid "CCDS5482.1"; exon_status "KNOWN"; level "1"; protein_id "ENSP00000420805.1"; source "HAVANA"; tag "exp_conf";
chr7	HAVANA	exon	44207388	44207492	.	+	.	gene_id "ENSG00000106636.7"; transcript_id "ENST00000447123.5"; gene_type "protein_coding"; gene_status "KNOWN"; gene_name "YKT6"; transcript_type "processed_transcript"; transcript_status "KNOWN"; transcript_name "YKT6-204"; exon_number "4"; exon_id "ENSE00003460180.1"; talon_gene "21421"; talon_transcript "75351"; talon_exon "354314"; ccdsid "CCDS5482.1"; exon_status "KNOWN"; level "1"; protein_id "ENSP00000420805.1"; source "HAVANA"; tag "exp_conf";
chr7	HAVANA	exon	44208133	44208198	.	+	.	gene_id "ENSG00000106636.7"; transcript_id "ENST00000447123.5"; gene_type "protein_coding"; gene_status "KNOWN"; gene_name "YKT6"; transcript_type "processed_transcript"; transcript_status "KNOWN"; transcript_name "YKT6-204"; exon_number "5"; exon_id "ENSE00003620259.1"; talon_gene "21421"; talon_transcript "75351"; talon_exon "354316"; ccdsid "CCDS5482.1"; exon_status "KNOWN"; level "1"; protein_id "ENSP00000420805.1"; source "HAVANA"; tag "exp_conf";
chr7	HAVANA	exon	44211023	44211124	.	+	.	gene_id "ENSG00000106636.7"; transcript_id "ENST00000447123.5"; gene_type "protein_coding"; gene_status "KNOWN"; gene_name "YKT6"; transcript_type "processed_transcript"; transcript_status "KNOWN"; transcript_name "YKT6-204"; exon_number "6"; exon_id "ENSE00003624472.1"; talon_gene "21421"; talon_transcript "75351"; talon_exon "354321"; ccdsid "CCDS5482.1"; exon_status "KNOWN"; level "2"; protein_id "ENSP00000223369.2"; source "HAVANA"; tag "CCDS";
chr7	HAVANA	exon	44211554	44211604	.	+	.	gene_id "ENSG00000106636.7"; transcript_id "ENST00000447123.5"; gene_type "protein_coding"; gene_status "KNOWN"; gene_name "YKT6"; transcript_type "processed_transcript"; transcript_status "KNOWN"; transcript_name "YKT6-204"; exon_number "7"; exon_id "ENSE00001703175.1"; talon_gene "21421"; talon_transcript "75351"; talon_exon "354323"; exon_status "KNOWN"; level "2"; protein_id "ENSP00000412414.1"; source "HAVANA"; tag "cds_start_NF";
chr7	HAVANA	exon	44212247	44212595	.	+	.	gene_id "ENSG00000106636.7"; transcript_id "ENST00000447123.5"; gene_type "protein_coding"; gene_status "KNOWN"; gene_name "YKT6"; transcript_type "processed_transcript"; transcript_status "KNOWN"; transcript_name "YKT6-204"; exon_number "8"; exon_id "ENSE00001672233.1"; talon_gene "21421"; talon_transcript "75351"; talon_exon "354325"; exon_status "KNOWN"; level "2"; source "HAVANA";
chr7	HAVANA	transcript	44201049	44214294	.	+	.	gene_id "ENSG00000106636.7"; transcript_id "ENST00000223369.2"; gene_name "YKT6"; gene_status "KNOWN"; gene_type "protein_coding"; transcript_type "protein_coding"; transcript_status "KNOWN"; transcript_name "YKT6-201"; talon_gene "21421"; talon_transcript "75352"; ccdsid "CCDS5482.1"; havana_transcript "OTTHUMT00000251125.2"; level "2"; protein_id "ENSP00000223369.2"; source "HAVANA"; tag "CCDS"; transcript_support_level "1";
chr7	HAVANA	exon	44201049	44201239	.	+	.	gene_id "ENSG00000106636.7"; transcript_id "ENST00000223369.2"; gene_type "protein_coding"; gene_status "KNOWN"; gene_name "YKT6"; transcript_type "protein_coding"; transcript_status "KNOWN"; transcript_name "YKT6-201"; exon_number "1"; exon_id "ENSE00001943685.1"; talon_gene "21421"; talon_transcript "75352"; talon_exon "354326"; ccdsid "CCDS5482.1"; exon_status "KNOWN"; level "2"; protein_id "ENSP00000223369.2"; source "HAVANA"; tag "CCDS";
chr7	HAVANA	exon	44204568	44204650	.	+	.	gene_id "ENSG00000106636.7"; transcript_id "ENST00000223369.2"; gene_type "protein_coding"; gene_status "KNOWN"; gene_name "YKT6"; transcript_type "protein_coding"; transcript_status "KNOWN"; transcript_name "YKT6-201"; exon_number "2"; exon_id "ENSE00003616962.1"; talon_gene "21421"; talon_transcript "75352"; talon_exon "354310"; ccdsid "CCDS5482.1"; exon_status "KNOWN"; level "1"; protein_id "ENSP00000420805.1"; source "HAVANA"; tag "exp_conf";
chr7	HAVANA	exon	44206385	44206485	.	+	.	gene_id "ENSG00000106636.7"; transcript_id "ENST00000223369.2"; gene_type "protein_coding"; gene_status "KNOWN"; gene_name "YKT6"; transcript_type "protein_coding"; transcript_status "KNOWN"; transcript_name "YKT6-201"; exon_number "3"; exon_id "ENSE00003461998.1"; talon_gene "21421"; talon_transcript "75352"; talon_exon "354312"; ccdsid "CCDS5482.1"; exon_status "KNOWN"; level "1"; protein_id "ENSP00000420805.1"; source "HAVANA"; tag "exp_conf";
chr7	HAVANA	exon	44207388	44207492	.	+	.	gene_id "ENSG00000106636.7"; transcript_id "ENST00000223369.2"; gene_type "protein_coding"; gene_status "KNOWN"; gene_name "YKT6"; transcript_type "protein_coding"; transcript_status "KNOWN"; transcript_name "YKT6-201"; exon_number "4"; exon_id "ENSE00003460180.1"; talon_gene "21421"; talon_transcript "75352"; talon_exon "354314"; ccdsid "CCDS5482.1"; exon_status "KNOWN"; level "1"; protein_id "ENSP00000420805.1"; source "HAVANA"; tag "exp_conf";
chr7	HAVANA	exon	44208133	44208198	.	+	.	gene_id "ENSG00000106636.7"; transcript_id "ENST00000223369.2"; gene_type "protein_coding"; gene_status "KNOWN"; gene_name "YKT6"; transcript_type "protein_coding"; transcript_status "KNOWN"; transcript_name "YKT6-201"; exon_number "5"; exon_id "ENSE00003620259.1"; talon_gene "21421"; talon_transcript "75352"; talon_exon "354316"; ccdsid "CCDS5482.1"; exon_status "KNOWN"; level "1"; protein_id "ENSP00000420805.1"; source "HAVANA"; tag "exp_conf";
chr7	HAVANA	exon	44211023	44211124	.	+	.	gene_id "ENSG00000106636.7"; transcript_id "ENST00000223369.2"; gene_type "protein_coding"; gene_status "KNOWN"; gene_name "YKT6"; transcript_type "protein_coding"; transcript_status "KNOWN"; transcript_name "YKT6-201"; exon_number "6"; exon_id "ENSE00003624472.1"; talon_gene "21421"; talon_transcript "75352"; talon_exon "354321"; ccdsid "CCDS5482.1"; exon_status "KNOWN"; level "2"; protein_id "ENSP00000223369.2"; source "HAVANA"; tag "CCDS";
chr7	HAVANA	exon	44212247	44214294	.	+	.	gene_id "ENSG00000106636.7"; transcript_id "ENST00000223369.2"; gene_type "protein_coding"; gene_status "KNOWN"; gene_name "YKT6"; transcript_type "protein_coding"; transcript_status "KNOWN"; transcript_name "YKT6-201"; exon_number "7"; exon_id "ENSE00001899844.1"; talon_gene "21421"; talon_transcript "75352"; talon_exon "354328"; ccdsid "CCDS5482.1"; exon_status "KNOWN"; level "2"; protein_id "ENSP00000223369.2"; source "HAVANA"; tag "CCDS";
chr7	HAVANA	transcript	44210708	44214292	.	+	.	gene_id "ENSG00000106636.7"; transcript_id "ENST00000421621.2"; gene_name "YKT6"; gene_status "KNOWN"; gene_type "protein_coding"; transcript_type "retained_intron"; transcript_status "KNOWN"; transcript_name "YKT6-202"; talon_gene "21421"; talon_transcript "75356"; havana_transcript "OTTHUMT00000343172.1"; level "2"; source "HAVANA"; transcript_support_level "1";
chr7	HAVANA	exon	44210708	44211124	.	+	.	gene_id "ENSG00000106636.7"; transcript_id "ENST00000421621.2"; gene_type "protein_coding"; gene_status "KNOWN"; gene_name "YKT6"; transcript_type "retained_intron"; transcript_status "KNOWN"; transcript_name "YKT6-202"; exon_number "1"; exon_id "ENSE00001888367.1"; talon_gene "21421"; talon_transcript "75356"; talon_exon "354339"; exon_status "KNOWN"; level "2"; source "HAVANA";
chr7	HAVANA	exon	44212247	44214292	.	+	.	gene_id "ENSG00000106636.7"; transcript_id "ENST00000421621.2"; gene_type "protein_coding"; gene_status "KNOWN"; gene_name "YKT6"; transcript_type "retained_intron"; transcript_status "KNOWN"; transcript_name "YKT6-202"; exon_number "2"; exon_id "ENSE00001835316.1"; talon_gene "21421"; talon_transcript "75356"; talon_exon "354340"; exon_status "KNOWN"; level "2"; source "HAVANA";
chr7	TALON	transcript	44212247	44214292	.	+	.	gene_id "ENSG00000106636.7"; transcript_id "ENCODEHT000323095"; gene_name "YKT6"; gene_status "KNOWN"; gene_type "protein_coding"; transcript_status "NOVEL"; transcript_name "ENCODEHT000323095"; talon_gene "21421"; talon_transcript "323095"; ISM_to_IDs "75356,323058,323089"; ISM_transcript "TRUE";
chr7	HAVANA	exon	44212247	44214292	.	+	.	gene_id "ENSG00000106636.7"; transcript_id "ENCODEHT000323095"; gene_type "protein_coding"; gene_status "KNOWN"; gene_name "YKT6"; transcript_status "NOVEL"; transcript_name "ENCODEHT000323095"; exon_number "1"; exon_id "ENSE00001835316.1"; talon_gene "21421"; talon_transcript "323095"; talon_exon "354340"; exon_status "KNOWN"; level "2"; source "HAVANA";
chr7	HAVANA	gene	44379121	44392508	.	-	.	gene_id "ENSG00000015676.17"; gene_name "NUDCD3"; gene_status "KNOWN"; gene_type "protein_coding"; talon_gene "21424"; havana_gene "OTTHUMG00000129174.4"; level "1";
chr7	HAVANA	transcript	44379121	44490880	.	-	.	gene_id "ENSG00000015676.17"; transcript_id "ENST00000355451.7"; gene_name "NUDCD3"; gene_status "KNOWN"; gene_type "protein_coding"; transcript_type "protein_coding"; transcript_status "KNOWN"; transcript_name "NUDCD3-202"; talon_gene "21424"; talon_transcript "75384"; ccdsid "CCDS5490.2"; havana_transcript "OTTHUMT00000251248.3"; level "2"; protein_id "ENSP00000347626.6"; source "HAVANA"; tag "CCDS"; transcript_support_level "1";
chr7	HAVANA	exon	44490409	44490880	.	-	.	gene_id "ENSG00000015676.17"; transcript_id "ENST00000355451.7"; gene_type "protein_coding"; gene_status "KNOWN"; gene_name "NUDCD3"; transcript_type "protein_coding"; transcript_status "KNOWN"; transcript_name "NUDCD3-202"; exon_number "1"; exon_id "ENSE00001700145.2"; talon_gene "21424"; talon_transcript "75384"; talon_exon "354465"; ccdsid "CCDS5490.2"; exon_status "KNOWN"; level "2"; protein_id "ENSP00000347626.6"; source "HAVANA"; tag "CCDS";
chr7	HAVANA	exon	44484968	44485284	.	-	.	gene_id "ENSG00000015676.17"; transcript_id "ENST00000355451.7"; gene_type "protein_coding"; gene_status "KNOWN"; gene_name "NUDCD3"; transcript_type "protein_coding"; transcript_status "KNOWN"; transcript_name "NUDCD3-202"; exon_number "2"; exon_id "ENSE00003554652.1"; talon_gene "21424"; talon_transcript "75384"; talon_exon "354467"; ccdsid "CCDS5490.2"; exon_status "KNOWN"; level "2"; protein_id "ENSP00000347626.6"; source "HAVANA"; tag "CCDS";
chr7	HAVANA	exon	44427571	44427703	.	-	.	gene_id "ENSG00000015676.17"; transcript_id "ENST00000355451.7"; gene_type "protein_coding"; gene_status "KNOWN"; gene_name "NUDCD3"; transcript_type "protein_coding"; transcript_status "KNOWN"; transcript_name "NUDCD3-202"; exon_number "3"; exon_id "ENSE00003650008.1"; talon_gene "21424"; talon_transcript "75384"; talon_exon "354469"; ccdsid "CCDS5490.2"; exon_status "KNOWN"; level "2"; protein_id "ENSP00000347626.6"; source "HAVANA"; tag "CCDS";
chr7	HAVANA	exon	44404440	44404583	.	-	.	gene_id "ENSG00000015676.17"; transcript_id "ENST00000355451.7"; gene_type "protein_coding"; gene_status "KNOWN"; gene_name "NUDCD3"; transcript_type "protein_coding"; transcript_status "KNOWN"; transcript_name "NUDCD3-202"; exon_number "4"; exon_id "ENSE00003655068.1"; talon_gene "21424"; talon_transcript "75384"; talon_exon "354471"; ccdsid "CCDS5490.2"; exon_status "KNOWN"; level "2"; protein_id "ENSP00000347626.6"; source "HAVANA"; tag "CCDS";
chr7	HAVANA	exon	44392297	44392485	.	-	.	gene_id "ENSG00000015676.17"; transcript_id "ENST00000355451.7"; gene_type "protein_coding"; gene_status "KNOWN"; gene_name "NUDCD3"; transcript_type "protein_coding"; transcript_status "KNOWN"; transcript_name "NUDCD3-202"; exon_number "5"; exon_id "ENSE00003676277.1"; talon_gene "21424"; talon_transcript "75384"; talon_exon "354473"; ccdsid "CCDS5490.2"; exon_status "KNOWN"; level "2"; protein_id "ENSP00000347626.6"; source "HAVANA"; tag "CCDS";
chr7	HAVANA	exon	44379121	44386121	.	-	.	gene_id "ENSG00000015676.17"; transcript_id "ENST00000355451.7"; gene_type "protein_coding"; gene_status "KNOWN"; gene_name "NUDCD3"; transcript_type "protein_coding"; transcript_status "KNOWN"; transcript_name "NUDCD3-202"; exon_number "6"; exon_id "ENSE00001551580.4"; talon_gene "21424"; talon_transcript "75384"; talon_exon "354475"; ccdsid "CCDS5490.2"; exon_status "KNOWN"; level "2"; protein_id "ENSP00000347626.6"; source "HAVANA"; tag "CCDS";
chr7	HAVANA	transcript	44385351	44392508	.	-	.	gene_id "ENSG00000015676.17"; transcript_id "ENST00000475952.1"; gene_name "NUDCD3"; gene_status "KNOWN"; gene_type "protein_coding"; transcript_type "retained_intron"; transcript_status "KNOWN"; transcript_name "NUDCD3-206"; talon_gene "21424"; talon_transcript "75387"; havana_transcript "OTTHUMT00000339384.1"; level "2"; source "HAVANA"; transcript_support_level "2";
chr7	HAVANA	exon	44392297	44392508	.	-	.	gene_id "ENSG00000015676.17"; transcript_id "ENST00000475952.1"; gene_type "protein_coding"; gene_status "KNOWN"; gene_name "NUDCD3"; transcript_type "retained_intron"; transcript_status "KNOWN"; transcript_name "NUDCD3-206"; exon_number "1"; exon_id "ENSE00001897997.1"; talon_gene "21424"; talon_transcript "75387"; talon_exon "354487"; exon_status "KNOWN"; level "2"; source "HAVANA";
chr7	HAVANA	exon	44385351	44386121	.	-	.	gene_id "ENSG00000015676.17"; transcript_id "ENST00000475952.1"; gene_type "protein_coding"; gene_status "KNOWN"; gene_name "NUDCD3"; transcript_type "retained_intron"; transcript_status "KNOWN"; transcript_name "NUDCD3-206"; exon_number "2"; exon_id "ENSE00001871982.1"; talon_gene "21424"; talon_transcript "75387"; talon_exon "354488"; exon_status "KNOWN"; level "2"; source "HAVANA";
chr7	HAVANA	gene	44467897	44468304	.	+	.	gene_id "ENSG00000146677.7"; gene_name "AC004453.1"; gene_status "KNOWN"; gene_type "processed_pseudogene"; talon_gene "21425"; havana_gene "OTTHUMG00000155305.2"; level "2";
chr7	HAVANA	transcript	44467897	44468304	.	+	.	gene_id "ENSG00000146677.7"; transcript_id "ENST00000487895.1"; gene_name "AC004453.1"; gene_status "KNOWN"; gene_type "processed_pseudogene"; transcript_type "processed_pseudogene"; transcript_status "KNOWN"; transcript_name "AC004453.1-201"; talon_gene "21425"; talon_transcript "75395"; havana_transcript "OTTHUMT00000339412.2"; level "2"; ont "PGO:0000004"; source "HAVANA"; tag "basic"; transcript_support_level "NA";
chr7	HAVANA	exon	44467897	44468304	.	+	.	gene_id "ENSG00000146677.7"; transcript_id "ENST00000487895.1"; gene_type "processed_pseudogene"; gene_status "KNOWN"; gene_name "AC004453.1"; transcript_type "processed_pseudogene"; transcript_status "KNOWN"; transcript_name "AC004453.1-201"; exon_number "1"; exon_id "ENSE00001828868.1"; talon_gene "21425"; talon_transcript "75395"; talon_exon "354512"; exon_status "KNOWN"; level "2"; ont "PGO:0000004"; source "HAVANA"; tag "basic";
chr7	HAVANA	gene	44565417	44582210	.	-	.	gene_id "ENSG00000136271.10"; gene_name "DDX56"; gene_status "KNOWN"; gene_type "protein_coding"; talon_gene "21429"; havana_gene "OTTHUMG00000129211.3"; level "1";
chr7	HAVANA	transcript	44565417	44574002	.	-	.	gene_id "ENSG00000136271.10"; transcript_id "ENST00000258772.9"; gene_name "DDX56"; gene_status "KNOWN"; gene_type "protein_coding"; transcript_type "protein_coding"; transcript_status "KNOWN"; transcript_name "DDX56-201"; talon_gene "21429"; talon_transcript "75402"; ccdsid "CCDS5492.1"; havana_transcript "OTTHUMT00000251291.1"; level "2"; protein_id "ENSP00000258772.5"; source "HAVANA"; tag "CCDS"; transcript_support_level "1";
chr7	HAVANA	exon	44573836	44574002	.	-	.	gene_id "ENSG00000136271.10"; transcript_id "ENST00000258772.9"; gene_type "protein_coding"; gene_status "KNOWN"; gene_name "DDX56"; transcript_type "protein_coding"; transcript_status "KNOWN"; transcript_name "DDX56-201"; exon_number "1"; exon_id "ENSE00001323291.5"; talon_gene "21429"; talon_transcript "75402"; talon_exon "354561"; ccdsid "CCDS5492.1"; exon_status "KNOWN"; level "2"; protein_id "ENSP00000258772.5"; source "HAVANA"; tag "CCDS";
chr7	HAVANA	exon	44573583	44573744	.	-	.	gene_id "ENSG00000136271.10"; transcript_id "ENST00000258772.9"; gene_type "protein_coding"; gene_status "KNOWN"; gene_name "DDX56"; transcript_type "protein_coding"; transcript_status "KNOWN"; transcript_name "DDX56-201"; exon_number "2"; exon_id "ENSE00000924210.2"; talon_gene "21429"; talon_transcript "75402"; talon_exon "354563"; ccdsid "CCDS5492.1"; exon_status "KNOWN"; level "2"; protein_id "ENSP00000258772.5"; source "HAVANA"; tag "CCDS";
chr7	HAVANA	exon	44572890	44573050	.	-	.	gene_id "ENSG00000136271.10"; transcript_id "ENST00000258772.9"; gene_type "protein_coding"; gene_status "KNOWN"; gene_name "DDX56"; transcript_type "protein_coding"; transcript_status "KNOWN"; transcript_name "DDX56-201"; exon_number "3"; exon_id "ENSE00003561063.1"; talon_gene "21429"; talon_transcript "75402"; talon_exon "354565"; ccdsid "CCDS5492.1"; exon_status "KNOWN"; level "2"; protein_id "ENSP00000258772.5"; source "HAVANA"; tag "CCDS";
chr7	HAVANA	exon	44572574	44572744	.	-	.	gene_id "ENSG00000136271.10"; transcript_id "ENST00000258772.9"; gene_type "protein_coding"; gene_status "KNOWN"; gene_name "DDX56"; transcript_type "protein_coding"; transcript_status "KNOWN"; transcript_name "DDX56-201"; exon_number "4"; exon_id "ENSE00003583263.1"; talon_gene "21429"; talon_transcript "75402"; talon_exon "354567"; ccdsid "CCDS5492.1"; exon_status "KNOWN"; level "2"; protein_id "ENSP00000258772.5"; source "HAVANA"; tag "CCDS";
chr7	HAVANA	exon	44572347	44572437	.	-	.	gene_id "ENSG00000136271.10"; transcript_id "ENST00000258772.9"; gene_type "protein_coding"; gene_status "KNOWN"; gene_name "DDX56"; transcript_type "protein_coding"; transcript_status "KNOWN"; transcript_name "DDX56-201"; exon_number "5"; exon_id "ENSE00003524634.1"; talon_gene "21429"; talon_transcript "75402"; talon_exon "354569"; ccdsid "CCDS5492.1"; exon_status "KNOWN"; level "2"; protein_id "ENSP00000258772.5"; source "HAVANA"; tag "CCDS";
chr7	HAVANA	exon	44571492	44571736	.	-	.	gene_id "ENSG00000136271.10"; transcript_id "ENST00000258772.9"; gene_type "protein_coding"; gene_status "KNOWN"; gene_name "DDX56"; transcript_type "protein_coding"; transcript_status "KNOWN"; transcript_name "DDX56-201"; exon_number "6"; exon_id "ENSE00003462534.1"; talon_gene "21429"; talon_transcript "75402"; talon_exon "354571"; ccdsid "CCDS5492.1"; exon_status "KNOWN"; level "2"; protein_id "ENSP00000258772.5"; source "HAVANA"; tag "CCDS";
chr7	HAVANA	exon	44570758	44570877	.	-	.	gene_id "ENSG00000136271.10"; transcript_id "ENST00000258772.9"; gene_type "protein_coding"; gene_status "KNOWN"; gene_name "DDX56"; transcript_type "protein_coding"; transcript_status "KNOWN"; transcript_name "DDX56-201"; exon_number "7"; exon_id "ENSE00003560432.1"; talon_gene "21429"; talon_transcript "75402"; talon_exon "354573"; ccdsid "CCDS5492.1"; exon_status "KNOWN"; level "2"; protein_id "ENSP00000258772.5"; source "HAVANA"; tag "CCDS";
chr7	HAVANA	exon	44570015	44570128	.	-	.	gene_id "ENSG00000136271.10"; transcript_id "ENST00000258772.9"; gene_type "protein_coding"; gene_status "KNOWN"; gene_name "DDX56"; transcript_type "protein_coding"; transcript_status "KNOWN"; transcript_name "DDX56-201"; exon_number "8"; exon_id "ENSE00003515068.1"; talon_gene "21429"; talon_transcript "75402"; talon_exon "354575"; ccdsid "CCDS5492.1"; exon_status "KNOWN"; level "2"; protein_id "ENSP00000258772.5"; source "HAVANA"; tag "CCDS";
chr7	HAVANA	exon	44569809	44569903	.	-	.	gene_id "ENSG00000136271.10"; transcript_id "ENST00000258772.9"; gene_type "protein_coding"; gene_status "KNOWN"; gene_name "DDX56"; transcript_type "protein_coding"; transcript_status "KNOWN"; transcript_name "DDX56-201"; exon_number "9"; exon_id "ENSE00003490025.1"; talon_gene "21429"; talon_transcript "75402"; talon_exon "354577"; ccdsid "CCDS5492.1"; exon_status "KNOWN"; level "2"; protein_id "ENSP00000258772.5"; source "HAVANA"; tag "CCDS";
chr7	HAVANA	exon	44569130	44569203	.	-	.	gene_id "ENSG00000136271.10"; transcript_id "ENST00000258772.9"; gene_type "protein_coding"; gene_status "KNOWN"; gene_name "DDX56"; transcript_type "protein_coding"; transcript_status "KNOWN"; transcript_name "DDX56-201"; exon_number "10"; exon_id "ENSE00003525659.1"; talon_gene "21429"; talon_transcript "75402"; talon_exon "354579"; ccdsid "CCDS5492.1"; exon_status "KNOWN"; level "2"; protein_id "ENSP00000258772.5"; source "HAVANA"; tag "CCDS";
chr7	HAVANA	exon	44568903	44568992	.	-	.	gene_id "ENSG00000136271.10"; transcript_id "ENST00000258772.9"; gene_type "protein_coding"; gene_status "KNOWN"; gene_name "DDX56"; transcript_type "protein_coding"; transcript_status "KNOWN"; transcript_name "DDX56-201"; exon_number "11"; exon_id "ENSE00003478004.1"; talon_gene "21429"; talon_transcript "75402"; talon_exon "354581"; ccdsid "CCDS5492.1"; exon_status "KNOWN"; level "2"; protein_id "ENSP00000258772.5"; source "HAVANA"; tag "CCDS";
chr7	HAVANA	exon	44568118	44568223	.	-	.	gene_id "ENSG00000136271.10"; transcript_id "ENST00000258772.9"; gene_type "protein_coding"; gene_status "KNOWN"; gene_name "DDX56"; transcript_type "protein_coding"; transcript_status "KNOWN"; transcript_name "DDX56-201"; exon_number "12"; exon_id "ENSE00003524268.1"; talon_gene "21429"; talon_transcript "75402"; talon_exon "354583"; ccdsid "CCDS5492.1"; exon_status "KNOWN"; level "2"; protein_id "ENSP00000258772.5"; source "HAVANA"; tag "CCDS";
chr7	HAVANA	exon	44566448	44566524	.	-	.	gene_id "ENSG00000136271.10"; transcript_id "ENST00000258772.9"; gene_type "protein_coding"; gene_status "KNOWN"; gene_name "DDX56"; transcript_type "protein_coding"; transcript_status "KNOWN"; transcript_name "DDX56-201"; exon_number "13"; exon_id "ENSE00003568265.1"; talon_gene "21429"; talon_transcript "75402"; talon_exon "354585"; ccdsid "CCDS5492.1"; exon_status "KNOWN"; level "2"; protein_id "ENSP00000258772.5"; source "HAVANA"; tag "CCDS";
chr7	HAVANA	exon	44565417	44566079	.	-	.	gene_id "ENSG00000136271.10"; transcript_id "ENST00000258772.9"; gene_type "protein_coding"; gene_status "KNOWN"; gene_name "DDX56"; transcript_type "protein_coding"; transcript_status "KNOWN"; transcript_name "DDX56-201"; exon_number "14"; exon_id "ENSE00001813604.1"; talon_gene "21429"; talon_transcript "75402"; talon_exon "354587"; ccdsid "CCDS5492.1"; exon_status "KNOWN"; level "2"; protein_id "ENSP00000258772.5"; source "HAVANA"; tag "CCDS";
chr7	TALON	transcript	44565417	44571736	.	-	.	gene_id "ENSG00000136271.10"; transcript_id "ENCODEHT000323534"; gene_name "DDX56"; gene_status "KNOWN"; gene_type "protein_coding"; transcript_status "NOVEL"; transcript_name "ENCODEHT000323534"; talon_gene "21429"; talon_transcript "323534"; ISM-suffix_to_IDs "75402,75403,75406,75407"; ISM-suffix_transcript "TRUE"; ISM_to_IDs "75402,75403,75406,75407"; ISM_transcript "TRUE";
chr7	HAVANA	exon	44571492	44571736	.	-	.	gene_id "ENSG00000136271.10"; transcript_id "ENCODEHT000323534"; gene_type "protein_coding"; gene_status "KNOWN"; gene_name "DDX56"; transcript_status "NOVEL"; transcript_name "ENCODEHT000323534"; exon_number "1"; exon_id "ENSE00003462534.1"; talon_gene "21429"; talon_transcript "323534"; talon_exon "354571"; ccdsid "CCDS5492.1"; exon_status "KNOWN"; level "2"; protein_id "ENSP00000258772.5"; source "HAVANA"; tag "CCDS";
chr7	HAVANA	exon	44570758	44570877	.	-	.	gene_id "ENSG00000136271.10"; transcript_id "ENCODEHT000323534"; gene_type "protein_coding"; gene_status "KNOWN"; gene_name "DDX56"; transcript_status "NOVEL"; transcript_name "ENCODEHT000323534"; exon_number "2"; exon_id "ENSE00003560432.1"; talon_gene "21429"; talon_transcript "323534"; talon_exon "354573"; ccdsid "CCDS5492.1"; exon_status "KNOWN"; level "2"; protein_id "ENSP00000258772.5"; source "HAVANA"; tag "CCDS";
chr7	HAVANA	exon	44570015	44570128	.	-	.	gene_id "ENSG00000136271.10"; transcript_id "ENCODEHT000323534"; gene_type "protein_coding"; gene_status "KNOWN"; gene_name "DDX56"; transcript_status "NOVEL"; transcript_name "ENCODEHT000323534"; exon_number "3"; exon_id "ENSE00003515068.1"; talon_gene "21429"; talon_transcript "323534"; talon_exon "354575"; ccdsid "CCDS5492.1"; exon_status "KNOWN"; level "2"; protein_id "ENSP00000258772.5"; source "HAVANA"; tag "CCDS";
chr7	HAVANA	exon	44569809	44569903	.	-	.	gene_id "ENSG00000136271.10"; transcript_id "ENCODEHT000323534"; gene_type "protein_coding"; gene_status "KNOWN"; gene_name "DDX56"; transcript_status "NOVEL"; transcript_name "ENCODEHT000323534"; exon_number "4"; exon_id "ENSE00003490025.1"; talon_gene "21429"; talon_transcript "323534"; talon_exon "354577"; ccdsid "CCDS5492.1"; exon_status "KNOWN"; level "2"; protein_id "ENSP00000258772.5"; source "HAVANA"; tag "CCDS";
chr7	HAVANA	exon	44569130	44569203	.	-	.	gene_id "ENSG00000136271.10"; transcript_id "ENCODEHT000323534"; gene_type "protein_coding"; gene_status "KNOWN"; gene_name "DDX56"; transcript_status "NOVEL"; transcript_name "ENCODEHT000323534"; exon_number "5"; exon_id "ENSE00003525659.1"; talon_gene "21429"; talon_transcript "323534"; talon_exon "354579"; ccdsid "CCDS5492.1"; exon_status "KNOWN"; level "2"; protein_id "ENSP00000258772.5"; source "HAVANA"; tag "CCDS";
chr7	HAVANA	exon	44568903	44568992	.	-	.	gene_id "ENSG00000136271.10"; transcript_id "ENCODEHT000323534"; gene_type "protein_coding"; gene_status "KNOWN"; gene_name "DDX56"; transcript_status "NOVEL"; transcript_name "ENCODEHT000323534"; exon_number "6"; exon_id "ENSE00003478004.1"; talon_gene "21429"; talon_transcript "323534"; talon_exon "354581"; ccdsid "CCDS5492.1"; exon_status "KNOWN"; level "2"; protein_id "ENSP00000258772.5"; source "HAVANA"; tag "CCDS";
chr7	HAVANA	exon	44568118	44568223	.	-	.	gene_id "ENSG00000136271.10"; transcript_id "ENCODEHT000323534"; gene_type "protein_coding"; gene_status "KNOWN"; gene_name "DDX56"; transcript_status "NOVEL"; transcript_name "ENCODEHT000323534"; exon_number "7"; exon_id "ENSE00003524268.1"; talon_gene "21429"; talon_transcript "323534"; talon_exon "354583"; ccdsid "CCDS5492.1"; exon_status "KNOWN"; level "2"; protein_id "ENSP00000258772.5"; source "HAVANA"; tag "CCDS";
chr7	HAVANA	exon	44566448	44566524	.	-	.	gene_id "ENSG00000136271.10"; transcript_id "ENCODEHT000323534"; gene_type "protein_coding"; gene_status "KNOWN"; gene_name "DDX56"; transcript_status "NOVEL"; transcript_name "ENCODEHT000323534"; exon_number "8"; exon_id "ENSE00003568265.1"; talon_gene "21429"; talon_transcript "323534"; talon_exon "354585"; ccdsid "CCDS5492.1"; exon_status "KNOWN"; level "2"; protein_id "ENSP00000258772.5"; source "HAVANA"; tag "CCDS";
chr7	HAVANA	exon	44565417	44566079	.	-	.	gene_id "ENSG00000136271.10"; transcript_id "ENCODEHT000323534"; gene_type "protein_coding"; gene_status "KNOWN"; gene_name "DDX56"; transcript_status "NOVEL"; transcript_name "ENCODEHT000323534"; exon_number "9"; exon_id "ENSE00001813604.1"; talon_gene "21429"; talon_transcript "323534"; talon_exon "354587"; ccdsid "CCDS5492.1"; exon_status "KNOWN"; level "2"; protein_id "ENSP00000258772.5"; source "HAVANA"; tag "CCDS";
chr7	HAVANA	transcript	44565804	44573895	.	-	.	gene_id "ENSG00000136271.10"; transcript_id "ENST00000446987.5"; gene_name "DDX56"; gene_status "KNOWN"; gene_type "protein_coding"; transcript_type "nonsense_mediated_decay"; transcript_status "KNOWN"; transcript_name "DDX56-206"; talon_gene "21429"; talon_transcript "75403"; havana_transcript "OTTHUMT00000339406.1"; level "2"; protein_id "ENSP00000402989.1"; source "HAVANA"; transcript_support_level "5";
chr7	HAVANA	exon	44573836	44573895	.	-	.	gene_id "ENSG00000136271.10"; transcript_id "ENST00000446987.5"; gene_type "protein_coding"; gene_status "KNOWN"; gene_name "DDX56"; transcript_type "nonsense_mediated_decay"; transcript_status "KNOWN"; transcript_name "DDX56-206"; exon_number "1"; exon_id "ENSE00001696237.1"; talon_gene "21429"; talon_transcript "75403"; talon_exon "354588"; exon_status "KNOWN"; level "2"; protein_id "ENSP00000402989.1"; source "HAVANA";
chr7	HAVANA	exon	44573583	44573744	.	-	.	gene_id "ENSG00000136271.10"; transcript_id "ENST00000446987.5"; gene_type "protein_coding"; gene_status "KNOWN"; gene_name "DDX56"; transcript_type "nonsense_mediated_decay"; transcript_status "KNOWN"; transcript_name "DDX56-206"; exon_number "2"; exon_id "ENSE00000924210.2"; talon_gene "21429"; talon_transcript "75403"; talon_exon "354563"; ccdsid "CCDS5492.1"; exon_status "KNOWN"; level "2"; protein_id "ENSP00000258772.5"; source "HAVANA"; tag "CCDS";
chr7	HAVANA	exon	44572890	44573050	.	-	.	gene_id "ENSG00000136271.10"; transcript_id "ENST00000446987.5"; gene_type "protein_coding"; gene_status "KNOWN"; gene_name "DDX56"; transcript_type "nonsense_mediated_decay"; transcript_status "KNOWN"; transcript_name "DDX56-206"; exon_number "3"; exon_id "ENSE00003561063.1"; talon_gene "21429"; talon_transcript "75403"; talon_exon "354565"; ccdsid "CCDS5492.1"; exon_status "KNOWN"; level "2"; protein_id "ENSP00000258772.5"; source "HAVANA"; tag "CCDS";
chr7	HAVANA	exon	44572563	44572744	.	-	.	gene_id "ENSG00000136271.10"; transcript_id "ENST00000446987.5"; gene_type "protein_coding"; gene_status "KNOWN"; gene_name "DDX56"; transcript_type "nonsense_mediated_decay"; transcript_status "KNOWN"; transcript_name "DDX56-206"; exon_number "4"; exon_id "ENSE00001649250.1"; talon_gene "21429"; talon_transcript "75403"; talon_exon "354589"; exon_status "KNOWN"; level "2"; protein_id "ENSP00000402989.1"; source "HAVANA";
chr7	HAVANA	exon	44572347	44572437	.	-	.	gene_id "ENSG00000136271.10"; transcript_id "ENST00000446987.5"; gene_type "protein_coding"; gene_status "KNOWN"; gene_name "DDX56"; transcript_type "nonsense_mediated_decay"; transcript_status "KNOWN"; transcript_name "DDX56-206"; exon_number "5"; exon_id "ENSE00003524634.1"; talon_gene "21429"; talon_transcript "75403"; talon_exon "354569"; ccdsid "CCDS5492.1"; exon_status "KNOWN"; level "2"; protein_id "ENSP00000258772.5"; source "HAVANA"; tag "CCDS";
chr7	HAVANA	exon	44571492	44571736	.	-	.	gene_id "ENSG00000136271.10"; transcript_id "ENST00000446987.5"; gene_type "protein_coding"; gene_status "KNOWN"; gene_name "DDX56"; transcript_type "nonsense_mediated_decay"; transcript_status "KNOWN"; transcript_name "DDX56-206"; exon_number "6"; exon_id "ENSE00003462534.1"; talon_gene "21429"; talon_transcript "75403"; talon_exon "354571"; ccdsid "CCDS5492.1"; exon_status "KNOWN"; level "2"; protein_id "ENSP00000258772.5"; source "HAVANA"; tag "CCDS";
chr7	HAVANA	exon	44570758	44570877	.	-	.	gene_id "ENSG00000136271.10"; transcript_id "ENST00000446987.5"; gene_type "protein_coding"; gene_status "KNOWN"; gene_name "DDX56"; transcript_type "nonsense_mediated_decay"; transcript_status "KNOWN"; transcript_name "DDX56-206"; exon_number "7"; exon_id "ENSE00003560432.1"; talon_gene "21429"; talon_transcript "75403"; talon_exon "354573"; ccdsid "CCDS5492.1"; exon_status "KNOWN"; level "2"; protein_id "ENSP00000258772.5"; source "HAVANA"; tag "CCDS";
chr7	HAVANA	exon	44570015	44570128	.	-	.	gene_id "ENSG00000136271.10"; transcript_id "ENST00000446987.5"; gene_type "protein_coding"; gene_status "KNOWN"; gene_name "DDX56"; transcript_type "nonsense_mediated_decay"; transcript_status "KNOWN"; transcript_name "DDX56-206"; exon_number "8"; exon_id "ENSE00003515068.1"; talon_gene "21429"; talon_transcript "75403"; talon_exon "354575"; ccdsid "CCDS5492.1"; exon_status "KNOWN"; level "2"; protein_id "ENSP00000258772.5"; source "HAVANA"; tag "CCDS";
chr7	HAVANA	exon	44569809	44569903	.	-	.	gene_id "ENSG00000136271.10"; transcript_id "ENST00000446987.5"; gene_type "protein_coding"; gene_status "KNOWN"; gene_name "DDX56"; transcript_type "nonsense_mediated_decay"; transcript_status "KNOWN"; transcript_name "DDX56-206"; exon_number "9"; exon_id "ENSE00003490025.1"; talon_gene "21429"; talon_transcript "75403"; talon_exon "354577"; ccdsid "CCDS5492.1"; exon_status "KNOWN"; level "2"; protein_id "ENSP00000258772.5"; source "HAVANA"; tag "CCDS";
chr7	HAVANA	exon	44569130	44569203	.	-	.	gene_id "ENSG00000136271.10"; transcript_id "ENST00000446987.5"; gene_type "protein_coding"; gene_status "KNOWN"; gene_name "DDX56"; transcript_type "nonsense_mediated_decay"; transcript_status "KNOWN"; transcript_name "DDX56-206"; exon_number "10"; exon_id "ENSE00003525659.1"; talon_gene "21429"; talon_transcript "75403"; talon_exon "354579"; ccdsid "CCDS5492.1"; exon_status "KNOWN"; level "2"; protein_id "ENSP00000258772.5"; source "HAVANA"; tag "CCDS";
chr7	HAVANA	exon	44568903	44568992	.	-	.	gene_id "ENSG00000136271.10"; transcript_id "ENST00000446987.5"; gene_type "protein_coding"; gene_status "KNOWN"; gene_name "DDX56"; transcript_type "nonsense_mediated_decay"; transcript_status "KNOWN"; transcript_name "DDX56-206"; exon_number "11"; exon_id "ENSE00003478004.1"; talon_gene "21429"; talon_transcript "75403"; talon_exon "354581"; ccdsid "CCDS5492.1"; exon_status "KNOWN"; level "2"; protein_id "ENSP00000258772.5"; source "HAVANA"; tag "CCDS";
chr7	HAVANA	exon	44568118	44568223	.	-	.	gene_id "ENSG00000136271.10"; transcript_id "ENST00000446987.5"; gene_type "protein_coding"; gene_status "KNOWN"; gene_name "DDX56"; transcript_type "nonsense_mediated_decay"; transcript_status "KNOWN"; transcript_name "DDX56-206"; exon_number "12"; exon_id "ENSE00003524268.1"; talon_gene "21429"; talon_transcript "75403"; talon_exon "354583"; ccdsid "CCDS5492.1"; exon_status "KNOWN"; level "2"; protein_id "ENSP00000258772.5"; source "HAVANA"; tag "CCDS";
chr7	HAVANA	exon	44566448	44566524	.	-	.	gene_id "ENSG00000136271.10"; transcript_id "ENST00000446987.5"; gene_type "protein_coding"; gene_status "KNOWN"; gene_name "DDX56"; transcript_type "nonsense_mediated_decay"; transcript_status "KNOWN"; transcript_name "DDX56-206"; exon_number "13"; exon_id "ENSE00003568265.1"; talon_gene "21429"; talon_transcript "75403"; talon_exon "354585"; ccdsid "CCDS5492.1"; exon_status "KNOWN"; level "2"; protein_id "ENSP00000258772.5"; source "HAVANA"; tag "CCDS";
chr7	HAVANA	exon	44565804	44566079	.	-	.	gene_id "ENSG00000136271.10"; transcript_id "ENST00000446987.5"; gene_type "protein_coding"; gene_status "KNOWN"; gene_name "DDX56"; transcript_type "nonsense_mediated_decay"; transcript_status "KNOWN"; transcript_name "DDX56-206"; exon_number "14"; exon_id "ENSE00001759016.1"; talon_gene "21429"; talon_transcript "75403"; talon_exon "354591"; exon_status "KNOWN"; level "2"; protein_id "ENSP00000402989.1"; source "HAVANA";
chr7	TALON	transcript	44565804	44568216	.	-	.	gene_id "ENSG00000136271.10"; transcript_id "ENCODEHT000323577"; gene_name "DDX56"; gene_status "KNOWN"; gene_type "protein_coding"; transcript_status "NOVEL"; transcript_name "ENCODEHT000323577"; talon_gene "21429"; talon_transcript "323577"; ISM-suffix_to_IDs "75402,75403,75404,75406,75407,75408,75409,323522,323525,323526,323533,323534,323537,323540,323545,323546,323547,323551,323552,323556,323561,323562,323565,323572"; ISM-suffix_transcript "TRUE"; ISM_to_IDs "75402,75403,75404,75406,75407,75408,75409,323522,323525,323526,323533,323534,323537,323540,323545,323546,323547,323551,323552,323556,323561,323562,323565,323572"; ISM_transcript "TRUE";
chr7	TALON	exon	44568118	44568216	.	-	.	gene_id "ENSG00000136271.10"; transcript_id "ENCODEHT000323577"; gene_type "protein_coding"; gene_status "KNOWN"; gene_name "DDX56"; transcript_status "NOVEL"; transcript_name "ENCODEHT000323577"; exon_number "1"; exon_id "1081740"; talon_gene "21429"; talon_transcript "323577"; talon_exon "1081740"; exon_status "NOVEL";
chr7	HAVANA	exon	44566448	44566524	.	-	.	gene_id "ENSG00000136271.10"; transcript_id "ENCODEHT000323577"; gene_type "protein_coding"; gene_status "KNOWN"; gene_name "DDX56"; transcript_status "NOVEL"; transcript_name "ENCODEHT000323577"; exon_number "2"; exon_id "ENSE00003568265.1"; talon_gene "21429"; talon_transcript "323577"; talon_exon "354585"; ccdsid "CCDS5492.1"; exon_status "KNOWN"; level "2"; protein_id "ENSP00000258772.5"; source "HAVANA"; tag "CCDS";
chr7	HAVANA	exon	44565804	44566079	.	-	.	gene_id "ENSG00000136271.10"; transcript_id "ENCODEHT000323577"; gene_type "protein_coding"; gene_status "KNOWN"; gene_name "DDX56"; transcript_status "NOVEL"; transcript_name "ENCODEHT000323577"; exon_number "3"; exon_id "ENSE00001759016.1"; talon_gene "21429"; talon_transcript "323577"; talon_exon "354591"; exon_status "KNOWN"; level "2"; protein_id "ENSP00000402989.1"; source "HAVANA";
chr7	HAVANA	transcript	44565819	44573758	.	-	.	gene_id "ENSG00000136271.10"; transcript_id "ENST00000485367.5"; gene_name "DDX56"; gene_status "KNOWN"; gene_type "protein_coding"; transcript_type "processed_transcript"; transcript_status "KNOWN"; transcript_name "DDX56-212"; talon_gene "21429"; talon_transcript "75406"; havana_transcript "OTTHUMT00000339404.1"; level "2"; source "HAVANA"; transcript_support_level "5";
chr7	HAVANA	exon	44573583	44573758	.	-	.	gene_id "ENSG00000136271.10"; transcript_id "ENST00000485367.5"; gene_type "protein_coding"; gene_status "KNOWN"; gene_name "DDX56"; transcript_type "processed_transcript"; transcript_status "KNOWN"; transcript_name "DDX56-212"; exon_number "1"; exon_id "ENSE00001886977.1"; talon_gene "21429"; talon_transcript "75406"; talon_exon "354599"; exon_status "KNOWN"; level "2"; source "HAVANA";
chr7	HAVANA	exon	44572890	44573050	.	-	.	gene_id "ENSG00000136271.10"; transcript_id "ENST00000485367.5"; gene_type "protein_coding"; gene_status "KNOWN"; gene_name "DDX56"; transcript_type "processed_transcript"; transcript_status "KNOWN"; transcript_name "DDX56-212"; exon_number "2"; exon_id "ENSE00003561063.1"; talon_gene "21429"; talon_transcript "75406"; talon_exon "354565"; ccdsid "CCDS5492.1"; exon_status "KNOWN"; level "2"; protein_id "ENSP00000258772.5"; source "HAVANA"; tag "CCDS";
chr7	HAVANA	exon	44572574	44572744	.	-	.	gene_id "ENSG00000136271.10"; transcript_id "ENST00000485367.5"; gene_type "protein_coding"; gene_status "KNOWN"; gene_name "DDX56"; transcript_type "processed_transcript"; transcript_status "KNOWN"; transcript_name "DDX56-212"; exon_number "3"; exon_id "ENSE00003583263.1"; talon_gene "21429"; talon_transcript "75406"; talon_exon "354567"; ccdsid "CCDS5492.1"; exon_status "KNOWN"; level "2"; protein_id "ENSP00000258772.5"; source "HAVANA"; tag "CCDS";
chr7	HAVANA	exon	44572347	44572437	.	-	.	gene_id "ENSG00000136271.10"; transcript_id "ENST00000485367.5"; gene_type "protein_coding"; gene_status "KNOWN"; gene_name "DDX56"; transcript_type "processed_transcript"; transcript_status "KNOWN"; transcript_name "DDX56-212"; exon_number "4"; exon_id "ENSE00003524634.1"; talon_gene "21429"; talon_transcript "75406"; talon_exon "354569"; ccdsid "CCDS5492.1"; exon_status "KNOWN"; level "2"; protein_id "ENSP00000258772.5"; source "HAVANA"; tag "CCDS";
chr7	HAVANA	exon	44571492	44571736	.	-	.	gene_id "ENSG00000136271.10"; transcript_id "ENST00000485367.5"; gene_type "protein_coding"; gene_status "KNOWN"; gene_name "DDX56"; transcript_type "processed_transcript"; transcript_status "KNOWN"; transcript_name "DDX56-212"; exon_number "5"; exon_id "ENSE00003462534.1"; talon_gene "21429"; talon_transcript "75406"; talon_exon "354571"; ccdsid "CCDS5492.1"; exon_status "KNOWN"; level "2"; protein_id "ENSP00000258772.5"; source "HAVANA"; tag "CCDS";
chr7	HAVANA	exon	44570758	44570877	.	-	.	gene_id "ENSG00000136271.10"; transcript_id "ENST00000485367.5"; gene_type "protein_coding"; gene_status "KNOWN"; gene_name "DDX56"; transcript_type "processed_transcript"; transcript_status "KNOWN"; transcript_name "DDX56-212"; exon_number "6"; exon_id "ENSE00003560432.1"; talon_gene "21429"; talon_transcript "75406"; talon_exon "354573"; ccdsid "CCDS5492.1"; exon_status "KNOWN"; level "2"; protein_id "ENSP00000258772.5"; source "HAVANA"; tag "CCDS";
chr7	HAVANA	exon	44570015	44570128	.	-	.	gene_id "ENSG00000136271.10"; transcript_id "ENST00000485367.5"; gene_type "protein_coding"; gene_status "KNOWN"; gene_name "DDX56"; transcript_type "processed_transcript"; transcript_status "KNOWN"; transcript_name "DDX56-212"; exon_number "7"; exon_id "ENSE00003515068.1"; talon_gene "21429"; talon_transcript "75406"; talon_exon "354575"; ccdsid "CCDS5492.1"; exon_status "KNOWN"; level "2"; protein_id "ENSP00000258772.5"; source "HAVANA"; tag "CCDS";
chr7	HAVANA	exon	44569809	44569903	.	-	.	gene_id "ENSG00000136271.10"; transcript_id "ENST00000485367.5"; gene_type "protein_coding"; gene_status "KNOWN"; gene_name "DDX56"; transcript_type "processed_transcript"; transcript_status "KNOWN"; transcript_name "DDX56-212"; exon_number "8"; exon_id "ENSE00003490025.1"; talon_gene "21429"; talon_transcript "75406"; talon_exon "354577"; ccdsid "CCDS5492.1"; exon_status "KNOWN"; level "2"; protein_id "ENSP00000258772.5"; source "HAVANA"; tag "CCDS";
chr7	HAVANA	exon	44569130	44569203	.	-	.	gene_id "ENSG00000136271.10"; transcript_id "ENST00000485367.5"; gene_type "protein_coding"; gene_status "KNOWN"; gene_name "DDX56"; transcript_type "processed_transcript"; transcript_status "KNOWN"; transcript_name "DDX56-212"; exon_number "9"; exon_id "ENSE00003525659.1"; talon_gene "21429"; talon_transcript "75406"; talon_exon "354579"; ccdsid "CCDS5492.1"; exon_status "KNOWN"; level "2"; protein_id "ENSP00000258772.5"; source "HAVANA"; tag "CCDS";
chr7	HAVANA	exon	44568903	44568992	.	-	.	gene_id "ENSG00000136271.10"; transcript_id "ENST00000485367.5"; gene_type "protein_coding"; gene_status "KNOWN"; gene_name "DDX56"; transcript_type "processed_transcript"; transcript_status "KNOWN"; transcript_name "DDX56-212"; exon_number "10"; exon_id "ENSE00003478004.1"; talon_gene "21429"; talon_transcript "75406"; talon_exon "354581"; ccdsid "CCDS5492.1"; exon_status "KNOWN"; level "2"; protein_id "ENSP00000258772.5"; source "HAVANA"; tag "CCDS";
chr7	HAVANA	exon	44568118	44568223	.	-	.	gene_id "ENSG00000136271.10"; transcript_id "ENST00000485367.5"; gene_type "protein_coding"; gene_status "KNOWN"; gene_name "DDX56"; transcript_type "processed_transcript"; transcript_status "KNOWN"; transcript_name "DDX56-212"; exon_number "11"; exon_id "ENSE00003524268.1"; talon_gene "21429"; talon_transcript "75406"; talon_exon "354583"; ccdsid "CCDS5492.1"; exon_status "KNOWN"; level "2"; protein_id "ENSP00000258772.5"; source "HAVANA"; tag "CCDS";
chr7	HAVANA	exon	44566448	44566524	.	-	.	gene_id "ENSG00000136271.10"; transcript_id "ENST00000485367.5"; gene_type "protein_coding"; gene_status "KNOWN"; gene_name "DDX56"; transcript_type "processed_transcript"; transcript_status "KNOWN"; transcript_name "DDX56-212"; exon_number "12"; exon_id "ENSE00003568265.1"; talon_gene "21429"; talon_transcript "75406"; talon_exon "354585"; ccdsid "CCDS5492.1"; exon_status "KNOWN"; level "2"; protein_id "ENSP00000258772.5"; source "HAVANA"; tag "CCDS";
chr7	HAVANA	exon	44565819	44566079	.	-	.	gene_id "ENSG00000136271.10"; transcript_id "ENST00000485367.5"; gene_type "protein_coding"; gene_status "KNOWN"; gene_name "DDX56"; transcript_type "processed_transcript"; transcript_status "KNOWN"; transcript_name "DDX56-212"; exon_number "13"; exon_id "ENSE00001923425.1"; talon_gene "21429"; talon_transcript "75406"; talon_exon "354600"; exon_status "KNOWN"; level "2"; source "HAVANA";
chr7	TALON	transcript	44577894	44582210	.	-	.	gene_id "ENSG00000136271.10"; transcript_id "ENCODEHT000324614"; gene_name "DDX56"; gene_status "KNOWN"; gene_type "protein_coding"; transcript_status "NOVEL"; transcript_name "ENCODEHT000324614"; talon_gene "21429"; talon_transcript "324614"; NIC_transcript "TRUE";
chr7	TALON	exon	44582047	44582210	.	-	.	gene_id "ENSG00000136271.10"; transcript_id "ENCODEHT000324614"; gene_type "protein_coding"; gene_status "KNOWN"; gene_name "DDX56"; transcript_status "NOVEL"; transcript_name "ENCODEHT000324614"; exon_number "1"; exon_id "1082354"; talon_gene "21429"; talon_transcript "324614"; talon_exon "1082354"; exon_status "NOVEL";
chr7	HAVANA	exon	44581723	44581823	.	-	.	gene_id "ENSG00000136271.10"; transcript_id "ENCODEHT000324614"; gene_type "protein_coding"; gene_status "KNOWN"; gene_name "DDX56"; transcript_status "NOVEL"; transcript_name "ENCODEHT000324614"; exon_number "2"; exon_id "ENSE00001039816.1"; talon_gene "21429"; talon_transcript "324614"; talon_exon "354621"; ccdsid "CCDS5493.1"; exon_status "KNOWN"; level "2"; protein_id "ENSP00000404042.2"; source "HAVANA"; tag "CCDS";
chr7	HAVANA	exon	44581449	44581574	.	-	.	gene_id "ENSG00000136271.10"; transcript_id "ENCODEHT000324614"; gene_type "protein_coding"; gene_status "KNOWN"; gene_name "DDX56"; transcript_status "NOVEL"; transcript_name "ENCODEHT000324614"; exon_number "3"; exon_id "ENSE00003683759.1"; talon_gene "21429"; talon_transcript "324614"; talon_exon "354623"; ccdsid "CCDS5493.1"; exon_status "KNOWN"; level "2"; protein_id "ENSP00000404042.2"; source "HAVANA"; tag "CCDS";
chr7	TALON	exon	44581089	44581239	.	-	.	gene_id "ENSG00000136271.10"; transcript_id "ENCODEHT000324614"; gene_type "protein_coding"; gene_status "KNOWN"; gene_name "DDX56"; transcript_status "NOVEL"; transcript_name "ENCODEHT000324614"; exon_number "4"; exon_id "1082719"; talon_gene "21429"; talon_transcript "324614"; talon_exon "1082719"; exon_status "NOVEL";
chr7	HAVANA	exon	44577894	44579628	.	-	.	gene_id "ENSG00000136271.10"; transcript_id "ENCODEHT000324614"; gene_type "protein_coding"; gene_status "KNOWN"; gene_name "DDX56"; transcript_status "NOVEL"; transcript_name "ENCODEHT000324614"; exon_number "5"; exon_id "ENSE00001361591.5"; talon_gene "21429"; talon_transcript "324614"; talon_exon "354627"; ccdsid "CCDS5493.1"; exon_status "KNOWN"; level "2"; protein_id "ENSP00000404042.2"; source "HAVANA"; tag "CCDS";
chr7	HAVANA	gene	44579897	44581239	.	-	.	gene_id "ENSG00000158604.14"; gene_name "TMED4"; gene_status "KNOWN"; gene_type "protein_coding"; talon_gene "21430"; havana_gene "OTTHUMG00000129210.2"; level "1";
chr7	HAVANA	transcript	44579897	44582231	.	-	.	gene_id "ENSG00000158604.14"; transcript_id "ENST00000481238.1"; gene_name "TMED4"; gene_status "KNOWN"; gene_type "protein_coding"; transcript_type "protein_coding"; transcript_status "KNOWN"; transcript_name "TMED4-205"; talon_gene "21430"; talon_transcript "75416"; ccdsid "CCDS78227.1"; havana_transcript "OTTHUMT00000339386.1"; level "2"; protein_id "ENSP00000417443.1"; source "HAVANA"; tag "CCDS"; transcript_support_level "1";
chr7	HAVANA	exon	44582047	44582231	.	-	.	gene_id "ENSG00000158604.14"; transcript_id "ENST00000481238.1"; gene_type "protein_coding"; gene_status "KNOWN"; gene_name "TMED4"; transcript_type "protein_coding"; transcript_status "KNOWN"; transcript_name "TMED4-205"; exon_number "1"; exon_id "ENSE00001795091.1"; talon_gene "21430"; talon_transcript "75416"; talon_exon "354630"; ccdsid "CCDS78227.1"; exon_status "KNOWN"; level "2"; protein_id "ENSP00000417443.1"; source "HAVANA"; tag "CCDS";
chr7	HAVANA	exon	44581723	44581823	.	-	.	gene_id "ENSG00000158604.14"; transcript_id "ENST00000481238.1"; gene_type "protein_coding"; gene_status "KNOWN"; gene_name "TMED4"; transcript_type "protein_coding"; transcript_status "KNOWN"; transcript_name "TMED4-205"; exon_number "2"; exon_id "ENSE00001039816.1"; talon_gene "21430"; talon_transcript "75416"; talon_exon "354621"; ccdsid "CCDS5493.1"; exon_status "KNOWN"; level "2"; protein_id "ENSP00000404042.2"; source "HAVANA"; tag "CCDS";
chr7	HAVANA	exon	44581449	44581574	.	-	.	gene_id "ENSG00000158604.14"; transcript_id "ENST00000481238.1"; gene_type "protein_coding"; gene_status "KNOWN"; gene_name "TMED4"; transcript_type "protein_coding"; transcript_status "KNOWN"; transcript_name "TMED4-205"; exon_number "3"; exon_id "ENSE00003683759.1"; talon_gene "21430"; talon_transcript "75416"; talon_exon "354623"; ccdsid "CCDS5493.1"; exon_status "KNOWN"; level "2"; protein_id "ENSP00000404042.2"; source "HAVANA"; tag "CCDS";
chr7	HAVANA	exon	44579897	44581239	.	-	.	gene_id "ENSG00000158604.14"; transcript_id "ENST00000481238.1"; gene_type "protein_coding"; gene_status "KNOWN"; gene_name "TMED4"; transcript_type "protein_coding"; transcript_status "KNOWN"; transcript_name "TMED4-205"; exon_number "4"; exon_id "ENSE00001912232.1"; talon_gene "21430"; talon_transcript "75416"; talon_exon "354631"; ccdsid "CCDS78227.1"; exon_status "KNOWN"; level "2"; protein_id "ENSP00000417443.1"; source "HAVANA"; tag "CCDS";
chr7	TALON	transcript	44579897	44581239	.	-	.	gene_id "ENSG00000158604.14"; transcript_id "ENCODEHT000324718"; gene_name "TMED4"; gene_status "KNOWN"; gene_type "protein_coding"; transcript_status "NOVEL"; transcript_name "ENCODEHT000324718"; talon_gene "21430"; talon_transcript "324718"; ISM_to_IDs "75416"; ISM_transcript "TRUE";
chr7	HAVANA	exon	44579897	44581239	.	-	.	gene_id "ENSG00000158604.14"; transcript_id "ENCODEHT000324718"; gene_type "protein_coding"; gene_status "KNOWN"; gene_name "TMED4"; transcript_status "NOVEL"; transcript_name "ENCODEHT000324718"; exon_number "1"; exon_id "ENSE00001912232.1"; talon_gene "21430"; talon_transcript "324718"; talon_exon "354631"; ccdsid "CCDS78227.1"; exon_status "KNOWN"; level "2"; protein_id "ENSP00000417443.1"; source "HAVANA"; tag "CCDS";
chr7	HAVANA	gene	44606639	44709066	.	+	.	gene_id "ENSG00000105953.14"; gene_name "OGDH"; gene_status "KNOWN"; gene_type "protein_coding"; talon_gene "21432"; havana_gene "OTTHUMG00000155304.2"; level "1";
chr7	HAVANA	transcript	44606639	44709066	.	+	.	gene_id "ENSG00000105953.14"; transcript_id "ENST00000222673.5"; gene_name "OGDH"; gene_status "KNOWN"; gene_type "protein_coding"; transcript_type "protein_coding"; transcript_status "KNOWN"; transcript_name "OGDH-201"; talon_gene "21432"; talon_transcript "75427"; ccdsid "CCDS34627.1"; havana_transcript "OTTHUMT00000339391.1"; level "2"; protein_id "ENSP00000222673.5"; source "HAVANA"; tag "CCDS"; transcript_support_level "1";
chr7	HAVANA	exon	44606639	44606653	.	+	.	gene_id "ENSG00000105953.14"; transcript_id "ENST00000222673.5"; gene_type "protein_coding"; gene_status "KNOWN"; gene_name "OGDH"; transcript_type "protein_coding"; transcript_status "KNOWN"; transcript_name "OGDH-201"; exon_number "1"; exon_id "ENSE00001849972.1"; talon_gene "21432"; talon_transcript "75427"; talon_exon "354712"; ccdsid "CCDS34627.1"; exon_status "KNOWN"; level "2"; protein_id "ENSP00000222673.5"; source "HAVANA"; tag "CCDS";
chr7	ENSEMBL	exon	44624317	44624565	.	+	.	gene_id "ENSG00000105953.14"; transcript_id "ENST00000222673.5"; gene_type "protein_coding"; gene_status "KNOWN"; gene_name "OGDH"; transcript_type "protein_coding"; transcript_status "KNOWN"; transcript_name "OGDH-201"; exon_number "2"; exon_id "ENSE00001192073.3"; talon_gene "21432"; talon_transcript "75427"; talon_exon "354640"; ccdsid "CCDS47580.1"; exon_status "KNOWN"; level "3"; protein_id "ENSP00000486854.1"; source "ENSEMBL"; tag "basic";
chr7	ENSEMBL	exon	44645327	44645518	.	+	.	gene_id "ENSG00000105953.14"; transcript_id "ENST00000222673.5"; gene_type "protein_coding"; gene_status "KNOWN"; gene_name "OGDH"; transcript_type "protein_coding"; transcript_status "KNOWN"; transcript_name "OGDH-201"; exon_number "3"; exon_id "ENSE00000681481.1"; talon_gene "21432"; talon_transcript "75427"; talon_exon "354679"; ccdsid "CCDS47580.1"; exon_status "KNOWN"; level "3"; protein_id "ENSP00000486854.1"; source "ENSEMBL"; tag "basic";
chr7	ENSEMBL	exon	44647657	44647759	.	+	.	gene_id "ENSG00000105953.14"; transcript_id "ENST00000222673.5"; gene_type "protein_coding"; gene_status "KNOWN"; gene_name "OGDH"; transcript_type "protein_coding"; transcript_status "KNOWN"; transcript_name "OGDH-201"; exon_number "4"; exon_id "ENSE00001753231.1"; talon_gene "21432"; talon_transcript "75427"; talon_exon "354681"; ccdsid "CCDS47580.1"; exon_status "KNOWN"; level "3"; protein_id "ENSP00000486854.1"; source "ENSEMBL"; tag "basic";
chr7	ENSEMBL	exon	44666736	44666851	.	+	.	gene_id "ENSG00000105953.14"; transcript_id "ENST00000222673.5"; gene_type "protein_coding"; gene_status "KNOWN"; gene_name "OGDH"; transcript_type "protein_coding"; transcript_status "KNOWN"; transcript_name "OGDH-201"; exon_number "5"; exon_id "ENSE00003790214.1"; talon_gene "21432"; talon_transcript "75427"; talon_exon "354642"; ccdsid "CCDS47580.1"; exon_status "KNOWN"; level "3"; protein_id "ENSP00000486854.1"; source "ENSEMBL"; tag "basic";
chr7	ENSEMBL	exon	44673787	44673941	.	+	.	gene_id "ENSG00000105953.14"; transcript_id "ENST00000222673.5"; gene_type "protein_coding"; gene_status "KNOWN"; gene_name "OGDH"; transcript_type "protein_coding"; transcript_status "KNOWN"; transcript_name "OGDH-201"; exon_number "6"; exon_id "ENSE00003617923.1"; talon_gene "21432"; talon_transcript "75427"; talon_exon "354684"; ccdsid "CCDS47580.1"; exon_status "KNOWN"; level "3"; protein_id "ENSP00000486854.1"; source "ENSEMBL"; tag "basic";
chr7	ENSEMBL	exon	44674411	44674557	.	+	.	gene_id "ENSG00000105953.14"; transcript_id "ENST00000222673.5"; gene_type "protein_coding"; gene_status "KNOWN"; gene_name "OGDH"; transcript_type "protein_coding"; transcript_status "KNOWN"; transcript_name "OGDH-201"; exon_number "7"; exon_id "ENSE00003464721.1"; talon_gene "21432"; talon_transcript "75427"; talon_exon "354644"; ccdsid "CCDS47580.1"; exon_status "KNOWN"; level "3"; protein_id "ENSP00000486854.1"; source "ENSEMBL"; tag "basic";
chr7	ENSEMBL	exon	44675178	44675268	.	+	.	gene_id "ENSG00000105953.14"; transcript_id "ENST00000222673.5"; gene_type "protein_coding"; gene_status "KNOWN"; gene_name "OGDH"; transcript_type "protein_coding"; transcript_status "KNOWN"; transcript_name "OGDH-201"; exon_number "8"; exon_id "ENSE00000681515.1"; talon_gene "21432"; talon_transcript "75427"; talon_exon "354646"; ccdsid "CCDS47580.1"; exon_status "KNOWN"; level "3"; protein_id "ENSP00000486854.1"; source "ENSEMBL"; tag "basic";
chr7	ENSEMBL	exon	44675970	44676149	.	+	.	gene_id "ENSG00000105953.14"; transcript_id "ENST00000222673.5"; gene_type "protein_coding"; gene_status "KNOWN"; gene_name "OGDH"; transcript_type "protein_coding"; transcript_status "KNOWN"; transcript_name "OGDH-201"; exon_number "9"; exon_id "ENSE00000681522.1"; talon_gene "21432"; talon_transcript "75427"; talon_exon "354648"; ccdsid "CCDS55107.1"; exon_status "KNOWN"; level "3"; protein_id "ENSP00000486854.1"; source "ENSEMBL"; tag "basic";
chr7	ENSEMBL	exon	44681720	44681848	.	+	.	gene_id "ENSG00000105953.14"; transcript_id "ENST00000222673.5"; gene_type "protein_coding"; gene_status "KNOWN"; gene_name "OGDH"; transcript_type "protein_coding"; transcript_status "KNOWN"; transcript_name "OGDH-201"; exon_number "10"; exon_id "ENSE00001680954.1"; talon_gene "21432"; talon_transcript "75427"; talon_exon "354650"; ccdsid "CCDS55107.1"; exon_status "KNOWN"; level "3"; protein_id "ENSP00000486854.1"; source "ENSEMBL"; tag "basic";
chr7	ENSEMBL	exon	44693825	44694004	.	+	.	gene_id "ENSG00000105953.14"; transcript_id "ENST00000222673.5"; gene_type "protein_coding"; gene_status "KNOWN"; gene_name "OGDH"; transcript_type "protein_coding"; transcript_status "KNOWN"; transcript_name "OGDH-201"; exon_number "11"; exon_id "ENSE00001668217.1"; talon_gene "21432"; talon_transcript "75427"; talon_exon "354652"; ccdsid "CCDS55107.1"; exon_status "KNOWN"; level "3"; protein_id "ENSP00000486854.1"; source "ENSEMBL"; tag "basic";
chr7	ENSEMBL	exon	44694424	44694576	.	+	.	gene_id "ENSG00000105953.14"; transcript_id "ENST00000222673.5"; gene_type "protein_coding"; gene_status "KNOWN"; gene_name "OGDH"; transcript_type "protein_coding"; transcript_status "KNOWN"; transcript_name "OGDH-201"; exon_number "12"; exon_id "ENSE00000681542.1"; talon_gene "21432"; talon_transcript "75427"; talon_exon "354654"; ccdsid "CCDS55107.1"; exon_status "KNOWN"; level "3"; protein_id "ENSP00000486854.1"; source "ENSEMBL"; tag "basic";
chr7	ENSEMBL	exon	44696025	44696127	.	+	.	gene_id "ENSG00000105953.14"; transcript_id "ENST00000222673.5"; gene_type "protein_coding"; gene_status "KNOWN"; gene_name "OGDH"; transcript_type "protein_coding"; transcript_status "KNOWN"; transcript_name "OGDH-201"; exon_number "13"; exon_id "ENSE00000681548.1"; talon_gene "21432"; talon_transcript "75427"; talon_exon "354656"; ccdsid "CCDS55107.1"; exon_status "KNOWN"; level "3"; protein_id "ENSP00000486854.1"; source "ENSEMBL"; tag "basic";
chr7	ENSEMBL	exon	44696429	44696557	.	+	.	gene_id "ENSG00000105953.14"; transcript_id "ENST00000222673.5"; gene_type "protein_coding"; gene_status "KNOWN"; gene_name "OGDH"; transcript_type "protein_coding"; transcript_status "KNOWN"; transcript_name "OGDH-201"; exon_number "14"; exon_id "ENSE00000681555.1"; talon_gene "21432"; talon_transcript "75427"; talon_exon "354658"; ccdsid "CCDS55107.1"; exon_status "KNOWN"; level "3"; protein_id "ENSP00000486854.1"; source "ENSEMBL"; tag "basic";
chr7	ENSEMBL	exon	44696914	44697064	.	+	.	gene_id "ENSG00000105953.14"; transcript_id "ENST00000222673.5"; gene_type "protein_coding"; gene_status "KNOWN"; gene_name "OGDH"; transcript_type "protein_coding"; transcript_status "KNOWN"; transcript_name "OGDH-201"; exon_number "15"; exon_id "ENSE00000681560.1"; talon_gene "21432"; talon_transcript "75427"; talon_exon "354660"; ccdsid "CCDS55107.1"; exon_status "KNOWN"; level "3"; protein_id "ENSP00000486854.1"; source "ENSEMBL"; tag "basic";
chr7	ENSEMBL	exon	44697370	44697497	.	+	.	gene_id "ENSG00000105953.14"; transcript_id "ENST00000222673.5"; gene_type "protein_coding"; gene_status "KNOWN"; gene_name "OGDH"; transcript_type "protein_coding"; transcript_status "KNOWN"; transcript_name "OGDH-201"; exon_number "16"; exon_id "ENSE00000681566.1"; talon_gene "21432"; talon_transcript "75427"; talon_exon "354662"; ccdsid "CCDS55107.1"; exon_status "KNOWN"; level "3"; protein_id "ENSP00000486854.1"; source "ENSEMBL"; tag "basic";
chr7	HAVANA	exon	44697604	44697782	.	+	.	gene_id "ENSG00000105953.14"; transcript_id "ENST00000222673.5"; gene_type "protein_coding"; gene_status "KNOWN"; gene_name "OGDH"; transcript_type "protein_coding"; transcript_status "KNOWN"; transcript_name "OGDH-201"; exon_number "17"; exon_id "ENSE00002190027.1"; talon_gene "21432"; talon_transcript "75427"; talon_exon "354664"; ccdsid "CCDS55107.1"; exon_status "KNOWN"; level "1"; protein_id "ENSP00000398576.2"; source "HAVANA"; tag "exp_conf";
chr7	ENSEMBL	exon	44698192	44698263	.	+	.	gene_id "ENSG00000105953.14"; transcript_id "ENST00000222673.5"; gene_type "protein_coding"; gene_status "KNOWN"; gene_name "OGDH"; transcript_type "protein_coding"; transcript_status "KNOWN"; transcript_name "OGDH-201"; exon_number "18"; exon_id "ENSE00001721265.1"; talon_gene "21432"; talon_transcript "75427"; talon_exon "354666"; ccdsid "CCDS55107.1"; exon_status "KNOWN"; level "3"; protein_id "ENSP00000486854.1"; source "ENSEMBL"; tag "basic";
chr7	ENSEMBL	exon	44700141	44700269	.	+	.	gene_id "ENSG00000105953.14"; transcript_id "ENST00000222673.5"; gene_type "protein_coding"; gene_status "KNOWN"; gene_name "OGDH"; transcript_type "protein_coding"; transcript_status "KNOWN"; transcript_name "OGDH-201"; exon_number "19"; exon_id "ENSE00001648025.1"; talon_gene "21432"; talon_transcript "75427"; talon_exon "354668"; ccdsid "CCDS55107.1"; exon_status "KNOWN"; level "3"; protein_id "ENSP00000486854.1"; source "ENSEMBL"; tag "basic";
chr7	ENSEMBL	exon	44701543	44701615	.	+	.	gene_id "ENSG00000105953.14"; transcript_id "ENST00000222673.5"; gene_type "protein_coding"; gene_status "KNOWN"; gene_name "OGDH"; transcript_type "protein_coding"; transcript_status "KNOWN"; transcript_name "OGDH-201"; exon_number "20"; exon_id "ENSE00001708467.1"; talon_gene "21432"; talon_transcript "75427"; talon_exon "354670"; ccdsid "CCDS55107.1"; exon_status "KNOWN"; level "3"; protein_id "ENSP00000486854.1"; source "ENSEMBL"; tag "basic";
chr7	ENSEMBL	exon	44707225	44707388	.	+	.	gene_id "ENSG00000105953.14"; transcript_id "ENST00000222673.5"; gene_type "protein_coding"; gene_status "KNOWN"; gene_name "OGDH"; transcript_type "protein_coding"; transcript_status "KNOWN"; transcript_name "OGDH-201"; exon_number "21"; exon_id "ENSE00001745088.1"; talon_gene "21432"; talon_transcript "75427"; talon_exon "354672"; ccdsid "CCDS55107.1"; exon_status "KNOWN"; level "3"; protein_id "ENSP00000486854.1"; source "ENSEMBL"; tag "basic";
chr7	ENSEMBL	exon	44707582	44707736	.	+	.	gene_id "ENSG00000105953.14"; transcript_id "ENST00000222673.5"; gene_type "protein_coding"; gene_status "KNOWN"; gene_name "OGDH"; transcript_type "protein_coding"; transcript_status "KNOWN"; transcript_name "OGDH-201"; exon_number "22"; exon_id "ENSE00001802577.1"; talon_gene "21432"; talon_transcript "75427"; talon_exon "354674"; ccdsid "CCDS55107.1"; exon_status "KNOWN"; level "3"; protein_id "ENSP00000486854.1"; source "ENSEMBL"; tag "basic";
chr7	HAVANA	exon	44707879	44709066	.	+	.	gene_id "ENSG00000105953.14"; transcript_id "ENST00000222673.5"; gene_type "protein_coding"; gene_status "KNOWN"; gene_name "OGDH"; transcript_type "protein_coding"; transcript_status "KNOWN"; transcript_name "OGDH-201"; exon_number "23"; exon_id "ENSE00001679409.2"; talon_gene "21432"; talon_transcript "75427"; talon_exon "354713"; ccdsid "CCDS34627.1"; exon_status "KNOWN"; level "2"; protein_id "ENSP00000222673.5"; source "HAVANA"; tag "CCDS";
chr7	HAVANA	transcript	44666621	44675245	.	+	.	gene_id "ENSG00000105953.14"; transcript_id "ENST00000459672.5"; gene_name "OGDH"; gene_status "KNOWN"; gene_type "protein_coding"; transcript_type "processed_transcript"; transcript_status "KNOWN"; transcript_name "OGDH-208"; talon_gene "21432"; talon_transcript "75428"; havana_transcript "OTTHUMT00000339399.1"; level "2"; source "HAVANA"; transcript_support_level "4";
chr7	HAVANA	exon	44666621	44666851	.	+	.	gene_id "ENSG00000105953.14"; transcript_id "ENST00000459672.5"; gene_type "protein_coding"; gene_status "KNOWN"; gene_name "OGDH"; transcript_type "processed_transcript"; transcript_status "KNOWN"; transcript_name "OGDH-208"; exon_number "1"; exon_id "ENSE00001943304.1"; talon_gene "21432"; talon_transcript "75428"; talon_exon "354714"; exon_status "KNOWN"; level "2"; source "HAVANA";
chr7	ENSEMBL	exon	44673787	44673941	.	+	.	gene_id "ENSG00000105953.14"; transcript_id "ENST00000459672.5"; gene_type "protein_coding"; gene_status "KNOWN"; gene_name "OGDH"; transcript_type "processed_transcript"; transcript_status "KNOWN"; transcript_name "OGDH-208"; exon_number "2"; exon_id "ENSE00003617923.1"; talon_gene "21432"; talon_transcript "75428"; talon_exon "354684"; ccdsid "CCDS47580.1"; exon_status "KNOWN"; level "3"; protein_id "ENSP00000486854.1"; source "ENSEMBL"; tag "basic";
chr7	ENSEMBL	exon	44674411	44674557	.	+	.	gene_id "ENSG00000105953.14"; transcript_id "ENST00000459672.5"; gene_type "protein_coding"; gene_status "KNOWN"; gene_name "OGDH"; transcript_type "processed_transcript"; transcript_status "KNOWN"; transcript_name "OGDH-208"; exon_number "3"; exon_id "ENSE00003464721.1"; talon_gene "21432"; talon_transcript "75428"; talon_exon "354644"; ccdsid "CCDS47580.1"; exon_status "KNOWN"; level "3"; protein_id "ENSP00000486854.1"; source "ENSEMBL"; tag "basic";
chr7	HAVANA	exon	44675178	44675245	.	+	.	gene_id "ENSG00000105953.14"; transcript_id "ENST00000459672.5"; gene_type "protein_coding"; gene_status "KNOWN"; gene_name "OGDH"; transcript_type "processed_transcript"; transcript_status "KNOWN"; transcript_name "OGDH-208"; exon_number "4"; exon_id "ENSE00001816818.1"; talon_gene "21432"; talon_transcript "75428"; talon_exon "354715"; exon_status "KNOWN"; level "2"; source "HAVANA";
chr7	TALON	transcript	44707879	44709066	.	+	.	gene_id "ENSG00000105953.14"; transcript_id "ENCODEHT000324956"; gene_name "OGDH"; gene_status "KNOWN"; gene_type "protein_coding"; transcript_status "NOVEL"; transcript_name "ENCODEHT000324956"; talon_gene "21432"; talon_transcript "324956"; ISM_to_IDs "75427,324738,324739,324741,324745,324750,324756,324757,324761,324766,324781,324782,324792,324796,324798,324800,324803,324812,324825,324840,324841,324842,324844,324847,324848,324853,324854,324855,324860,324871,324873,324875,324879,324882,324884,324887,324891,324900,324919,324937,324940,324948"; ISM_transcript "TRUE";
chr7	HAVANA	exon	44707879	44709066	.	+	.	gene_id "ENSG00000105953.14"; transcript_id "ENCODEHT000324956"; gene_type "protein_coding"; gene_status "KNOWN"; gene_name "OGDH"; transcript_status "NOVEL"; transcript_name "ENCODEHT000324956"; exon_number "1"; exon_id "ENSE00001679409.2"; talon_gene "21432"; talon_transcript "324956"; talon_exon "354713"; ccdsid "CCDS34627.1"; exon_status "KNOWN"; level "2"; protein_id "ENSP00000222673.5"; source "HAVANA"; tag "CCDS";
chr7	HAVANA	gene	44748931	44768694	.	+	.	gene_id "ENSG00000122515.14"; gene_name "ZMIZ2"; gene_status "KNOWN"; gene_type "protein_coding"; talon_gene "21433"; havana_gene "OTTHUMG00000155817.3"; level "2";
chr7	HAVANA	transcript	44748931	44769881	.	+	.	gene_id "ENSG00000122515.14"; transcript_id "ENST00000309315.8"; gene_name "ZMIZ2"; gene_status "KNOWN"; gene_type "protein_coding"; transcript_type "protein_coding"; transcript_status "KNOWN"; transcript_name "ZMIZ2-202"; talon_gene "21433"; talon_transcript "75432"; ccdsid "CCDS43576.1"; havana_transcript "OTTHUMT00000341790.2"; level "2"; protein_id "ENSP00000311778.4"; source "HAVANA"; tag "CCDS"; transcript_support_level "2";
chr7	HAVANA	exon	44748931	44748991	.	+	.	gene_id "ENSG00000122515.14"; transcript_id "ENST00000309315.8"; gene_type "protein_coding"; gene_status "KNOWN"; gene_name "ZMIZ2"; transcript_type "protein_coding"; transcript_status "KNOWN"; transcript_name "ZMIZ2-202"; exon_number "1"; exon_id "ENSE00001535804.1"; talon_gene "21433"; talon_transcript "75432"; talon_exon "354761"; ccdsid "CCDS43576.1"; exon_status "KNOWN"; level "2"; protein_id "ENSP00000311778.4"; source "HAVANA"; tag "CCDS";
chr7	HAVANA	exon	44756188	44756299	.	+	.	gene_id "ENSG00000122515.14"; transcript_id "ENST00000309315.8"; gene_type "protein_coding"; gene_status "KNOWN"; gene_name "ZMIZ2"; transcript_type "protein_coding"; transcript_status "KNOWN"; transcript_name "ZMIZ2-202"; exon_number "2"; exon_id "ENSE00003477623.1"; talon_gene "21433"; talon_transcript "75432"; talon_exon "354720"; ccdsid "CCDS75591.1"; exon_status "KNOWN"; level "2"; protein_id "ENSP00000409648.1"; source "HAVANA"; tag "CCDS";
chr7	ENSEMBL	exon	44756425	44756539	.	+	.	gene_id "ENSG00000122515.14"; transcript_id "ENST00000309315.8"; gene_type "protein_coding"; gene_status "KNOWN"; gene_name "ZMIZ2"; transcript_type "protein_coding"; transcript_status "KNOWN"; transcript_name "ZMIZ2-202"; exon_number "3"; exon_id "ENSE00001601264.1"; talon_gene "21433"; talon_transcript "75432"; talon_exon "354722"; ccdsid "CCDS43576.1"; exon_status "KNOWN"; level "3"; protein_id "ENSP00000414723.1"; source "ENSEMBL"; tag "CCDS";
chr7	ENSEMBL	exon	44756947	44757149	.	+	.	gene_id "ENSG00000122515.14"; transcript_id "ENST00000309315.8"; gene_type "protein_coding"; gene_status "KNOWN"; gene_name "ZMIZ2"; transcript_type "protein_coding"; transcript_status "KNOWN"; transcript_name "ZMIZ2-202"; exon_number "4"; exon_id "ENSE00001218270.1"; talon_gene "21433"; talon_transcript "75432"; talon_exon "354763"; ccdsid "CCDS43576.1"; exon_status "KNOWN"; level "3"; protein_id "ENSP00000414723.1"; source "ENSEMBL"; tag "CCDS";
chr7	ENSEMBL	exon	44757378	44757561	.	+	.	gene_id "ENSG00000122515.14"; transcript_id "ENST00000309315.8"; gene_type "protein_coding"; gene_status "KNOWN"; gene_name "ZMIZ2"; transcript_type "protein_coding"; transcript_status "KNOWN"; transcript_name "ZMIZ2-202"; exon_number "5"; exon_id "ENSE00003577983.1"; talon_gene "21433"; talon_transcript "75432"; talon_exon "354726"; ccdsid "CCDS43576.1"; exon_status "KNOWN"; level "3"; protein_id "ENSP00000414723.1"; source "ENSEMBL"; tag "CCDS";
chr7	ENSEMBL	exon	44757848	44758108	.	+	.	gene_id "ENSG00000122515.14"; transcript_id "ENST00000309315.8"; gene_type "protein_coding"; gene_status "KNOWN"; gene_name "ZMIZ2"; transcript_type "protein_coding"; transcript_status "KNOWN"; transcript_name "ZMIZ2-202"; exon_number "6"; exon_id "ENSE00001710623.1"; talon_gene "21433"; talon_transcript "75432"; talon_exon "354728"; ccdsid "CCDS43576.1"; exon_status "KNOWN"; level "3"; protein_id "ENSP00000414723.1"; source "ENSEMBL"; tag "CCDS";
chr7	ENSEMBL	exon	44759281	44759460	.	+	.	gene_id "ENSG00000122515.14"; transcript_id "ENST00000309315.8"; gene_type "protein_coding"; gene_status "KNOWN"; gene_name "ZMIZ2"; transcript_type "protein_coding"; transcript_status "KNOWN"; transcript_name "ZMIZ2-202"; exon_number "7"; exon_id "ENSE00001781241.1"; talon_gene "21433"; talon_transcript "75432"; talon_exon "354730"; ccdsid "CCDS43576.1"; exon_status "KNOWN"; level "3"; protein_id "ENSP00000414723.1"; source "ENSEMBL"; tag "CCDS";
chr7	ENSEMBL	exon	44760151	44760228	.	+	.	gene_id "ENSG00000122515.14"; transcript_id "ENST00000309315.8"; gene_type "protein_coding"; gene_status "KNOWN"; gene_name "ZMIZ2"; transcript_type "protein_coding"; transcript_status "KNOWN"; transcript_name "ZMIZ2-202"; exon_number "8"; exon_id "ENSE00001191840.1"; talon_gene "21433"; talon_transcript "75432"; talon_exon "354765"; ccdsid "CCDS43576.1"; exon_status "KNOWN"; level "3"; protein_id "ENSP00000414723.1"; source "ENSEMBL"; tag "CCDS";
chr7	ENSEMBL	exon	44760425	44760593	.	+	.	gene_id "ENSG00000122515.14"; transcript_id "ENST00000309315.8"; gene_type "protein_coding"; gene_status "KNOWN"; gene_name "ZMIZ2"; transcript_type "protein_coding"; transcript_status "KNOWN"; transcript_name "ZMIZ2-202"; exon_number "9"; exon_id "ENSE00001727240.1"; talon_gene "21433"; talon_transcript "75432"; talon_exon "354732"; ccdsid "CCDS43576.1"; exon_status "KNOWN"; level "3"; protein_id "ENSP00000414723.1"; source "ENSEMBL"; tag "CCDS";
chr7	ENSEMBL	exon	44761449	44761593	.	+	.	gene_id "ENSG00000122515.14"; transcript_id "ENST00000309315.8"; gene_type "protein_coding"; gene_status "KNOWN"; gene_name "ZMIZ2"; transcript_type "protein_coding"; transcript_status "KNOWN"; transcript_name "ZMIZ2-202"; exon_number "10"; exon_id "ENSE00003694198.1"; talon_gene "21433"; talon_transcript "75432"; talon_exon "354734"; ccdsid "CCDS43576.1"; exon_status "KNOWN"; level "3"; protein_id "ENSP00000414723.1"; source "ENSEMBL"; tag "CCDS";
chr7	ENSEMBL	exon	44761695	44761905	.	+	.	gene_id "ENSG00000122515.14"; transcript_id "ENST00000309315.8"; gene_type "protein_coding"; gene_status "KNOWN"; gene_name "ZMIZ2"; transcript_type "protein_coding"; transcript_status "KNOWN"; transcript_name "ZMIZ2-202"; exon_number "11"; exon_id "ENSE00003553598.1"; talon_gene "21433"; talon_transcript "75432"; talon_exon "354736"; ccdsid "CCDS43576.1"; exon_status "KNOWN"; level "3"; protein_id "ENSP00000414723.1"; source "ENSEMBL"; tag "CCDS";
chr7	ENSEMBL	exon	44762881	44762986	.	+	.	gene_id "ENSG00000122515.14"; transcript_id "ENST00000309315.8"; gene_type "protein_coding"; gene_status "KNOWN"; gene_name "ZMIZ2"; transcript_type "protein_coding"; transcript_status "KNOWN"; transcript_name "ZMIZ2-202"; exon_number "12"; exon_id "ENSE00003520830.1"; talon_gene "21433"; talon_transcript "75432"; talon_exon "354738"; ccdsid "CCDS43576.1"; exon_status "KNOWN"; level "3"; protein_id "ENSP00000414723.1"; source "ENSEMBL"; tag "CCDS";
chr7	ENSEMBL	exon	44763256	44763413	.	+	.	gene_id "ENSG00000122515.14"; transcript_id "ENST00000309315.8"; gene_type "protein_coding"; gene_status "KNOWN"; gene_name "ZMIZ2"; transcript_type "protein_coding"; transcript_status "KNOWN"; transcript_name "ZMIZ2-202"; exon_number "13"; exon_id "ENSE00003615583.1"; talon_gene "21433"; talon_transcript "75432"; talon_exon "354740"; ccdsid "CCDS43576.1"; exon_status "KNOWN"; level "3"; protein_id "ENSP00000414723.1"; source "ENSEMBL"; tag "CCDS";
chr7	ENSEMBL	exon	44764419	44764486	.	+	.	gene_id "ENSG00000122515.14"; transcript_id "ENST00000309315.8"; gene_type "protein_coding"; gene_status "KNOWN"; gene_name "ZMIZ2"; transcript_type "protein_coding"; transcript_status "KNOWN"; transcript_name "ZMIZ2-202"; exon_number "14"; exon_id "ENSE00003546101.1"; talon_gene "21433"; talon_transcript "75432"; talon_exon "354742"; ccdsid "CCDS43576.1"; exon_status "KNOWN"; level "3"; protein_id "ENSP00000414723.1"; source "ENSEMBL"; tag "CCDS";
chr7	ENSEMBL	exon	44764941	44765009	.	+	.	gene_id "ENSG00000122515.14"; transcript_id "ENST00000309315.8"; gene_type "protein_coding"; gene_status "KNOWN"; gene_name "ZMIZ2"; transcript_type "protein_coding"; transcript_status "KNOWN"; transcript_name "ZMIZ2-202"; exon_number "15"; exon_id "ENSE00003505786.1"; talon_gene "21433"; talon_transcript "75432"; talon_exon "354744"; ccdsid "CCDS43576.1"; exon_status "KNOWN"; level "3"; protein_id "ENSP00000414723.1"; source "ENSEMBL"; tag "CCDS";
chr7	ENSEMBL	exon	44765335	44765579	.	+	.	gene_id "ENSG00000122515.14"; transcript_id "ENST00000309315.8"; gene_type "protein_coding"; gene_status "KNOWN"; gene_name "ZMIZ2"; transcript_type "protein_coding"; transcript_status "KNOWN"; transcript_name "ZMIZ2-202"; exon_number "16"; exon_id "ENSE00003503361.1"; talon_gene "21433"; talon_transcript "75432"; talon_exon "354746"; ccdsid "CCDS43576.1"; exon_status "KNOWN"; level "3"; protein_id "ENSP00000414723.1"; source "ENSEMBL"; tag "CCDS";
chr7	ENSEMBL	exon	44766164	44766333	.	+	.	gene_id "ENSG00000122515.14"; transcript_id "ENST00000309315.8"; gene_type "protein_coding"; gene_status "KNOWN"; gene_name "ZMIZ2"; transcript_type "protein_coding"; transcript_status "KNOWN"; transcript_name "ZMIZ2-202"; exon_number "17"; exon_id "ENSE00003536374.1"; talon_gene "21433"; talon_transcript "75432"; talon_exon "354748"; ccdsid "CCDS43576.1"; exon_status "KNOWN"; level "3"; protein_id "ENSP00000414723.1"; source "ENSEMBL"; tag "CCDS";
chr7	ENSEMBL	exon	44766421	44766663	.	+	.	gene_id "ENSG00000122515.14"; transcript_id "ENST00000309315.8"; gene_type "protein_coding"; gene_status "KNOWN"; gene_name "ZMIZ2"; transcript_type "protein_coding"; transcript_status "KNOWN"; transcript_name "ZMIZ2-202"; exon_number "18"; exon_id "ENSE00003459522.1"; talon_gene "21433"; talon_transcript "75432"; talon_exon "354750"; ccdsid "CCDS43576.1"; exon_status "KNOWN"; level "3"; protein_id "ENSP00000414723.1"; source "ENSEMBL"; tag "CCDS";
chr7	HAVANA	exon	44767516	44769881	.	+	.	gene_id "ENSG00000122515.14"; transcript_id "ENST00000309315.8"; gene_type "protein_coding"; gene_status "KNOWN"; gene_name "ZMIZ2"; transcript_type "protein_coding"; transcript_status "KNOWN"; transcript_name "ZMIZ2-202"; exon_number "19"; exon_id "ENSE00003753915.1"; talon_gene "21433"; talon_transcript "75432"; talon_exon "354767"; ccdsid "CCDS43576.1"; exon_status "KNOWN"; level "2"; protein_id "ENSP00000311778.4"; source "HAVANA"; tag "CCDS";
chr7	HAVANA	transcript	44759951	44768697	.	+	.	gene_id "ENSG00000122515.14"; transcript_id "ENST00000463056.5"; gene_name "ZMIZ2"; gene_status "KNOWN"; gene_type "protein_coding"; transcript_type "retained_intron"; transcript_status "KNOWN"; transcript_name "ZMIZ2-208"; talon_gene "21433"; talon_transcript "75440"; havana_transcript "OTTHUMT00000341794.1"; level "2"; source "HAVANA"; transcript_support_level "2";
chr7	HAVANA	exon	44759951	44760593	.	+	.	gene_id "ENSG00000122515.14"; transcript_id "ENST00000463056.5"; gene_type "protein_coding"; gene_status "KNOWN"; gene_name "ZMIZ2"; transcript_type "retained_intron"; transcript_status "KNOWN"; transcript_name "ZMIZ2-208"; exon_number "1"; exon_id "ENSE00001868920.1"; talon_gene "21433"; talon_transcript "75440"; talon_exon "354787"; exon_status "KNOWN"; level "2"; source "HAVANA";
chr7	ENSEMBL	exon	44761449	44761593	.	+	.	gene_id "ENSG00000122515.14"; transcript_id "ENST00000463056.5"; gene_type "protein_coding"; gene_status "KNOWN"; gene_name "ZMIZ2"; transcript_type "retained_intron"; transcript_status "KNOWN"; transcript_name "ZMIZ2-208"; exon_number "2"; exon_id "ENSE00003694198.1"; talon_gene "21433"; talon_transcript "75440"; talon_exon "354734"; ccdsid "CCDS43576.1"; exon_status "KNOWN"; level "3"; protein_id "ENSP00000414723.1"; source "ENSEMBL"; tag "CCDS";
chr7	ENSEMBL	exon	44761695	44761905	.	+	.	gene_id "ENSG00000122515.14"; transcript_id "ENST00000463056.5"; gene_type "protein_coding"; gene_status "KNOWN"; gene_name "ZMIZ2"; transcript_type "retained_intron"; transcript_status "KNOWN"; transcript_name "ZMIZ2-208"; exon_number "3"; exon_id "ENSE00003553598.1"; talon_gene "21433"; talon_transcript "75440"; talon_exon "354736"; ccdsid "CCDS43576.1"; exon_status "KNOWN"; level "3"; protein_id "ENSP00000414723.1"; source "ENSEMBL"; tag "CCDS";
chr7	ENSEMBL	exon	44762881	44762986	.	+	.	gene_id "ENSG00000122515.14"; transcript_id "ENST00000463056.5"; gene_type "protein_coding"; gene_status "KNOWN"; gene_name "ZMIZ2"; transcript_type "retained_intron"; transcript_status "KNOWN"; transcript_name "ZMIZ2-208"; exon_number "4"; exon_id "ENSE00003520830.1"; talon_gene "21433"; talon_transcript "75440"; talon_exon "354738"; ccdsid "CCDS43576.1"; exon_status "KNOWN"; level "3"; protein_id "ENSP00000414723.1"; source "ENSEMBL"; tag "CCDS";
chr7	ENSEMBL	exon	44763256	44763413	.	+	.	gene_id "ENSG00000122515.14"; transcript_id "ENST00000463056.5"; gene_type "protein_coding"; gene_status "KNOWN"; gene_name "ZMIZ2"; transcript_type "retained_intron"; transcript_status "KNOWN"; transcript_name "ZMIZ2-208"; exon_number "5"; exon_id "ENSE00003615583.1"; talon_gene "21433"; talon_transcript "75440"; talon_exon "354740"; ccdsid "CCDS43576.1"; exon_status "KNOWN"; level "3"; protein_id "ENSP00000414723.1"; source "ENSEMBL"; tag "CCDS";
chr7	ENSEMBL	exon	44764419	44764486	.	+	.	gene_id "ENSG00000122515.14"; transcript_id "ENST00000463056.5"; gene_type "protein_coding"; gene_status "KNOWN"; gene_name "ZMIZ2"; transcript_type "retained_intron"; transcript_status "KNOWN"; transcript_name "ZMIZ2-208"; exon_number "6"; exon_id "ENSE00003546101.1"; talon_gene "21433"; talon_transcript "75440"; talon_exon "354742"; ccdsid "CCDS43576.1"; exon_status "KNOWN"; level "3"; protein_id "ENSP00000414723.1"; source "ENSEMBL"; tag "CCDS";
chr7	ENSEMBL	exon	44764941	44765009	.	+	.	gene_id "ENSG00000122515.14"; transcript_id "ENST00000463056.5"; gene_type "protein_coding"; gene_status "KNOWN"; gene_name "ZMIZ2"; transcript_type "retained_intron"; transcript_status "KNOWN"; transcript_name "ZMIZ2-208"; exon_number "7"; exon_id "ENSE00003505786.1"; talon_gene "21433"; talon_transcript "75440"; talon_exon "354744"; ccdsid "CCDS43576.1"; exon_status "KNOWN"; level "3"; protein_id "ENSP00000414723.1"; source "ENSEMBL"; tag "CCDS";
chr7	ENSEMBL	exon	44765335	44765579	.	+	.	gene_id "ENSG00000122515.14"; transcript_id "ENST00000463056.5"; gene_type "protein_coding"; gene_status "KNOWN"; gene_name "ZMIZ2"; transcript_type "retained_intron"; transcript_status "KNOWN"; transcript_name "ZMIZ2-208"; exon_number "8"; exon_id "ENSE00003503361.1"; talon_gene "21433"; talon_transcript "75440"; talon_exon "354746"; ccdsid "CCDS43576.1"; exon_status "KNOWN"; level "3"; protein_id "ENSP00000414723.1"; source "ENSEMBL"; tag "CCDS";
chr7	ENSEMBL	exon	44766164	44766333	.	+	.	gene_id "ENSG00000122515.14"; transcript_id "ENST00000463056.5"; gene_type "protein_coding"; gene_status "KNOWN"; gene_name "ZMIZ2"; transcript_type "retained_intron"; transcript_status "KNOWN"; transcript_name "ZMIZ2-208"; exon_number "9"; exon_id "ENSE00003536374.1"; talon_gene "21433"; talon_transcript "75440"; talon_exon "354748"; ccdsid "CCDS43576.1"; exon_status "KNOWN"; level "3"; protein_id "ENSP00000414723.1"; source "ENSEMBL"; tag "CCDS";
chr7	ENSEMBL	exon	44766421	44766663	.	+	.	gene_id "ENSG00000122515.14"; transcript_id "ENST00000463056.5"; gene_type "protein_coding"; gene_status "KNOWN"; gene_name "ZMIZ2"; transcript_type "retained_intron"; transcript_status "KNOWN"; transcript_name "ZMIZ2-208"; exon_number "10"; exon_id "ENSE00003459522.1"; talon_gene "21433"; talon_transcript "75440"; talon_exon "354750"; ccdsid "CCDS43576.1"; exon_status "KNOWN"; level "3"; protein_id "ENSP00000414723.1"; source "ENSEMBL"; tag "CCDS";
chr7	HAVANA	exon	44767516	44768697	.	+	.	gene_id "ENSG00000122515.14"; transcript_id "ENST00000463056.5"; gene_type "protein_coding"; gene_status "KNOWN"; gene_name "ZMIZ2"; transcript_type "retained_intron"; transcript_status "KNOWN"; transcript_name "ZMIZ2-208"; exon_number "11"; exon_id "ENSE00001810359.1"; talon_gene "21433"; talon_transcript "75440"; talon_exon "354788"; exon_status "KNOWN"; level "2"; source "HAVANA";
chr7	HAVANA	transcript	44761808	44765725	.	+	.	gene_id "ENSG00000122515.14"; transcript_id "ENST00000480964.5"; gene_name "ZMIZ2"; gene_status "KNOWN"; gene_type "protein_coding"; transcript_type "retained_intron"; transcript_status "KNOWN"; transcript_name "ZMIZ2-211"; talon_gene "21433"; talon_transcript "75441"; havana_transcript "OTTHUMT00000341800.1"; level "2"; source "HAVANA"; transcript_support_level "2";
chr7	HAVANA	exon	44761808	44761905	.	+	.	gene_id "ENSG00000122515.14"; transcript_id "ENST00000480964.5"; gene_type "protein_coding"; gene_status "KNOWN"; gene_name "ZMIZ2"; transcript_type "retained_intron"; transcript_status "KNOWN"; transcript_name "ZMIZ2-211"; exon_number "1"; exon_id "ENSE00001880431.1"; talon_gene "21433"; talon_transcript "75441"; talon_exon "354789"; exon_status "KNOWN"; level "2"; source "HAVANA";
chr7	ENSEMBL	exon	44762881	44762986	.	+	.	gene_id "ENSG00000122515.14"; transcript_id "ENST00000480964.5"; gene_type "protein_coding"; gene_status "KNOWN"; gene_name "ZMIZ2"; transcript_type "retained_intron"; transcript_status "KNOWN"; transcript_name "ZMIZ2-211"; exon_number "2"; exon_id "ENSE00003520830.1"; talon_gene "21433"; talon_transcript "75441"; talon_exon "354738"; ccdsid "CCDS43576.1"; exon_status "KNOWN"; level "3"; protein_id "ENSP00000414723.1"; source "ENSEMBL"; tag "CCDS";
chr7	ENSEMBL	exon	44763256	44763413	.	+	.	gene_id "ENSG00000122515.14"; transcript_id "ENST00000480964.5"; gene_type "protein_coding"; gene_status "KNOWN"; gene_name "ZMIZ2"; transcript_type "retained_intron"; transcript_status "KNOWN"; transcript_name "ZMIZ2-211"; exon_number "3"; exon_id "ENSE00003615583.1"; talon_gene "21433"; talon_transcript "75441"; talon_exon "354740"; ccdsid "CCDS43576.1"; exon_status "KNOWN"; level "3"; protein_id "ENSP00000414723.1"; source "ENSEMBL"; tag "CCDS";
chr7	ENSEMBL	exon	44764419	44764486	.	+	.	gene_id "ENSG00000122515.14"; transcript_id "ENST00000480964.5"; gene_type "protein_coding"; gene_status "KNOWN"; gene_name "ZMIZ2"; transcript_type "retained_intron"; transcript_status "KNOWN"; transcript_name "ZMIZ2-211"; exon_number "4"; exon_id "ENSE00003546101.1"; talon_gene "21433"; talon_transcript "75441"; talon_exon "354742"; ccdsid "CCDS43576.1"; exon_status "KNOWN"; level "3"; protein_id "ENSP00000414723.1"; source "ENSEMBL"; tag "CCDS";
chr7	ENSEMBL	exon	44764941	44765009	.	+	.	gene_id "ENSG00000122515.14"; transcript_id "ENST00000480964.5"; gene_type "protein_coding"; gene_status "KNOWN"; gene_name "ZMIZ2"; transcript_type "retained_intron"; transcript_status "KNOWN"; transcript_name "ZMIZ2-211"; exon_number "5"; exon_id "ENSE00003505786.1"; talon_gene "21433"; talon_transcript "75441"; talon_exon "354744"; ccdsid "CCDS43576.1"; exon_status "KNOWN"; level "3"; protein_id "ENSP00000414723.1"; source "ENSEMBL"; tag "CCDS";
chr7	HAVANA	exon	44765335	44765725	.	+	.	gene_id "ENSG00000122515.14"; transcript_id "ENST00000480964.5"; gene_type "protein_coding"; gene_status "KNOWN"; gene_name "ZMIZ2"; transcript_type "retained_intron"; transcript_status "KNOWN"; transcript_name "ZMIZ2-211"; exon_number "6"; exon_id "ENSE00001947017.1"; talon_gene "21433"; talon_transcript "75441"; talon_exon "354790"; exon_status "KNOWN"; level "2"; source "HAVANA";
chr7	TALON	transcript	44765335	44767617	.	+	.	gene_id "ENSG00000122515.14"; transcript_id "ENCODEHT000325062"; gene_name "ZMIZ2"; gene_status "KNOWN"; gene_type "protein_coding"; transcript_status "NOVEL"; transcript_name "ENCODEHT000325062"; talon_gene "21433"; talon_transcript "325062"; ISM-suffix_to_IDs "75430,75432,75434,75436,75437,75438,75439,75440,75443,324971,324972,324973,324978,324979,324980,324982,324984,324993,324996,324998,325000,325005,325006,325007,325009,325011,325015,325021,325023,325024,325025,325026,325030,325032,325037,325039,325041,325042,325044,325047,325049,325059"; ISM-suffix_transcript "TRUE"; ISM_to_IDs "75430,75432,75434,75436,75437,75438,75439,75440,75443,324971,324972,324973,324974,324975,324978,324979,324980,324982,324984,324993,324996,324998,325000,325005,325006,325007,325009,325011,325015,325021,325023,325024,325025,325026,325030,325032,325037,325039,325041,325042,325044,325047,325049,325052,325059"; ISM_transcript "TRUE";
chr7	TALON	exon	44765335	44766333	.	+	.	gene_id "ENSG00000122515.14"; transcript_id "ENCODEHT000325062"; gene_type "protein_coding"; gene_status "KNOWN"; gene_name "ZMIZ2"; transcript_status "NOVEL"; transcript_name "ENCODEHT000325062"; exon_number "1"; exon_id "1083242"; talon_gene "21433"; talon_transcript "325062"; talon_exon "1083242"; exon_status "NOVEL";
chr7	ENSEMBL	exon	44766421	44766663	.	+	.	gene_id "ENSG00000122515.14"; transcript_id "ENCODEHT000325062"; gene_type "protein_coding"; gene_status "KNOWN"; gene_name "ZMIZ2"; transcript_status "NOVEL"; transcript_name "ENCODEHT000325062"; exon_number "2"; exon_id "ENSE00003459522.1"; talon_gene "21433"; talon_transcript "325062"; talon_exon "354750"; ccdsid "CCDS43576.1"; exon_status "KNOWN"; level "3"; protein_id "ENSP00000414723.1"; source "ENSEMBL"; tag "CCDS";
chr7	HAVANA	exon	44767516	44767617	.	+	.	gene_id "ENSG00000122515.14"; transcript_id "ENCODEHT000325062"; gene_type "protein_coding"; gene_status "KNOWN"; gene_name "ZMIZ2"; transcript_status "NOVEL"; transcript_name "ENCODEHT000325062"; exon_number "3"; exon_id "ENSE00001865455.1"; talon_gene "21433"; talon_transcript "325062"; talon_exon "354796"; exon_status "KNOWN"; level "2"; source "HAVANA";
chr7	TALON	transcript	44765335	44768688	.	+	.	gene_id "ENSG00000122515.14"; transcript_id "ENCODEHT000325066"; gene_name "ZMIZ2"; gene_status "KNOWN"; gene_type "protein_coding"; transcript_status "NOVEL"; transcript_name "ENCODEHT000325066"; talon_gene "21433"; talon_transcript "325066"; ISM-suffix_to_IDs "75430,75432,75434,75436,75437,75438,75439,75440,324971,324972,324973,324979,324982,324984,324993,324996,324998,325000,325007,325009,325011,325015,325021,325023,325025,325030,325039,325041,325042,325047,325059"; ISM-suffix_transcript "TRUE"; ISM_to_IDs "75430,75432,75434,75436,75437,75438,75439,75440,324971,324972,324973,324974,324975,324979,324982,324984,324993,324996,324998,325000,325007,325009,325011,325015,325021,325023,325025,325030,325039,325041,325042,325047,325052,325059"; ISM_transcript "TRUE";
chr7	ENSEMBL	exon	44765335	44765579	.	+	.	gene_id "ENSG00000122515.14"; transcript_id "ENCODEHT000325066"; gene_type "protein_coding"; gene_status "KNOWN"; gene_name "ZMIZ2"; transcript_status "NOVEL"; transcript_name "ENCODEHT000325066"; exon_number "1"; exon_id "ENSE00003503361.1"; talon_gene "21433"; talon_transcript "325066"; talon_exon "354746"; ccdsid "CCDS43576.1"; exon_status "KNOWN"; level "3"; protein_id "ENSP00000414723.1"; source "ENSEMBL"; tag "CCDS";
chr7	ENSEMBL	exon	44766164	44766333	.	+	.	gene_id "ENSG00000122515.14"; transcript_id "ENCODEHT000325066"; gene_type "protein_coding"; gene_status "KNOWN"; gene_name "ZMIZ2"; transcript_status "NOVEL"; transcript_name "ENCODEHT000325066"; exon_number "2"; exon_id "ENSE00003536374.1"; talon_gene "21433"; talon_transcript "325066"; talon_exon "354748"; ccdsid "CCDS43576.1"; exon_status "KNOWN"; level "3"; protein_id "ENSP00000414723.1"; source "ENSEMBL"; tag "CCDS";
chr7	ENSEMBL	exon	44766421	44766663	.	+	.	gene_id "ENSG00000122515.14"; transcript_id "ENCODEHT000325066"; gene_type "protein_coding"; gene_status "KNOWN"; gene_name "ZMIZ2"; transcript_status "NOVEL"; transcript_name "ENCODEHT000325066"; exon_number "3"; exon_id "ENSE00003459522.1"; talon_gene "21433"; talon_transcript "325066"; talon_exon "354750"; ccdsid "CCDS43576.1"; exon_status "KNOWN"; level "3"; protein_id "ENSP00000414723.1"; source "ENSEMBL"; tag "CCDS";
chr7	HAVANA	exon	44767516	44768688	.	+	.	gene_id "ENSG00000122515.14"; transcript_id "ENCODEHT000325066"; gene_type "protein_coding"; gene_status "KNOWN"; gene_name "ZMIZ2"; transcript_status "NOVEL"; transcript_name "ENCODEHT000325066"; exon_number "4"; exon_id "ENSE00001953001.1"; talon_gene "21433"; talon_transcript "325066"; talon_exon "354786"; exon_status "KNOWN"; level "2"; source "HAVANA";
chr7	HAVANA	transcript	44765744	44766554	.	+	.	gene_id "ENSG00000122515.14"; transcript_id "ENST00000482322.1"; gene_name "ZMIZ2"; gene_status "KNOWN"; gene_type "protein_coding"; transcript_type "retained_intron"; transcript_status "KNOWN"; transcript_name "ZMIZ2-212"; talon_gene "21433"; talon_transcript "75444"; havana_transcript "OTTHUMT00000341801.1"; level "2"; source "HAVANA"; transcript_support_level "2";
chr7	HAVANA	exon	44765744	44766333	.	+	.	gene_id "ENSG00000122515.14"; transcript_id "ENST00000482322.1"; gene_type "protein_coding"; gene_status "KNOWN"; gene_name "ZMIZ2"; transcript_type "retained_intron"; transcript_status "KNOWN"; transcript_name "ZMIZ2-212"; exon_number "1"; exon_id "ENSE00001863547.1"; talon_gene "21433"; talon_transcript "75444"; talon_exon "354797"; exon_status "KNOWN"; level "2"; source "HAVANA";
chr7	HAVANA	exon	44766421	44766554	.	+	.	gene_id "ENSG00000122515.14"; transcript_id "ENST00000482322.1"; gene_type "protein_coding"; gene_status "KNOWN"; gene_name "ZMIZ2"; transcript_type "retained_intron"; transcript_status "KNOWN"; transcript_name "ZMIZ2-212"; exon_number "2"; exon_id "ENSE00001926546.1"; talon_gene "21433"; talon_transcript "75444"; talon_exon "354798"; exon_status "KNOWN"; level "2"; source "HAVANA";
chr7	TALON	transcript	44766421	44768688	.	+	.	gene_id "ENSG00000122515.14"; transcript_id "ENCODEHT000325103"; gene_name "ZMIZ2"; gene_status "KNOWN"; gene_type "protein_coding"; transcript_status "NOVEL"; transcript_name "ENCODEHT000325103"; talon_gene "21433"; talon_transcript "325103"; ISM-suffix_to_IDs "75430,75432,75434,75436,75437,75438,75439,75440,75443,324971,324972,324973,324977,324978,324979,324980,324982,324984,324993,324996,324998,325000,325005,325006,325007,325009,325011,325015,325016,325019,325021,325023,325024,325025,325026,325030,325032,325035,325037,325039,325041,325042,325044,325047,325049,325057,325059,325062,325066,325067,325076,325077,325080,325091,325099"; ISM-suffix_transcript "TRUE"; ISM_to_IDs "75430,75432,75434,75436,75437,75438,75439,75440,75443,324971,324972,324973,324974,324975,324977,324978,324979,324980,324982,324984,324993,324996,324998,325000,325005,325006,325007,325009,325011,325015,325016,325019,325021,325023,325024,325025,325026,325030,325032,325035,325037,325039,325041,325042,325044,325047,325049,325052,325057,325059,325062,325066,325067,325076,325077,325080,325089,325091,325099"; ISM_transcript "TRUE";
chr7	ENSEMBL	exon	44766421	44766663	.	+	.	gene_id "ENSG00000122515.14"; transcript_id "ENCODEHT000325103"; gene_type "protein_coding"; gene_status "KNOWN"; gene_name "ZMIZ2"; transcript_status "NOVEL"; transcript_name "ENCODEHT000325103"; exon_number "1"; exon_id "ENSE00003459522.1"; talon_gene "21433"; talon_transcript "325103"; talon_exon "354750"; ccdsid "CCDS43576.1"; exon_status "KNOWN"; level "3"; protein_id "ENSP00000414723.1"; source "ENSEMBL"; tag "CCDS";
chr7	HAVANA	exon	44767516	44768688	.	+	.	gene_id "ENSG00000122515.14"; transcript_id "ENCODEHT000325103"; gene_type "protein_coding"; gene_status "KNOWN"; gene_name "ZMIZ2"; transcript_status "NOVEL"; transcript_name "ENCODEHT000325103"; exon_number "2"; exon_id "ENSE00001953001.1"; talon_gene "21433"; talon_transcript "325103"; talon_exon "354786"; exon_status "KNOWN"; level "2"; source "HAVANA";
chr7	TALON	transcript	44767516	44768694	.	+	.	gene_id "ENSG00000122515.14"; transcript_id "ENCODEHT000325122"; gene_name "ZMIZ2"; gene_status "KNOWN"; gene_type "protein_coding"; transcript_status "NOVEL"; transcript_name "ENCODEHT000325122"; talon_gene "21433"; talon_transcript "325122"; ISM_to_IDs "75430,75436,324972,324973,324984,324998,325006,325015,325019,325024,325037,325080,325099"; ISM_transcript "TRUE";
chr7	HAVANA	exon	44767516	44768694	.	+	.	gene_id "ENSG00000122515.14"; transcript_id "ENCODEHT000325122"; gene_type "protein_coding"; gene_status "KNOWN"; gene_name "ZMIZ2"; transcript_status "NOVEL"; transcript_name "ENCODEHT000325122"; exon_number "1"; exon_id "ENSE00001591526.1"; talon_gene "21433"; talon_transcript "325122"; talon_exon "354752"; ccdsid "CCDS75591.1"; exon_status "KNOWN"; level "2"; protein_id "ENSP00000409648.1"; source "HAVANA"; tag "CCDS";
chr7	HAVANA	gene	44796680	44801631	.	+	.	gene_id "ENSG00000196262.13"; gene_name "PPIA"; gene_status "KNOWN"; gene_type "protein_coding"; talon_gene "21435"; havana_gene "OTTHUMG00000023687.5"; level "2";
chr7	HAVANA	transcript	44796680	44799816	.	+	.	gene_id "ENSG00000196262.13"; transcript_id "ENST00000481437.5"; gene_name "PPIA"; gene_status "KNOWN"; gene_type "protein_coding"; transcript_type "retained_intron"; transcript_status "KNOWN"; transcript_name "PPIA-207"; talon_gene "21435"; talon_transcript "75446"; havana_transcript "OTTHUMT00000341786.1"; level "2"; source "HAVANA"; transcript_support_level "2";
chr7	HAVANA	exon	44796680	44796793	.	+	.	gene_id "ENSG00000196262.13"; transcript_id "ENST00000481437.5"; gene_type "protein_coding"; gene_status "KNOWN"; gene_name "PPIA"; transcript_type "retained_intron"; transcript_status "KNOWN"; transcript_name "PPIA-207"; exon_number "1"; exon_id "ENSE00003654312.1"; talon_gene "21435"; talon_transcript "75446"; talon_exon "354802"; ccdsid "CCDS5494.1"; exon_status "KNOWN"; level "2"; protein_id "ENSP00000405975.1"; source "HAVANA"; tag "basic";
chr7	HAVANA	exon	44799247	44799277	.	+	.	gene_id "ENSG00000196262.13"; transcript_id "ENST00000481437.5"; gene_type "protein_coding"; gene_status "KNOWN"; gene_name "PPIA"; transcript_type "retained_intron"; transcript_status "KNOWN"; transcript_name "PPIA-207"; exon_number "2"; exon_id "ENSE00003678703.1"; talon_gene "21435"; talon_transcript "75446"; talon_exon "354804"; ccdsid "CCDS5494.1"; exon_status "KNOWN"; level "2"; protein_id "ENSP00000405975.1"; source "HAVANA"; tag "basic";
chr7	HAVANA	exon	44799392	44799816	.	+	.	gene_id "ENSG00000196262.13"; transcript_id "ENST00000481437.5"; gene_type "protein_coding"; gene_status "KNOWN"; gene_name "PPIA"; transcript_type "retained_intron"; transcript_status "KNOWN"; transcript_name "PPIA-207"; exon_number "3"; exon_id "ENSE00001943371.1"; talon_gene "21435"; talon_transcript "75446"; talon_exon "354806"; exon_status "KNOWN"; level "2"; source "HAVANA";
chr7	HAVANA	transcript	44796680	44800011	.	+	.	gene_id "ENSG00000196262.13"; transcript_id "ENST00000451562.5"; gene_name "PPIA"; gene_status "KNOWN"; gene_type "protein_coding"; transcript_type "protein_coding"; transcript_status "KNOWN"; transcript_name "PPIA-203"; talon_gene "21435"; talon_transcript "75447"; havana_transcript "OTTHUMT00000341787.1"; level "2"; protein_id "ENSP00000405975.1"; source "HAVANA"; tag "basic"; transcript_support_level "2";
chr7	HAVANA	exon	44796680	44796793	.	+	.	gene_id "ENSG00000196262.13"; transcript_id "ENST00000451562.5"; gene_type "protein_coding"; gene_status "KNOWN"; gene_name "PPIA"; transcript_type "protein_coding"; transcript_status "KNOWN"; transcript_name "PPIA-203"; exon_number "1"; exon_id "ENSE00003654312.1"; talon_gene "21435"; talon_transcript "75447"; talon_exon "354802"; ccdsid "CCDS5494.1"; exon_status "KNOWN"; level "2"; protein_id "ENSP00000405975.1"; source "HAVANA"; tag "basic";
chr7	HAVANA	exon	44799247	44799277	.	+	.	gene_id "ENSG00000196262.13"; transcript_id "ENST00000451562.5"; gene_type "protein_coding"; gene_status "KNOWN"; gene_name "PPIA"; transcript_type "protein_coding"; transcript_status "KNOWN"; transcript_name "PPIA-203"; exon_number "2"; exon_id "ENSE00003678703.1"; talon_gene "21435"; talon_transcript "75447"; talon_exon "354804"; ccdsid "CCDS5494.1"; exon_status "KNOWN"; level "2"; protein_id "ENSP00000405975.1"; source "HAVANA"; tag "basic";
chr7	HAVANA	exon	44799392	44799480	.	+	.	gene_id "ENSG00000196262.13"; transcript_id "ENST00000451562.5"; gene_type "protein_coding"; gene_status "KNOWN"; gene_name "PPIA"; transcript_type "protein_coding"; transcript_status "KNOWN"; transcript_name "PPIA-203"; exon_number "3"; exon_id "ENSE00003540397.1"; talon_gene "21435"; talon_transcript "75447"; talon_exon "354807"; ccdsid "CCDS5494.1"; exon_status "KNOWN"; level "2"; protein_id "ENSP00000405975.1"; source "HAVANA"; tag "basic";
chr7	HAVANA	exon	44799702	44800011	.	+	.	gene_id "ENSG00000196262.13"; transcript_id "ENST00000451562.5"; gene_type "protein_coding"; gene_status "KNOWN"; gene_name "PPIA"; transcript_type "protein_coding"; transcript_status "KNOWN"; transcript_name "PPIA-203"; exon_number "4"; exon_id "ENSE00001665420.1"; talon_gene "21435"; talon_transcript "75447"; talon_exon "354809"; exon_status "KNOWN"; level "2"; protein_id "ENSP00000405975.1"; source "HAVANA"; tag "basic";
chr7	HAVANA	transcript	44796680	44803117	.	+	.	gene_id "ENSG00000196262.13"; transcript_id "ENST00000468812.5"; gene_name "PPIA"; gene_status "KNOWN"; gene_type "protein_coding"; transcript_type "protein_coding"; transcript_status "KNOWN"; transcript_name "PPIA-204"; talon_gene "21435"; talon_transcript "75448"; ccdsid "CCDS5494.1"; havana_transcript "OTTHUMT00000251293.1"; level "2"; protein_id "ENSP00000419425.1"; source "HAVANA"; tag "CCDS"; transcript_support_level "1";
chr7	HAVANA	exon	44796680	44796793	.	+	.	gene_id "ENSG00000196262.13"; transcript_id "ENST00000468812.5"; gene_type "protein_coding"; gene_status "KNOWN"; gene_name "PPIA"; transcript_type "protein_coding"; transcript_status "KNOWN"; transcript_name "PPIA-204"; exon_number "1"; exon_id "ENSE00003654312.1"; talon_gene "21435"; talon_transcript "75448"; talon_exon "354802"; ccdsid "CCDS5494.1"; exon_status "KNOWN"; level "2"; protein_id "ENSP00000405975.1"; source "HAVANA"; tag "basic";
chr7	HAVANA	exon	44799247	44799277	.	+	.	gene_id "ENSG00000196262.13"; transcript_id "ENST00000468812.5"; gene_type "protein_coding"; gene_status "KNOWN"; gene_name "PPIA"; transcript_type "protein_coding"; transcript_status "KNOWN"; transcript_name "PPIA-204"; exon_number "2"; exon_id "ENSE00003678703.1"; talon_gene "21435"; talon_transcript "75448"; talon_exon "354804"; ccdsid "CCDS5494.1"; exon_status "KNOWN"; level "2"; protein_id "ENSP00000405975.1"; source "HAVANA"; tag "basic";
chr7	HAVANA	exon	44799392	44799480	.	+	.	gene_id "ENSG00000196262.13"; transcript_id "ENST00000468812.5"; gene_type "protein_coding"; gene_status "KNOWN"; gene_name "PPIA"; transcript_type "protein_coding"; transcript_status "KNOWN"; transcript_name "PPIA-204"; exon_number "3"; exon_id "ENSE00003540397.1"; talon_gene "21435"; talon_transcript "75448"; talon_exon "354807"; ccdsid "CCDS5494.1"; exon_status "KNOWN"; level "2"; protein_id "ENSP00000405975.1"; source "HAVANA"; tag "basic";
chr7	ENSEMBL	exon	44799702	44799874	.	+	.	gene_id "ENSG00000196262.13"; transcript_id "ENST00000468812.5"; gene_type "protein_coding"; gene_status "KNOWN"; gene_name "PPIA"; transcript_type "protein_coding"; transcript_status "KNOWN"; transcript_name "PPIA-204"; exon_number "4"; exon_id "ENSE00003492091.1"; talon_gene "21435"; talon_transcript "75448"; talon_exon "354810"; ccdsid "CCDS75592.1"; exon_status "KNOWN"; level "3"; protein_id "ENSP00000479961.1"; source "ENSEMBL"; tag "CCDS";
chr7	HAVANA	exon	44801287	44803117	.	+	.	gene_id "ENSG00000196262.13"; transcript_id "ENST00000468812.5"; gene_type "protein_coding"; gene_status "KNOWN"; gene_name "PPIA"; transcript_type "protein_coding"; transcript_status "KNOWN"; transcript_name "PPIA-204"; exon_number "5"; exon_id "ENSE00001707052.1"; talon_gene "21435"; talon_transcript "75448"; talon_exon "354812"; ccdsid "CCDS5494.1"; exon_status "KNOWN"; level "2"; protein_id "ENSP00000419425.1"; source "HAVANA"; tag "CCDS";
chr7	TALON	transcript	44796680	44801624	.	+	.	gene_id "ENSG00000196262.13"; transcript_id "ENCODEHT000325242"; gene_name "PPIA"; gene_status "KNOWN"; gene_type "protein_coding"; transcript_status "NOVEL"; transcript_name "ENCODEHT000325242"; talon_gene "21435"; talon_transcript "325242"; NNC_transcript "TRUE";
chr7	HAVANA	exon	44796680	44796793	.	+	.	gene_id "ENSG00000196262.13"; transcript_id "ENCODEHT000325242"; gene_type "protein_coding"; gene_status "KNOWN"; gene_name "PPIA"; transcript_status "NOVEL"; transcript_name "ENCODEHT000325242"; exon_number "1"; exon_id "ENSE00003654312.1"; talon_gene "21435"; talon_transcript "325242"; talon_exon "354802"; ccdsid "CCDS5494.1"; exon_status "KNOWN"; level "2"; protein_id "ENSP00000405975.1"; source "HAVANA"; tag "basic";
chr7	HAVANA	exon	44799247	44799277	.	+	.	gene_id "ENSG00000196262.13"; transcript_id "ENCODEHT000325242"; gene_type "protein_coding"; gene_status "KNOWN"; gene_name "PPIA"; transcript_status "NOVEL"; transcript_name "ENCODEHT000325242"; exon_number "2"; exon_id "ENSE00003678703.1"; talon_gene "21435"; talon_transcript "325242"; talon_exon "354804"; ccdsid "CCDS5494.1"; exon_status "KNOWN"; level "2"; protein_id "ENSP00000405975.1"; source "HAVANA"; tag "basic";
chr7	HAVANA	exon	44799392	44799480	.	+	.	gene_id "ENSG00000196262.13"; transcript_id "ENCODEHT000325242"; gene_type "protein_coding"; gene_status "KNOWN"; gene_name "PPIA"; transcript_status "NOVEL"; transcript_name "ENCODEHT000325242"; exon_number "3"; exon_id "ENSE00003540397.1"; talon_gene "21435"; talon_transcript "325242"; talon_exon "354807"; ccdsid "CCDS5494.1"; exon_status "KNOWN"; level "2"; protein_id "ENSP00000405975.1"; source "HAVANA"; tag "basic";
chr7	TALON	exon	44799702	44799880	.	+	.	gene_id "ENSG00000196262.13"; transcript_id "ENCODEHT000325242"; gene_type "protein_coding"; gene_status "KNOWN"; gene_name "PPIA"; transcript_status "NOVEL"; transcript_name "ENCODEHT000325242"; exon_number "4"; exon_id "1083445"; talon_gene "21435"; talon_transcript "325242"; talon_exon "1083445"; exon_status "NOVEL";
chr7	HAVANA	exon	44801287	44801624	.	+	.	gene_id "ENSG00000196262.13"; transcript_id "ENCODEHT000325242"; gene_type "protein_coding"; gene_status "KNOWN"; gene_name "PPIA"; transcript_status "NOVEL"; transcript_name "ENCODEHT000325242"; exon_number "5"; exon_id "ENSE00001721381.1"; talon_gene "21435"; talon_transcript "325242"; talon_exon "354834"; exon_status "KNOWN"; level "2"; protein_id "ENSP00000394670.1"; source "HAVANA";
chr7	TALON	transcript	44796680	44801631	.	+	.	gene_id "ENSG00000196262.13"; transcript_id "ENCODEHT000325521"; gene_name "PPIA"; gene_status "KNOWN"; gene_type "protein_coding"; transcript_status "NOVEL"; transcript_name "ENCODEHT000325521"; talon_gene "21435"; talon_transcript "325521"; NNC_transcript "TRUE";
chr7	HAVANA	exon	44796680	44796793	.	+	.	gene_id "ENSG00000196262.13"; transcript_id "ENCODEHT000325521"; gene_type "protein_coding"; gene_status "KNOWN"; gene_name "PPIA"; transcript_status "NOVEL"; transcript_name "ENCODEHT000325521"; exon_number "1"; exon_id "ENSE00003654312.1"; talon_gene "21435"; talon_transcript "325521"; talon_exon "354802"; ccdsid "CCDS5494.1"; exon_status "KNOWN"; level "2"; protein_id "ENSP00000405975.1"; source "HAVANA"; tag "basic";
chr7	HAVANA	exon	44799247	44799277	.	+	.	gene_id "ENSG00000196262.13"; transcript_id "ENCODEHT000325521"; gene_type "protein_coding"; gene_status "KNOWN"; gene_name "PPIA"; transcript_status "NOVEL"; transcript_name "ENCODEHT000325521"; exon_number "2"; exon_id "ENSE00003678703.1"; talon_gene "21435"; talon_transcript "325521"; talon_exon "354804"; ccdsid "CCDS5494.1"; exon_status "KNOWN"; level "2"; protein_id "ENSP00000405975.1"; source "HAVANA"; tag "basic";
chr7	HAVANA	exon	44799392	44799480	.	+	.	gene_id "ENSG00000196262.13"; transcript_id "ENCODEHT000325521"; gene_type "protein_coding"; gene_status "KNOWN"; gene_name "PPIA"; transcript_status "NOVEL"; transcript_name "ENCODEHT000325521"; exon_number "3"; exon_id "ENSE00003540397.1"; talon_gene "21435"; talon_transcript "325521"; talon_exon "354807"; ccdsid "CCDS5494.1"; exon_status "KNOWN"; level "2"; protein_id "ENSP00000405975.1"; source "HAVANA"; tag "basic";
chr7	TALON	exon	44799702	44799871	.	+	.	gene_id "ENSG00000196262.13"; transcript_id "ENCODEHT000325521"; gene_type "protein_coding"; gene_status "KNOWN"; gene_name "PPIA"; transcript_status "NOVEL"; transcript_name "ENCODEHT000325521"; exon_number "4"; exon_id "1083737"; talon_gene "21435"; talon_transcript "325521"; talon_exon "1083737"; exon_status "NOVEL";
chr7	ENSEMBL	exon	44801287	44801631	.	+	.	gene_id "ENSG00000196262.13"; transcript_id "ENCODEHT000325521"; gene_type "protein_coding"; gene_status "KNOWN"; gene_name "PPIA"; transcript_status "NOVEL"; transcript_name "ENCODEHT000325521"; exon_number "5"; exon_id "ENSE00001772611.1"; talon_gene "21435"; talon_transcript "325521"; talon_exon "354820"; ccdsid "CCDS75592.1"; exon_status "KNOWN"; level "3"; protein_id "ENSP00000479961.1"; source "ENSEMBL"; tag "CCDS";
chr7	HAVANA	transcript	44796681	44801630	.	+	.	gene_id "ENSG00000196262.13"; transcript_id "ENST00000489459.5"; gene_name "PPIA"; gene_status "KNOWN"; gene_type "protein_coding"; transcript_type "protein_coding"; transcript_status "KNOWN"; transcript_name "PPIA-208"; talon_gene "21435"; talon_transcript "75449"; ccdsid "CCDS75592.1"; havana_transcript "OTTHUMT00000341784.2"; level "2"; protein_id "ENSP00000427976.1"; source "HAVANA"; tag "CCDS"; transcript_support_level "2";
chr7	ENSEMBL	exon	44796681	44796793	.	+	.	gene_id "ENSG00000196262.13"; transcript_id "ENST00000489459.5"; gene_type "protein_coding"; gene_status "KNOWN"; gene_name "PPIA"; transcript_type "protein_coding"; transcript_status "KNOWN"; transcript_name "PPIA-208"; exon_number "1"; exon_id "ENSE00003544053.1"; talon_gene "21435"; talon_transcript "75449"; talon_exon "354813"; ccdsid "CCDS75592.1"; exon_status "KNOWN"; level "3"; protein_id "ENSP00000479961.1"; source "ENSEMBL"; tag "CCDS";
chr7	HAVANA	exon	44798748	44798904	.	+	.	gene_id "ENSG00000196262.13"; transcript_id "ENST00000489459.5"; gene_type "protein_coding"; gene_status "KNOWN"; gene_name "PPIA"; transcript_type "protein_coding"; transcript_status "KNOWN"; transcript_name "PPIA-208"; exon_number "2"; exon_id "ENSE00001946013.1"; talon_gene "21435"; talon_transcript "75449"; talon_exon "354815"; ccdsid "CCDS75592.1"; exon_status "KNOWN"; level "2"; protein_id "ENSP00000427976.1"; source "HAVANA"; tag "CCDS";
chr7	HAVANA	exon	44799247	44799277	.	+	.	gene_id "ENSG00000196262.13"; transcript_id "ENST00000489459.5"; gene_type "protein_coding"; gene_status "KNOWN"; gene_name "PPIA"; transcript_type "protein_coding"; transcript_status "KNOWN"; transcript_name "PPIA-208"; exon_number "3"; exon_id "ENSE00003678703.1"; talon_gene "21435"; talon_transcript "75449"; talon_exon "354804"; ccdsid "CCDS5494.1"; exon_status "KNOWN"; level "2"; protein_id "ENSP00000405975.1"; source "HAVANA"; tag "basic";
chr7	HAVANA	exon	44799392	44799480	.	+	.	gene_id "ENSG00000196262.13"; transcript_id "ENST00000489459.5"; gene_type "protein_coding"; gene_status "KNOWN"; gene_name "PPIA"; transcript_type "protein_coding"; transcript_status "KNOWN"; transcript_name "PPIA-208"; exon_number "4"; exon_id "ENSE00003540397.1"; talon_gene "21435"; talon_transcript "75449"; talon_exon "354807"; ccdsid "CCDS5494.1"; exon_status "KNOWN"; level "2"; protein_id "ENSP00000405975.1"; source "HAVANA"; tag "basic";
chr7	ENSEMBL	exon	44799702	44799874	.	+	.	gene_id "ENSG00000196262.13"; transcript_id "ENST00000489459.5"; gene_type "protein_coding"; gene_status "KNOWN"; gene_name "PPIA"; transcript_type "protein_coding"; transcript_status "KNOWN"; transcript_name "PPIA-208"; exon_number "5"; exon_id "ENSE00003492091.1"; talon_gene "21435"; talon_transcript "75449"; talon_exon "354810"; ccdsid "CCDS75592.1"; exon_status "KNOWN"; level "3"; protein_id "ENSP00000479961.1"; source "ENSEMBL"; tag "CCDS";
chr7	HAVANA	exon	44801287	44801630	.	+	.	gene_id "ENSG00000196262.13"; transcript_id "ENST00000489459.5"; gene_type "protein_coding"; gene_status "KNOWN"; gene_name "PPIA"; transcript_type "protein_coding"; transcript_status "KNOWN"; transcript_name "PPIA-208"; exon_number "6"; exon_id "ENSE00001865260.1"; talon_gene "21435"; talon_transcript "75449"; talon_exon "354817"; ccdsid "CCDS75592.1"; exon_status "KNOWN"; level "2"; protein_id "ENSP00000427976.1"; source "HAVANA"; tag "CCDS";
chr7	HAVANA	transcript	44796681	44801631	.	+	.	gene_id "ENSG00000196262.13"; transcript_id "ENST00000355968.10"; gene_name "PPIA"; gene_status "KNOWN"; gene_type "protein_coding"; transcript_type "protein_coding"; transcript_status "KNOWN"; transcript_name "PPIA-201"; talon_gene "21435"; talon_transcript "75450"; ccdsid "CCDS75592.1"; havana_transcript "OTTHUMT00000341783.2"; level "2"; protein_id "ENSP00000430817.1"; source "HAVANA"; tag "CCDS"; transcript_support_level "1";
chr7	ENSEMBL	exon	44796681	44796793	.	+	.	gene_id "ENSG00000196262.13"; transcript_id "ENST00000355968.10"; gene_type "protein_coding"; gene_status "KNOWN"; gene_name "PPIA"; transcript_type "protein_coding"; transcript_status "KNOWN"; transcript_name "PPIA-201"; exon_number "1"; exon_id "ENSE00003544053.1"; talon_gene "21435"; talon_transcript "75450"; talon_exon "354813"; ccdsid "CCDS75592.1"; exon_status "KNOWN"; level "3"; protein_id "ENSP00000479961.1"; source "ENSEMBL"; tag "CCDS";
chr7	HAVANA	exon	44798748	44798814	.	+	.	gene_id "ENSG00000196262.13"; transcript_id "ENST00000355968.10"; gene_type "protein_coding"; gene_status "KNOWN"; gene_name "PPIA"; transcript_type "protein_coding"; transcript_status "KNOWN"; transcript_name "PPIA-201"; exon_number "2"; exon_id "ENSE00001824834.1"; talon_gene "21435"; talon_transcript "75450"; talon_exon "354818"; ccdsid "CCDS75592.1"; exon_status "KNOWN"; level "2"; protein_id "ENSP00000430817.1"; source "HAVANA"; tag "CCDS";
chr7	HAVANA	exon	44799247	44799277	.	+	.	gene_id "ENSG00000196262.13"; transcript_id "ENST00000355968.10"; gene_type "protein_coding"; gene_status "KNOWN"; gene_name "PPIA"; transcript_type "protein_coding"; transcript_status "KNOWN"; transcript_name "PPIA-201"; exon_number "3"; exon_id "ENSE00003678703.1"; talon_gene "21435"; talon_transcript "75450"; talon_exon "354804"; ccdsid "CCDS5494.1"; exon_status "KNOWN"; level "2"; protein_id "ENSP00000405975.1"; source "HAVANA"; tag "basic";
chr7	HAVANA	exon	44799392	44799480	.	+	.	gene_id "ENSG00000196262.13"; transcript_id "ENST00000355968.10"; gene_type "protein_coding"; gene_status "KNOWN"; gene_name "PPIA"; transcript_type "protein_coding"; transcript_status "KNOWN"; transcript_name "PPIA-201"; exon_number "4"; exon_id "ENSE00003540397.1"; talon_gene "21435"; talon_transcript "75450"; talon_exon "354807"; ccdsid "CCDS5494.1"; exon_status "KNOWN"; level "2"; protein_id "ENSP00000405975.1"; source "HAVANA"; tag "basic";
chr7	ENSEMBL	exon	44799702	44799874	.	+	.	gene_id "ENSG00000196262.13"; transcript_id "ENST00000355968.10"; gene_type "protein_coding"; gene_status "KNOWN"; gene_name "PPIA"; transcript_type "protein_coding"; transcript_status "KNOWN"; transcript_name "PPIA-201"; exon_number "5"; exon_id "ENSE00003492091.1"; talon_gene "21435"; talon_transcript "75450"; talon_exon "354810"; ccdsid "CCDS75592.1"; exon_status "KNOWN"; level "3"; protein_id "ENSP00000479961.1"; source "ENSEMBL"; tag "CCDS";
chr7	ENSEMBL	exon	44801287	44801631	.	+	.	gene_id "ENSG00000196262.13"; transcript_id "ENST00000355968.10"; gene_type "protein_coding"; gene_status "KNOWN"; gene_name "PPIA"; transcript_type "protein_coding"; transcript_status "KNOWN"; transcript_name "PPIA-201"; exon_number "6"; exon_id "ENSE00001772611.1"; talon_gene "21435"; talon_transcript "75450"; talon_exon "354820"; ccdsid "CCDS75592.1"; exon_status "KNOWN"; level "3"; protein_id "ENSP00000479961.1"; source "ENSEMBL"; tag "CCDS";
chr7	HAVANA	transcript	44796682	44801624	.	+	.	gene_id "ENSG00000196262.13"; transcript_id "ENST00000415933.5"; gene_name "PPIA"; gene_status "KNOWN"; gene_type "protein_coding"; transcript_type "nonsense_mediated_decay"; transcript_status "KNOWN"; transcript_name "PPIA-202"; talon_gene "21435"; talon_transcript "75453"; havana_transcript "OTTHUMT00000341788.1"; level "2"; protein_id "ENSP00000394670.1"; source "HAVANA"; transcript_support_level "2";
chr7	HAVANA	exon	44796682	44796793	.	+	.	gene_id "ENSG00000196262.13"; transcript_id "ENST00000415933.5"; gene_type "protein_coding"; gene_status "KNOWN"; gene_name "PPIA"; transcript_type "nonsense_mediated_decay"; transcript_status "KNOWN"; transcript_name "PPIA-202"; exon_number "1"; exon_id "ENSE00001746286.1"; talon_gene "21435"; talon_transcript "75453"; talon_exon "354830"; exon_status "KNOWN"; level "2"; protein_id "ENSP00000394670.1"; source "HAVANA";
chr7	HAVANA	exon	44799247	44799277	.	+	.	gene_id "ENSG00000196262.13"; transcript_id "ENST00000415933.5"; gene_type "protein_coding"; gene_status "KNOWN"; gene_name "PPIA"; transcript_type "nonsense_mediated_decay"; transcript_status "KNOWN"; transcript_name "PPIA-202"; exon_number "2"; exon_id "ENSE00003678703.1"; talon_gene "21435"; talon_transcript "75453"; talon_exon "354804"; ccdsid "CCDS5494.1"; exon_status "KNOWN"; level "2"; protein_id "ENSP00000405975.1"; source "HAVANA"; tag "basic";
chr7	HAVANA	exon	44799392	44799480	.	+	.	gene_id "ENSG00000196262.13"; transcript_id "ENST00000415933.5"; gene_type "protein_coding"; gene_status "KNOWN"; gene_name "PPIA"; transcript_type "nonsense_mediated_decay"; transcript_status "KNOWN"; transcript_name "PPIA-202"; exon_number "3"; exon_id "ENSE00003540397.1"; talon_gene "21435"; talon_transcript "75453"; talon_exon "354807"; ccdsid "CCDS5494.1"; exon_status "KNOWN"; level "2"; protein_id "ENSP00000405975.1"; source "HAVANA"; tag "basic";
chr7	ENSEMBL	exon	44799702	44799874	.	+	.	gene_id "ENSG00000196262.13"; transcript_id "ENST00000415933.5"; gene_type "protein_coding"; gene_status "KNOWN"; gene_name "PPIA"; transcript_type "nonsense_mediated_decay"; transcript_status "KNOWN"; transcript_name "PPIA-202"; exon_number "4"; exon_id "ENSE00003492091.1"; talon_gene "21435"; talon_transcript "75453"; talon_exon "354810"; ccdsid "CCDS75592.1"; exon_status "KNOWN"; level "3"; protein_id "ENSP00000479961.1"; source "ENSEMBL"; tag "CCDS";
chr7	HAVANA	exon	44800424	44800543	.	+	.	gene_id "ENSG00000196262.13"; transcript_id "ENST00000415933.5"; gene_type "protein_coding"; gene_status "KNOWN"; gene_name "PPIA"; transcript_type "nonsense_mediated_decay"; transcript_status "KNOWN"; transcript_name "PPIA-202"; exon_number "5"; exon_id "ENSE00003670447.1"; talon_gene "21435"; talon_transcript "75453"; talon_exon "354832"; exon_status "KNOWN"; level "2"; protein_id "ENSP00000394670.1"; source "HAVANA";
chr7	HAVANA	exon	44801287	44801624	.	+	.	gene_id "ENSG00000196262.13"; transcript_id "ENST00000415933.5"; gene_type "protein_coding"; gene_status "KNOWN"; gene_name "PPIA"; transcript_type "nonsense_mediated_decay"; transcript_status "KNOWN"; transcript_name "PPIA-202"; exon_number "6"; exon_id "ENSE00001721381.1"; talon_gene "21435"; talon_transcript "75453"; talon_exon "354834"; exon_status "KNOWN"; level "2"; protein_id "ENSP00000394670.1"; source "HAVANA";
chr7	TALON	transcript	44796682	44801630	.	+	.	gene_id "ENSG00000196262.13"; transcript_id "ENCODEHT000337207"; gene_name "PPIA"; gene_status "KNOWN"; gene_type "protein_coding"; transcript_status "NOVEL"; transcript_name "ENCODEHT000337207"; talon_gene "21435"; talon_transcript "337207"; ISM-suffix_to_IDs "75448,75449,75450,326288,327453,328610,329810,331096,334248,334332,336503,336760"; ISM-suffix_transcript "TRUE"; ISM_to_IDs "75448,75449,75450,326288,327453,328610,329810,331096,332732,333999,334248,334332,334563,336503,336760,336763"; ISM_transcript "TRUE";
chr7	TALON	exon	44796682	44799277	.	+	.	gene_id "ENSG00000196262.13"; transcript_id "ENCODEHT000337207"; gene_type "protein_coding"; gene_status "KNOWN"; gene_name "PPIA"; transcript_status "NOVEL"; transcript_name "ENCODEHT000337207"; exon_number "1"; exon_id "1096374"; talon_gene "21435"; talon_transcript "337207"; talon_exon "1096374"; exon_status "NOVEL";
chr7	HAVANA	exon	44799392	44799480	.	+	.	gene_id "ENSG00000196262.13"; transcript_id "ENCODEHT000337207"; gene_type "protein_coding"; gene_status "KNOWN"; gene_name "PPIA"; transcript_status "NOVEL"; transcript_name "ENCODEHT000337207"; exon_number "2"; exon_id "ENSE00003540397.1"; talon_gene "21435"; talon_transcript "337207"; talon_exon "354807"; ccdsid "CCDS5494.1"; exon_status "KNOWN"; level "2"; protein_id "ENSP00000405975.1"; source "HAVANA"; tag "basic";
chr7	ENSEMBL	exon	44799702	44799874	.	+	.	gene_id "ENSG00000196262.13"; transcript_id "ENCODEHT000337207"; gene_type "protein_coding"; gene_status "KNOWN"; gene_name "PPIA"; transcript_status "NOVEL"; transcript_name "ENCODEHT000337207"; exon_number "3"; exon_id "ENSE00003492091.1"; talon_gene "21435"; talon_transcript "337207"; talon_exon "354810"; ccdsid "CCDS75592.1"; exon_status "KNOWN"; level "3"; protein_id "ENSP00000479961.1"; source "ENSEMBL"; tag "CCDS";
chr7	HAVANA	exon	44801287	44801630	.	+	.	gene_id "ENSG00000196262.13"; transcript_id "ENCODEHT000337207"; gene_type "protein_coding"; gene_status "KNOWN"; gene_name "PPIA"; transcript_status "NOVEL"; transcript_name "ENCODEHT000337207"; exon_number "4"; exon_id "ENSE00001865260.1"; talon_gene "21435"; talon_transcript "337207"; talon_exon "354817"; ccdsid "CCDS75592.1"; exon_status "KNOWN"; level "2"; protein_id "ENSP00000427976.1"; source "HAVANA"; tag "CCDS";
chr7	TALON	transcript	44797973	44801631	.	+	.	gene_id "ENSG00000196262.13"; transcript_id "ENCODEHT000339621"; gene_name "PPIA"; gene_status "KNOWN"; gene_type "protein_coding"; transcript_status "NOVEL"; transcript_name "ENCODEHT000339621"; talon_gene "21435"; talon_transcript "339621"; ISM-suffix_to_IDs "75448,75449,75450,75451,75454,325215,325264,325875,326288,327296,327453,328405,328610,329016,329091,329810,331096,332281,332756,332808,332959,333203,334224,334248,334321,334332,334438,336023,336503,336760,337207,337300,338964,339099,339607"; ISM-suffix_transcript "TRUE"; ISM_to_IDs "75448,75449,75450,75451,75454,325215,325264,325875,326288,327296,327453,328405,328610,329016,329091,329810,331096,332281,332732,332756,332808,332959,333203,333999,334224,334248,334321,334332,334438,334563,336023,336503,336760,336763,337207,337300,337903,337934,338783,338964,339099,339607"; ISM_transcript "TRUE";
chr7	TALON	exon	44797973	44799874	.	+	.	gene_id "ENSG00000196262.13"; transcript_id "ENCODEHT000339621"; gene_type "protein_coding"; gene_status "KNOWN"; gene_name "PPIA"; transcript_status "NOVEL"; transcript_name "ENCODEHT000339621"; exon_number "1"; exon_id "1099241"; talon_gene "21435"; talon_transcript "339621"; talon_exon "1099241"; exon_status "NOVEL";
chr7	ENSEMBL	exon	44801287	44801631	.	+	.	gene_id "ENSG00000196262.13"; transcript_id "ENCODEHT000339621"; gene_type "protein_coding"; gene_status "KNOWN"; gene_name "PPIA"; transcript_status "NOVEL"; transcript_name "ENCODEHT000339621"; exon_number "2"; exon_id "ENSE00001772611.1"; talon_gene "21435"; talon_transcript "339621"; talon_exon "354820"; ccdsid "CCDS75592.1"; exon_status "KNOWN"; level "3"; protein_id "ENSP00000479961.1"; source "ENSEMBL"; tag "CCDS";
chr7	TALON	transcript	44799367	44801624	.	+	.	gene_id "ENSG00000196262.13"; transcript_id "ENCODEHT000339846"; gene_name "PPIA"; gene_status "KNOWN"; gene_type "protein_coding"; transcript_status "NOVEL"; transcript_name "ENCODEHT000339846"; talon_gene "21435"; talon_transcript "339846"; ISM-suffix_to_IDs "75448,75449,75450,75451,325215,325264,326288,327453,328405,328610,329091,329810,331096,332281,332756,332959,334224,334248,334332,334438,336023,336503,336760,337207,337300,338964,339099,339607,339663,339668,339759"; ISM-suffix_transcript "TRUE"; ISM_to_IDs "75448,75449,75450,75451,325215,325264,326288,327453,328405,328610,329091,329810,331096,332281,332732,332756,332959,333999,334224,334248,334332,334438,334563,336023,336503,336760,336763,337207,337300,337903,337934,338783,338964,339099,339607,339663,339668,339759"; ISM_transcript "TRUE";
chr7	TALON	exon	44799367	44799480	.	+	.	gene_id "ENSG00000196262.13"; transcript_id "ENCODEHT000339846"; gene_type "protein_coding"; gene_status "KNOWN"; gene_name "PPIA"; transcript_status "NOVEL"; transcript_name "ENCODEHT000339846"; exon_number "1"; exon_id "1093336"; talon_gene "21435"; talon_transcript "339846"; talon_exon "1093336"; exon_status "NOVEL";
chr7	ENSEMBL	exon	44799702	44799874	.	+	.	gene_id "ENSG00000196262.13"; transcript_id "ENCODEHT000339846"; gene_type "protein_coding"; gene_status "KNOWN"; gene_name "PPIA"; transcript_status "NOVEL"; transcript_name "ENCODEHT000339846"; exon_number "2"; exon_id "ENSE00003492091.1"; talon_gene "21435"; talon_transcript "339846"; talon_exon "354810"; ccdsid "CCDS75592.1"; exon_status "KNOWN"; level "3"; protein_id "ENSP00000479961.1"; source "ENSEMBL"; tag "CCDS";
chr7	HAVANA	exon	44801287	44801624	.	+	.	gene_id "ENSG00000196262.13"; transcript_id "ENCODEHT000339846"; gene_type "protein_coding"; gene_status "KNOWN"; gene_name "PPIA"; transcript_status "NOVEL"; transcript_name "ENCODEHT000339846"; exon_number "3"; exon_id "ENSE00001721381.1"; talon_gene "21435"; talon_transcript "339846"; talon_exon "354834"; exon_status "KNOWN"; level "2"; protein_id "ENSP00000394670.1"; source "HAVANA";
chr7	TALON	transcript	44801287	44801631	.	+	.	gene_id "ENSG00000196262.13"; transcript_id "ENCODEHT000341368"; gene_name "PPIA"; gene_status "KNOWN"; gene_type "protein_coding"; transcript_status "NOVEL"; transcript_name "ENCODEHT000341368"; talon_gene "21435"; talon_transcript "341368"; ISM_to_IDs "75450,75451,325215,325521,329810,332808,334224,336503,337300,339505,339607,339621,339697,340309,340426"; ISM_transcript "TRUE";
chr7	ENSEMBL	exon	44801287	44801631	.	+	.	gene_id "ENSG00000196262.13"; transcript_id "ENCODEHT000341368"; gene_type "protein_coding"; gene_status "KNOWN"; gene_name "PPIA"; transcript_status "NOVEL"; transcript_name "ENCODEHT000341368"; exon_number "1"; exon_id "ENSE00001772611.1"; talon_gene "21435"; talon_transcript "341368"; talon_exon "354820"; ccdsid "CCDS75592.1"; exon_status "KNOWN"; level "3"; protein_id "ENSP00000479961.1"; source "ENSEMBL"; tag "CCDS";
chr7	HAVANA	gene	44826791	44848083	.	-	.	gene_id "ENSG00000105968.18"; gene_name "H2AFV"; gene_status "KNOWN"; gene_type "protein_coding"; talon_gene "21436"; havana_gene "OTTHUMG00000129217.4"; level "2";
chr7	HAVANA	transcript	44826791	44848077	.	-	.	gene_id "ENSG00000105968.18"; transcript_id "ENST00000222690.10"; gene_name "H2AFV"; gene_status "KNOWN"; gene_type "protein_coding"; transcript_type "protein_coding"; transcript_status "KNOWN"; transcript_name "H2AFV-201"; talon_gene "21436"; talon_transcript "75456"; ccdsid "CCDS5495.1"; havana_transcript "OTTHUMT00000251304.1"; level "2"; protein_id "ENSP00000222690.6"; source "HAVANA"; tag "CCDS"; transcript_support_level "2";
chr7	HAVANA	exon	44847969	44848077	.	-	.	gene_id "ENSG00000105968.18"; transcript_id "ENST00000222690.10"; gene_type "protein_coding"; gene_status "KNOWN"; gene_name "H2AFV"; transcript_type "protein_coding"; transcript_status "KNOWN"; transcript_name "H2AFV-201"; exon_number "1"; exon_id "ENSE00001897496.1"; talon_gene "21436"; talon_transcript "75456"; talon_exon "354839"; ccdsid "CCDS5495.1"; exon_status "KNOWN"; level "2"; protein_id "ENSP00000222690.6"; source "HAVANA"; tag "CCDS";
chr7	HAVANA	exon	44843277	44843354	.	-	.	gene_id "ENSG00000105968.18"; transcript_id "ENST00000222690.10"; gene_type "protein_coding"; gene_status "KNOWN"; gene_name "H2AFV"; transcript_type "protein_coding"; transcript_status "KNOWN"; transcript_name "H2AFV-201"; exon_number "2"; exon_id "ENSE00001190777.1"; talon_gene "21436"; talon_transcript "75456"; talon_exon "354841"; ccdsid "CCDS5495.1"; exon_status "KNOWN"; level "2"; protein_id "ENSP00000222690.6"; source "HAVANA"; tag "CCDS";
chr7	HAVANA	exon	44840899	44841012	.	-	.	gene_id "ENSG00000105968.18"; transcript_id "ENST00000222690.10"; gene_type "protein_coding"; gene_status "KNOWN"; gene_name "H2AFV"; transcript_type "protein_coding"; transcript_status "KNOWN"; transcript_name "H2AFV-201"; exon_number "3"; exon_id "ENSE00001674827.1"; talon_gene "21436"; talon_transcript "75456"; talon_exon "354843"; ccdsid "CCDS5495.1"; exon_status "KNOWN"; level "2"; protein_id "ENSP00000222690.6"; source "HAVANA"; tag "CCDS";
chr7	HAVANA	exon	44835529	44835658	.	-	.	gene_id "ENSG00000105968.18"; transcript_id "ENST00000222690.10"; gene_type "protein_coding"; gene_status "KNOWN"; gene_name "H2AFV"; transcript_type "protein_coding"; transcript_status "KNOWN"; transcript_name "H2AFV-201"; exon_number "4"; exon_id "ENSE00001190758.1"; talon_gene "21436"; talon_transcript "75456"; talon_exon "354845"; ccdsid "CCDS5495.1"; exon_status "KNOWN"; level "2"; protein_id "ENSP00000222690.6"; source "HAVANA"; tag "CCDS";
chr7	HAVANA	exon	44826791	44830163	.	-	.	gene_id "ENSG00000105968.18"; transcript_id "ENST00000222690.10"; gene_type "protein_coding"; gene_status "KNOWN"; gene_name "H2AFV"; transcript_type "protein_coding"; transcript_status "KNOWN"; transcript_name "H2AFV-201"; exon_number "5"; exon_id "ENSE00001190762.7"; talon_gene "21436"; talon_transcript "75456"; talon_exon "354847"; ccdsid "CCDS5495.1"; exon_status "KNOWN"; level "2"; protein_id "ENSP00000222690.6"; source "HAVANA"; tag "CCDS";
chr7	HAVANA	transcript	44834228	44848021	.	-	.	gene_id "ENSG00000105968.18"; transcript_id "ENST00000349299.7"; gene_name "H2AFV"; gene_status "KNOWN"; gene_type "protein_coding"; transcript_type "protein_coding"; transcript_status "KNOWN"; transcript_name "H2AFV-203"; talon_gene "21436"; talon_transcript "75458"; ccdsid "CCDS5498.1"; havana_transcript "OTTHUMT00000251330.1"; level "2"; protein_id "ENSP00000342714.3"; source "HAVANA"; tag "CCDS"; transcript_support_level "2";
chr7	HAVANA	exon	44847969	44848021	.	-	.	gene_id "ENSG00000105968.18"; transcript_id "ENST00000349299.7"; gene_type "protein_coding"; gene_status "KNOWN"; gene_name "H2AFV"; transcript_type "protein_coding"; transcript_status "KNOWN"; transcript_name "H2AFV-203"; exon_number "1"; exon_id "ENSE00001906593.1"; talon_gene "21436"; talon_transcript "75458"; talon_exon "354851"; ccdsid "CCDS5498.1"; exon_status "KNOWN"; level "2"; protein_id "ENSP00000342714.3"; source "HAVANA"; tag "CCDS";
chr7	HAVANA	exon	44843277	44843354	.	-	.	gene_id "ENSG00000105968.18"; transcript_id "ENST00000349299.7"; gene_type "protein_coding"; gene_status "KNOWN"; gene_name "H2AFV"; transcript_type "protein_coding"; transcript_status "KNOWN"; transcript_name "H2AFV-203"; exon_number "2"; exon_id "ENSE00001190777.1"; talon_gene "21436"; talon_transcript "75458"; talon_exon "354841"; ccdsid "CCDS5495.1"; exon_status "KNOWN"; level "2"; protein_id "ENSP00000222690.6"; source "HAVANA"; tag "CCDS";
chr7	HAVANA	exon	44835529	44835658	.	-	.	gene_id "ENSG00000105968.18"; transcript_id "ENST00000349299.7"; gene_type "protein_coding"; gene_status "KNOWN"; gene_name "H2AFV"; transcript_type "protein_coding"; transcript_status "KNOWN"; transcript_name "H2AFV-203"; exon_number "3"; exon_id "ENSE00001190758.1"; talon_gene "21436"; talon_transcript "75458"; talon_exon "354845"; ccdsid "CCDS5495.1"; exon_status "KNOWN"; level "2"; protein_id "ENSP00000222690.6"; source "HAVANA"; tag "CCDS";
chr7	HAVANA	exon	44834228	44834562	.	-	.	gene_id "ENSG00000105968.18"; transcript_id "ENST00000349299.7"; gene_type "protein_coding"; gene_status "KNOWN"; gene_name "H2AFV"; transcript_type "protein_coding"; transcript_status "KNOWN"; transcript_name "H2AFV-203"; exon_number "4"; exon_id "ENSE00001784900.2"; talon_gene "21436"; talon_transcript "75458"; talon_exon "354853"; ccdsid "CCDS5498.1"; exon_status "KNOWN"; level "2"; protein_id "ENSP00000342714.3"; source "HAVANA"; tag "CCDS";
chr7	HAVANA	transcript	44834228	44848063	.	-	.	gene_id "ENSG00000105968.18"; transcript_id "ENST00000308153.8"; gene_name "H2AFV"; gene_status "KNOWN"; gene_type "protein_coding"; transcript_type "protein_coding"; transcript_status "KNOWN"; transcript_name "H2AFV-202"; talon_gene "21436"; talon_transcript "75459"; ccdsid "CCDS5496.1"; havana_transcript "OTTHUMT00000251305.1"; level "2"; protein_id "ENSP00000308405.4"; source "HAVANA"; tag "CCDS"; transcript_support_level "1";
chr7	HAVANA	exon	44847969	44848063	.	-	.	gene_id "ENSG00000105968.18"; transcript_id "ENST00000308153.8"; gene_type "protein_coding"; gene_status "KNOWN"; gene_name "H2AFV"; transcript_type "protein_coding"; transcript_status "KNOWN"; transcript_name "H2AFV-202"; exon_number "1"; exon_id "ENSE00001957590.1"; talon_gene "21436"; talon_transcript "75459"; talon_exon "354854"; ccdsid "CCDS5496.1"; exon_status "KNOWN"; level "2"; protein_id "ENSP00000308405.4"; source "HAVANA"; tag "CCDS";
chr7	HAVANA	exon	44843277	44843354	.	-	.	gene_id "ENSG00000105968.18"; transcript_id "ENST00000308153.8"; gene_type "protein_coding"; gene_status "KNOWN"; gene_name "H2AFV"; transcript_type "protein_coding"; transcript_status "KNOWN"; transcript_name "H2AFV-202"; exon_number "2"; exon_id "ENSE00001190777.1"; talon_gene "21436"; talon_transcript "75459"; talon_exon "354841"; ccdsid "CCDS5495.1"; exon_status "KNOWN"; level "2"; protein_id "ENSP00000222690.6"; source "HAVANA"; tag "CCDS";
chr7	HAVANA	exon	44840899	44841012	.	-	.	gene_id "ENSG00000105968.18"; transcript_id "ENST00000308153.8"; gene_type "protein_coding"; gene_status "KNOWN"; gene_name "H2AFV"; transcript_type "protein_coding"; transcript_status "KNOWN"; transcript_name "H2AFV-202"; exon_number "3"; exon_id "ENSE00001674827.1"; talon_gene "21436"; talon_transcript "75459"; talon_exon "354843"; ccdsid "CCDS5495.1"; exon_status "KNOWN"; level "2"; protein_id "ENSP00000222690.6"; source "HAVANA"; tag "CCDS";
chr7	HAVANA	exon	44835529	44835658	.	-	.	gene_id "ENSG00000105968.18"; transcript_id "ENST00000308153.8"; gene_type "protein_coding"; gene_status "KNOWN"; gene_name "H2AFV"; transcript_type "protein_coding"; transcript_status "KNOWN"; transcript_name "H2AFV-202"; exon_number "4"; exon_id "ENSE00001190758.1"; talon_gene "21436"; talon_transcript "75459"; talon_exon "354845"; ccdsid "CCDS5495.1"; exon_status "KNOWN"; level "2"; protein_id "ENSP00000222690.6"; source "HAVANA"; tag "CCDS";
chr7	HAVANA	exon	44834228	44834562	.	-	.	gene_id "ENSG00000105968.18"; transcript_id "ENST00000308153.8"; gene_type "protein_coding"; gene_status "KNOWN"; gene_name "H2AFV"; transcript_type "protein_coding"; transcript_status "KNOWN"; transcript_name "H2AFV-202"; exon_number "5"; exon_id "ENSE00001784900.2"; talon_gene "21436"; talon_transcript "75459"; talon_exon "354853"; ccdsid "CCDS5498.1"; exon_status "KNOWN"; level "2"; protein_id "ENSP00000342714.3"; source "HAVANA"; tag "CCDS";
chr7	HAVANA	transcript	44834228	44848076	.	-	.	gene_id "ENSG00000105968.18"; transcript_id "ENST00000350771.7"; gene_name "H2AFV"; gene_status "KNOWN"; gene_type "protein_coding"; transcript_type "protein_coding"; transcript_status "KNOWN"; transcript_name "H2AFV-204"; talon_gene "21436"; talon_transcript "75460"; ccdsid "CCDS5497.1"; havana_transcript "OTTHUMT00000251306.1"; level "2"; protein_id "ENSP00000340708.3"; source "HAVANA"; tag "CCDS"; transcript_support_level "2";
chr7	HAVANA	exon	44847969	44848076	.	-	.	gene_id "ENSG00000105968.18"; transcript_id "ENST00000350771.7"; gene_type "protein_coding"; gene_status "KNOWN"; gene_name "H2AFV"; transcript_type "protein_coding"; transcript_status "KNOWN"; transcript_name "H2AFV-204"; exon_number "1"; exon_id "ENSE00001903076.1"; talon_gene "21436"; talon_transcript "75460"; talon_exon "354855"; ccdsid "CCDS5497.1"; exon_status "KNOWN"; level "2"; protein_id "ENSP00000340708.3"; source "HAVANA"; tag "CCDS";
chr7	HAVANA	exon	44840899	44841012	.	-	.	gene_id "ENSG00000105968.18"; transcript_id "ENST00000350771.7"; gene_type "protein_coding"; gene_status "KNOWN"; gene_name "H2AFV"; transcript_type "protein_coding"; transcript_status "KNOWN"; transcript_name "H2AFV-204"; exon_number "2"; exon_id "ENSE00001674827.1"; talon_gene "21436"; talon_transcript "75460"; talon_exon "354843"; ccdsid "CCDS5495.1"; exon_status "KNOWN"; level "2"; protein_id "ENSP00000222690.6"; source "HAVANA"; tag "CCDS";
chr7	HAVANA	exon	44835529	44835658	.	-	.	gene_id "ENSG00000105968.18"; transcript_id "ENST00000350771.7"; gene_type "protein_coding"; gene_status "KNOWN"; gene_name "H2AFV"; transcript_type "protein_coding"; transcript_status "KNOWN"; transcript_name "H2AFV-204"; exon_number "3"; exon_id "ENSE00001190758.1"; talon_gene "21436"; talon_transcript "75460"; talon_exon "354845"; ccdsid "CCDS5495.1"; exon_status "KNOWN"; level "2"; protein_id "ENSP00000222690.6"; source "HAVANA"; tag "CCDS";
chr7	HAVANA	exon	44834228	44834562	.	-	.	gene_id "ENSG00000105968.18"; transcript_id "ENST00000350771.7"; gene_type "protein_coding"; gene_status "KNOWN"; gene_name "H2AFV"; transcript_type "protein_coding"; transcript_status "KNOWN"; transcript_name "H2AFV-204"; exon_number "4"; exon_id "ENSE00001784900.2"; talon_gene "21436"; talon_transcript "75460"; talon_exon "354853"; ccdsid "CCDS5498.1"; exon_status "KNOWN"; level "2"; protein_id "ENSP00000342714.3"; source "HAVANA"; tag "CCDS";
chr7	TALON	transcript	44834228	44848040	.	-	.	gene_id "ENSG00000105968.18"; transcript_id "ENCODEHT000341705"; gene_name "H2AFV"; gene_status "KNOWN"; gene_type "protein_coding"; transcript_status "NOVEL"; transcript_name "ENCODEHT000341705"; talon_gene "21436"; talon_transcript "341705"; NNC_transcript "TRUE";
chr7	HAVANA	exon	44847969	44848040	.	-	.	gene_id "ENSG00000105968.18"; transcript_id "ENCODEHT000341705"; gene_type "protein_coding"; gene_status "KNOWN"; gene_name "H2AFV"; transcript_status "NOVEL"; transcript_name "ENCODEHT000341705"; exon_number "1"; exon_id "ENSE00002105302.1"; talon_gene "21436"; talon_transcript "341705"; talon_exon "354860"; exon_status "KNOWN"; level "2"; protein_id "ENSP00000430492.1"; source "HAVANA"; tag "basic";
chr7	HAVANA	exon	44843277	44843354	.	-	.	gene_id "ENSG00000105968.18"; transcript_id "ENCODEHT000341705"; gene_type "protein_coding"; gene_status "KNOWN"; gene_name "H2AFV"; transcript_status "NOVEL"; transcript_name "ENCODEHT000341705"; exon_number "2"; exon_id "ENSE00001190777.1"; talon_gene "21436"; talon_transcript "341705"; talon_exon "354841"; ccdsid "CCDS5495.1"; exon_status "KNOWN"; level "2"; protein_id "ENSP00000222690.6"; source "HAVANA"; tag "CCDS";
chr7	HAVANA	exon	44840899	44841012	.	-	.	gene_id "ENSG00000105968.18"; transcript_id "ENCODEHT000341705"; gene_type "protein_coding"; gene_status "KNOWN"; gene_name "H2AFV"; transcript_status "NOVEL"; transcript_name "ENCODEHT000341705"; exon_number "3"; exon_id "ENSE00001674827.1"; talon_gene "21436"; talon_transcript "341705"; talon_exon "354843"; ccdsid "CCDS5495.1"; exon_status "KNOWN"; level "2"; protein_id "ENSP00000222690.6"; source "HAVANA"; tag "CCDS";
chr7	TALON	exon	44835532	44835658	.	-	.	gene_id "ENSG00000105968.18"; transcript_id "ENCODEHT000341705"; gene_type "protein_coding"; gene_status "KNOWN"; gene_name "H2AFV"; transcript_status "NOVEL"; transcript_name "ENCODEHT000341705"; exon_number "4"; exon_id "1101487"; talon_gene "21436"; talon_transcript "341705"; talon_exon "1101487"; exon_status "NOVEL";
chr7	HAVANA	exon	44834228	44834562	.	-	.	gene_id "ENSG00000105968.18"; transcript_id "ENCODEHT000341705"; gene_type "protein_coding"; gene_status "KNOWN"; gene_name "H2AFV"; transcript_status "NOVEL"; transcript_name "ENCODEHT000341705"; exon_number "5"; exon_id "ENSE00001784900.2"; talon_gene "21436"; talon_transcript "341705"; talon_exon "354853"; ccdsid "CCDS5498.1"; exon_status "KNOWN"; level "2"; protein_id "ENSP00000342714.3"; source "HAVANA"; tag "CCDS";
chr7	TALON	transcript	44834228	44843354	.	-	.	gene_id "ENSG00000105968.18"; transcript_id "ENCODEHT000341732"; gene_name "H2AFV"; gene_status "KNOWN"; gene_type "protein_coding"; transcript_status "NOVEL"; transcript_name "ENCODEHT000341732"; talon_gene "21436"; talon_transcript "341732"; ISM-suffix_to_IDs "75459"; ISM-suffix_transcript "TRUE"; ISM_to_IDs "75459,341680"; ISM_transcript "TRUE";
chr7	HAVANA	exon	44843277	44843354	.	-	.	gene_id "ENSG00000105968.18"; transcript_id "ENCODEHT000341732"; gene_type "protein_coding"; gene_status "KNOWN"; gene_name "H2AFV"; transcript_status "NOVEL"; transcript_name "ENCODEHT000341732"; exon_number "1"; exon_id "ENSE00001190777.1"; talon_gene "21436"; talon_transcript "341732"; talon_exon "354841"; ccdsid "CCDS5495.1"; exon_status "KNOWN"; level "2"; protein_id "ENSP00000222690.6"; source "HAVANA"; tag "CCDS";
chr7	HAVANA	exon	44840899	44841012	.	-	.	gene_id "ENSG00000105968.18"; transcript_id "ENCODEHT000341732"; gene_type "protein_coding"; gene_status "KNOWN"; gene_name "H2AFV"; transcript_status "NOVEL"; transcript_name "ENCODEHT000341732"; exon_number "2"; exon_id "ENSE00001674827.1"; talon_gene "21436"; talon_transcript "341732"; talon_exon "354843"; ccdsid "CCDS5495.1"; exon_status "KNOWN"; level "2"; protein_id "ENSP00000222690.6"; source "HAVANA"; tag "CCDS";
chr7	HAVANA	exon	44835529	44835658	.	-	.	gene_id "ENSG00000105968.18"; transcript_id "ENCODEHT000341732"; gene_type "protein_coding"; gene_status "KNOWN"; gene_name "H2AFV"; transcript_status "NOVEL"; transcript_name "ENCODEHT000341732"; exon_number "3"; exon_id "ENSE00001190758.1"; talon_gene "21436"; talon_transcript "341732"; talon_exon "354845"; ccdsid "CCDS5495.1"; exon_status "KNOWN"; level "2"; protein_id "ENSP00000222690.6"; source "HAVANA"; tag "CCDS";
chr7	HAVANA	exon	44834228	44834562	.	-	.	gene_id "ENSG00000105968.18"; transcript_id "ENCODEHT000341732"; gene_type "protein_coding"; gene_status "KNOWN"; gene_name "H2AFV"; transcript_status "NOVEL"; transcript_name "ENCODEHT000341732"; exon_number "4"; exon_id "ENSE00001784900.2"; talon_gene "21436"; talon_transcript "341732"; talon_exon "354853"; ccdsid "CCDS5498.1"; exon_status "KNOWN"; level "2"; protein_id "ENSP00000342714.3"; source "HAVANA"; tag "CCDS";
chr7	TALON	transcript	44834228	44848063	.	-	.	gene_id "ENSG00000105968.18"; transcript_id "ENCODEHT000341739"; gene_name "H2AFV"; gene_status "KNOWN"; gene_type "protein_coding"; transcript_status "NOVEL"; transcript_name "ENCODEHT000341739"; talon_gene "21436"; talon_transcript "341739"; NNC_transcript "TRUE";
chr7	HAVANA	exon	44847969	44848063	.	-	.	gene_id "ENSG00000105968.18"; transcript_id "ENCODEHT000341739"; gene_type "protein_coding"; gene_status "KNOWN"; gene_name "H2AFV"; transcript_status "NOVEL"; transcript_name "ENCODEHT000341739"; exon_number "1"; exon_id "ENSE00001957590.1"; talon_gene "21436"; talon_transcript "341739"; talon_exon "354854"; ccdsid "CCDS5496.1"; exon_status "KNOWN"; level "2"; protein_id "ENSP00000308405.4"; source "HAVANA"; tag "CCDS";
chr7	HAVANA	exon	44843277	44843354	.	-	.	gene_id "ENSG00000105968.18"; transcript_id "ENCODEHT000341739"; gene_type "protein_coding"; gene_status "KNOWN"; gene_name "H2AFV"; transcript_status "NOVEL"; transcript_name "ENCODEHT000341739"; exon_number "2"; exon_id "ENSE00001190777.1"; talon_gene "21436"; talon_transcript "341739"; talon_exon "354841"; ccdsid "CCDS5495.1"; exon_status "KNOWN"; level "2"; protein_id "ENSP00000222690.6"; source "HAVANA"; tag "CCDS";
chr7	TALON	exon	44840895	44841012	.	-	.	gene_id "ENSG00000105968.18"; transcript_id "ENCODEHT000341739"; gene_type "protein_coding"; gene_status "KNOWN"; gene_name "H2AFV"; transcript_status "NOVEL"; transcript_name "ENCODEHT000341739"; exon_number "3"; exon_id "1101521"; talon_gene "21436"; talon_transcript "341739"; talon_exon "1101521"; exon_status "NOVEL";
chr7	HAVANA	exon	44835529	44835658	.	-	.	gene_id "ENSG00000105968.18"; transcript_id "ENCODEHT000341739"; gene_type "protein_coding"; gene_status "KNOWN"; gene_name "H2AFV"; transcript_status "NOVEL"; transcript_name "ENCODEHT000341739"; exon_number "4"; exon_id "ENSE00001190758.1"; talon_gene "21436"; talon_transcript "341739"; talon_exon "354845"; ccdsid "CCDS5495.1"; exon_status "KNOWN"; level "2"; protein_id "ENSP00000222690.6"; source "HAVANA"; tag "CCDS";
chr7	HAVANA	exon	44834228	44834562	.	-	.	gene_id "ENSG00000105968.18"; transcript_id "ENCODEHT000341739"; gene_type "protein_coding"; gene_status "KNOWN"; gene_name "H2AFV"; transcript_status "NOVEL"; transcript_name "ENCODEHT000341739"; exon_number "5"; exon_id "ENSE00001784900.2"; talon_gene "21436"; talon_transcript "341739"; talon_exon "354853"; ccdsid "CCDS5498.1"; exon_status "KNOWN"; level "2"; protein_id "ENSP00000342714.3"; source "HAVANA"; tag "CCDS";
chr7	HAVANA	transcript	44834239	44848080	.	-	.	gene_id "ENSG00000105968.18"; transcript_id "ENST00000381124.9"; gene_name "H2AFV"; gene_status "KNOWN"; gene_type "protein_coding"; transcript_type "protein_coding"; transcript_status "KNOWN"; transcript_name "H2AFV-205"; talon_gene "21436"; talon_transcript "75461"; ccdsid "CCDS47581.1"; havana_transcript "OTTHUMT00000376523.1"; level "2"; protein_id "ENSP00000370516.5"; source "HAVANA"; tag "CCDS"; transcript_support_level "3";
chr7	HAVANA	exon	44847969	44848080	.	-	.	gene_id "ENSG00000105968.18"; transcript_id "ENST00000381124.9"; gene_type "protein_coding"; gene_status "KNOWN"; gene_name "H2AFV"; transcript_type "protein_coding"; transcript_status "KNOWN"; transcript_name "H2AFV-205"; exon_number "1"; exon_id "ENSE00001487581.4"; talon_gene "21436"; talon_transcript "75461"; talon_exon "354857"; ccdsid "CCDS47581.1"; exon_status "KNOWN"; level "2"; protein_id "ENSP00000370516.5"; source "HAVANA"; tag "CCDS";
chr7	HAVANA	exon	44843277	44843354	.	-	.	gene_id "ENSG00000105968.18"; transcript_id "ENST00000381124.9"; gene_type "protein_coding"; gene_status "KNOWN"; gene_name "H2AFV"; transcript_type "protein_coding"; transcript_status "KNOWN"; transcript_name "H2AFV-205"; exon_number "2"; exon_id "ENSE00001190777.1"; talon_gene "21436"; talon_transcript "75461"; talon_exon "354841"; ccdsid "CCDS5495.1"; exon_status "KNOWN"; level "2"; protein_id "ENSP00000222690.6"; source "HAVANA"; tag "CCDS";
chr7	HAVANA	exon	44840899	44841012	.	-	.	gene_id "ENSG00000105968.18"; transcript_id "ENST00000381124.9"; gene_type "protein_coding"; gene_status "KNOWN"; gene_name "H2AFV"; transcript_type "protein_coding"; transcript_status "KNOWN"; transcript_name "H2AFV-205"; exon_number "3"; exon_id "ENSE00001674827.1"; talon_gene "21436"; talon_transcript "75461"; talon_exon "354843"; ccdsid "CCDS5495.1"; exon_status "KNOWN"; level "2"; protein_id "ENSP00000222690.6"; source "HAVANA"; tag "CCDS";
chr7	HAVANA	exon	44834239	44834562	.	-	.	gene_id "ENSG00000105968.18"; transcript_id "ENST00000381124.9"; gene_type "protein_coding"; gene_status "KNOWN"; gene_name "H2AFV"; transcript_type "protein_coding"; transcript_status "KNOWN"; transcript_name "H2AFV-205"; exon_number "4"; exon_id "ENSE00001735583.2"; talon_gene "21436"; talon_transcript "75461"; talon_exon "354859"; ccdsid "CCDS47581.1"; exon_status "KNOWN"; level "2"; protein_id "ENSP00000370516.5"; source "HAVANA"; tag "CCDS";
chr7	HAVANA	transcript	44834310	44848040	.	-	.	gene_id "ENSG00000105968.18"; transcript_id "ENST00000521529.5"; gene_name "H2AFV"; gene_status "KNOWN"; gene_type "protein_coding"; transcript_type "protein_coding"; transcript_status "KNOWN"; transcript_name "H2AFV-208"; talon_gene "21436"; talon_transcript "75462"; havana_transcript "OTTHUMT00000376524.1"; level "2"; protein_id "ENSP00000430492.1"; source "HAVANA"; tag "basic"; transcript_support_level "5";
chr7	HAVANA	exon	44847969	44848040	.	-	.	gene_id "ENSG00000105968.18"; transcript_id "ENST00000521529.5"; gene_type "protein_coding"; gene_status "KNOWN"; gene_name "H2AFV"; transcript_type "protein_coding"; transcript_status "KNOWN"; transcript_name "H2AFV-208"; exon_number "1"; exon_id "ENSE00002105302.1"; talon_gene "21436"; talon_transcript "75462"; talon_exon "354860"; exon_status "KNOWN"; level "2"; protein_id "ENSP00000430492.1"; source "HAVANA"; tag "basic";
chr7	HAVANA	exon	44840899	44841012	.	-	.	gene_id "ENSG00000105968.18"; transcript_id "ENST00000521529.5"; gene_type "protein_coding"; gene_status "KNOWN"; gene_name "H2AFV"; transcript_type "protein_coding"; transcript_status "KNOWN"; transcript_name "H2AFV-208"; exon_number "2"; exon_id "ENSE00001674827.1"; talon_gene "21436"; talon_transcript "75462"; talon_exon "354843"; ccdsid "CCDS5495.1"; exon_status "KNOWN"; level "2"; protein_id "ENSP00000222690.6"; source "HAVANA"; tag "CCDS";
chr7	HAVANA	exon	44834310	44834562	.	-	.	gene_id "ENSG00000105968.18"; transcript_id "ENST00000521529.5"; gene_type "protein_coding"; gene_status "KNOWN"; gene_name "H2AFV"; transcript_type "protein_coding"; transcript_status "KNOWN"; transcript_name "H2AFV-208"; exon_number "3"; exon_id "ENSE00002121663.1"; talon_gene "21436"; talon_transcript "75462"; talon_exon "354861"; exon_status "KNOWN"; level "2"; protein_id "ENSP00000430492.1"; source "HAVANA"; tag "basic";
chr7	HAVANA	transcript	44834925	44848083	.	-	.	gene_id "ENSG00000105968.18"; transcript_id "ENST00000446531.1"; gene_name "H2AFV"; gene_status "KNOWN"; gene_type "protein_coding"; transcript_type "protein_coding"; transcript_status "KNOWN"; transcript_name "H2AFV-207"; talon_gene "21436"; talon_transcript "75463"; havana_transcript "OTTHUMT00000341804.1"; level "2"; protein_id "ENSP00000406901.1"; source "HAVANA"; tag "basic"; transcript_support_level "2";
chr7	HAVANA	exon	44847969	44848083	.	-	.	gene_id "ENSG00000105968.18"; transcript_id "ENST00000446531.1"; gene_type "protein_coding"; gene_status "KNOWN"; gene_name "H2AFV"; transcript_type "protein_coding"; transcript_status "KNOWN"; transcript_name "H2AFV-207"; exon_number "1"; exon_id "ENSE00001747747.1"; talon_gene "21436"; talon_transcript "75463"; talon_exon "354862"; exon_status "KNOWN"; level "2"; protein_id "ENSP00000406901.1"; source "HAVANA"; tag "basic";
chr7	HAVANA	exon	44843277	44843354	.	-	.	gene_id "ENSG00000105968.18"; transcript_id "ENST00000446531.1"; gene_type "protein_coding"; gene_status "KNOWN"; gene_name "H2AFV"; transcript_type "protein_coding"; transcript_status "KNOWN"; transcript_name "H2AFV-207"; exon_number "2"; exon_id "ENSE00001190777.1"; talon_gene "21436"; talon_transcript "75463"; talon_exon "354841"; ccdsid "CCDS5495.1"; exon_status "KNOWN"; level "2"; protein_id "ENSP00000222690.6"; source "HAVANA"; tag "CCDS";
chr7	HAVANA	exon	44840899	44841012	.	-	.	gene_id "ENSG00000105968.18"; transcript_id "ENST00000446531.1"; gene_type "protein_coding"; gene_status "KNOWN"; gene_name "H2AFV"; transcript_type "protein_coding"; transcript_status "KNOWN"; transcript_name "H2AFV-207"; exon_number "3"; exon_id "ENSE00001674827.1"; talon_gene "21436"; talon_transcript "75463"; talon_exon "354843"; ccdsid "CCDS5495.1"; exon_status "KNOWN"; level "2"; protein_id "ENSP00000222690.6"; source "HAVANA"; tag "CCDS";
chr7	HAVANA	exon	44834925	44835658	.	-	.	gene_id "ENSG00000105968.18"; transcript_id "ENST00000446531.1"; gene_type "protein_coding"; gene_status "KNOWN"; gene_name "H2AFV"; transcript_type "protein_coding"; transcript_status "KNOWN"; transcript_name "H2AFV-207"; exon_number "4"; exon_id "ENSE00001686040.1"; talon_gene "21436"; talon_transcript "75463"; talon_exon "354863"; exon_status "KNOWN"; level "2"; protein_id "ENSP00000406901.1"; source "HAVANA"; tag "basic";
chr7	HAVANA	gene	44876293	44885361	.	-	.	gene_id "ENSG00000146676.8"; gene_name "PURB"; gene_status "KNOWN"; gene_type "protein_coding"; talon_gene "21438"; havana_gene "OTTHUMG00000023578.4"; level "2"; tag "ncRNA_host";
chr7	HAVANA	transcript	44876293	44885361	.	-	.	gene_id "ENSG00000146676.8"; transcript_id "ENST00000395699.3"; gene_name "PURB"; gene_status "KNOWN"; gene_type "protein_coding"; transcript_type "protein_coding"; transcript_status "KNOWN"; transcript_name "PURB-201"; talon_gene "21438"; talon_transcript "75466"; ccdsid "CCDS5499.1"; havana_transcript "OTTHUMT00000251332.2"; level "2"; protein_id "ENSP00000379051.2"; source "HAVANA"; tag "CCDS"; transcript_support_level "NA";
chr7	HAVANA	exon	44876293	44885361	.	-	.	gene_id "ENSG00000146676.8"; transcript_id "ENST00000395699.3"; gene_type "protein_coding"; gene_status "KNOWN"; gene_name "PURB"; transcript_type "protein_coding"; transcript_status "KNOWN"; transcript_name "PURB-201"; exon_number "1"; exon_id "ENSE00001522527.3"; talon_gene "21438"; talon_transcript "75466"; talon_exon "354870"; ccdsid "CCDS5499.1"; exon_status "KNOWN"; level "2"; protein_id "ENSP00000379051.2"; source "HAVANA"; tag "CCDS";
chr7	ENSEMBL	gene	44881748	44881800	.	-	.	gene_id "ENSG00000284261.1"; gene_name "MIR4657"; gene_status "KNOWN"; gene_type "miRNA"; talon_gene "21439"; level "3";
chr7	ENSEMBL	transcript	44881748	44881800	.	-	.	gene_id "ENSG00000284261.1"; transcript_id "ENST00000578157.1"; gene_name "MIR4657"; gene_status "KNOWN"; gene_type "miRNA"; transcript_type "miRNA"; transcript_status "KNOWN"; transcript_name "MIR4657-201"; talon_gene "21439"; talon_transcript "75467"; level "3"; source "ENSEMBL"; tag "basic"; transcript_support_level "NA";
chr7	ENSEMBL	exon	44881748	44881800	.	-	.	gene_id "ENSG00000284261.1"; transcript_id "ENST00000578157.1"; gene_type "miRNA"; gene_status "KNOWN"; gene_name "MIR4657"; transcript_type "miRNA"; transcript_status "KNOWN"; transcript_name "MIR4657-201"; exon_number "1"; exon_id "ENSE00002689631.1"; talon_gene "21439"; talon_transcript "75467"; talon_exon "354871"; exon_status "KNOWN"; level "3"; source "ENSEMBL"; tag "basic";
chr7	HAVANA	gene	44958999	44960909	.	-	.	gene_id "ENSG00000260997.1"; gene_name "AC004847.1"; gene_status "KNOWN"; gene_type "sense_overlapping"; talon_gene "21442"; havana_gene "OTTHUMG00000173373.1"; level "2";
chr7	HAVANA	transcript	44958999	44960909	.	-	.	gene_id "ENSG00000260997.1"; transcript_id "ENST00000568457.1"; gene_name "AC004847.1"; gene_status "KNOWN"; gene_type "sense_overlapping"; transcript_type "sense_overlapping"; transcript_status "KNOWN"; transcript_name "AC004847.1-201"; talon_gene "21442"; talon_transcript "75470"; havana_transcript "OTTHUMT00000422923.1"; level "2"; source "HAVANA"; tag "basic"; transcript_support_level "NA";
chr7	HAVANA	exon	44958999	44960909	.	-	.	gene_id "ENSG00000260997.1"; transcript_id "ENST00000568457.1"; gene_type "sense_overlapping"; gene_status "KNOWN"; gene_name "AC004847.1"; transcript_type "sense_overlapping"; transcript_status "KNOWN"; transcript_name "AC004847.1-201"; exon_number "1"; exon_id "ENSE00002605342.1"; talon_gene "21442"; talon_transcript "75470"; talon_exon "354876"; exon_status "KNOWN"; level "2"; source "HAVANA"; tag "basic";
chr7	HAVANA	gene	44958999	44979033	.	-	.	gene_id "ENSG00000136286.15"; gene_name "MYO1G"; gene_status "KNOWN"; gene_type "protein_coding"; talon_gene "21443"; havana_gene "OTTHUMG00000155821.4"; level "2";
chr7	TALON	transcript	44958999	44965860	.	-	.	gene_id "ENSG00000136286.15"; transcript_id "ENCODEHT000342350"; gene_name "MYO1G"; gene_status "KNOWN"; gene_type "protein_coding"; transcript_status "NOVEL"; transcript_name "ENCODEHT000342350"; talon_gene "21443"; talon_transcript "342350"; ISM-suffix_to_IDs "75471,75472,75473,75475"; ISM-suffix_transcript "TRUE"; ISM_to_IDs "75471,75472,75473,75475"; ISM_transcript "TRUE";
chr7	HAVANA	exon	44965637	44965860	.	-	.	gene_id "ENSG00000136286.15"; transcript_id "ENCODEHT000342350"; gene_type "protein_coding"; gene_status "KNOWN"; gene_name "MYO1G"; transcript_status "NOVEL"; transcript_name "ENCODEHT000342350"; exon_number "1"; exon_id "ENSE00003539473.1"; talon_gene "21443"; talon_transcript "342350"; talon_exon "354907"; ccdsid "CCDS34629.1"; exon_status "KNOWN"; level "2"; protein_id "ENSP00000417650.1"; source "HAVANA"; tag "CCDS";
chr7	HAVANA	exon	44964945	44965089	.	-	.	gene_id "ENSG00000136286.15"; transcript_id "ENCODEHT000342350"; gene_type "protein_coding"; gene_status "KNOWN"; gene_name "MYO1G"; transcript_status "NOVEL"; transcript_name "ENCODEHT000342350"; exon_number "2"; exon_id "ENSE00003587350.1"; talon_gene "21443"; talon_transcript "342350"; talon_exon "354909"; ccdsid "CCDS34629.1"; exon_status "KNOWN"; level "2"; protein_id "ENSP00000417650.1"; source "HAVANA"; tag "CCDS";
chr7	HAVANA	exon	44964415	44964519	.	-	.	gene_id "ENSG00000136286.15"; transcript_id "ENCODEHT000342350"; gene_type "protein_coding"; gene_status "KNOWN"; gene_name "MYO1G"; transcript_status "NOVEL"; transcript_name "ENCODEHT000342350"; exon_number "3"; exon_id "ENSE00003646206.1"; talon_gene "21443"; talon_transcript "342350"; talon_exon "354911"; ccdsid "CCDS34629.1"; exon_status "KNOWN"; level "2"; protein_id "ENSP00000417650.1"; source "HAVANA"; tag "CCDS";
chr7	HAVANA	exon	44964049	44964162	.	-	.	gene_id "ENSG00000136286.15"; transcript_id "ENCODEHT000342350"; gene_type "protein_coding"; gene_status "KNOWN"; gene_name "MYO1G"; transcript_status "NOVEL"; transcript_name "ENCODEHT000342350"; exon_number "4"; exon_id "ENSE00003673598.1"; talon_gene "21443"; talon_transcript "342350"; talon_exon "354913"; ccdsid "CCDS34629.1"; exon_status "KNOWN"; level "2"; protein_id "ENSP00000417650.1"; source "HAVANA"; tag "CCDS";
chr7	HAVANA	exon	44962970	44963124	.	-	.	gene_id "ENSG00000136286.15"; transcript_id "ENCODEHT000342350"; gene_type "protein_coding"; gene_status "KNOWN"; gene_name "MYO1G"; transcript_status "NOVEL"; transcript_name "ENCODEHT000342350"; exon_number "5"; exon_id "ENSE00003656578.1"; talon_gene "21443"; talon_transcript "342350"; talon_exon "354915"; ccdsid "CCDS34629.1"; exon_status "KNOWN"; level "2"; protein_id "ENSP00000417650.1"; source "HAVANA"; tag "CCDS";
chr7	TALON	exon	44958999	44962895	.	-	.	gene_id "ENSG00000136286.15"; transcript_id "ENCODEHT000342350"; gene_type "protein_coding"; gene_status "KNOWN"; gene_name "MYO1G"; transcript_status "NOVEL"; transcript_name "ENCODEHT000342350"; exon_number "6"; exon_id "1102145"; talon_gene "21443"; talon_transcript "342350"; talon_exon "1102145"; exon_status "NOVEL";
chr7	TALON	transcript	44959272	44965089	.	-	.	gene_id "ENSG00000136286.15"; transcript_id "ENCODEHT000342353"; gene_name "MYO1G"; gene_status "KNOWN"; gene_type "protein_coding"; transcript_status "NOVEL"; transcript_name "ENCODEHT000342353"; talon_gene "21443"; talon_transcript "342353"; ISM-suffix_to_IDs "75471,75472,75473,75475,342350"; ISM-suffix_transcript "TRUE"; ISM_to_IDs "75471,75472,75473,75475,342350"; ISM_transcript "TRUE";
chr7	HAVANA	exon	44964945	44965089	.	-	.	gene_id "ENSG00000136286.15"; transcript_id "ENCODEHT000342353"; gene_type "protein_coding"; gene_status "KNOWN"; gene_name "MYO1G"; transcript_status "NOVEL"; transcript_name "ENCODEHT000342353"; exon_number "1"; exon_id "ENSE00003587350.1"; talon_gene "21443"; talon_transcript "342353"; talon_exon "354909"; ccdsid "CCDS34629.1"; exon_status "KNOWN"; level "2"; protein_id "ENSP00000417650.1"; source "HAVANA"; tag "CCDS";
chr7	HAVANA	exon	44964415	44964519	.	-	.	gene_id "ENSG00000136286.15"; transcript_id "ENCODEHT000342353"; gene_type "protein_coding"; gene_status "KNOWN"; gene_name "MYO1G"; transcript_status "NOVEL"; transcript_name "ENCODEHT000342353"; exon_number "2"; exon_id "ENSE00003646206.1"; talon_gene "21443"; talon_transcript "342353"; talon_exon "354911"; ccdsid "CCDS34629.1"; exon_status "KNOWN"; level "2"; protein_id "ENSP00000417650.1"; source "HAVANA"; tag "CCDS";
chr7	HAVANA	exon	44964049	44964162	.	-	.	gene_id "ENSG00000136286.15"; transcript_id "ENCODEHT000342353"; gene_type "protein_coding"; gene_status "KNOWN"; gene_name "MYO1G"; transcript_status "NOVEL"; transcript_name "ENCODEHT000342353"; exon_number "3"; exon_id "ENSE00003673598.1"; talon_gene "21443"; talon_transcript "342353"; talon_exon "354913"; ccdsid "CCDS34629.1"; exon_status "KNOWN"; level "2"; protein_id "ENSP00000417650.1"; source "HAVANA"; tag "CCDS";
chr7	HAVANA	exon	44962970	44963124	.	-	.	gene_id "ENSG00000136286.15"; transcript_id "ENCODEHT000342353"; gene_type "protein_coding"; gene_status "KNOWN"; gene_name "MYO1G"; transcript_status "NOVEL"; transcript_name "ENCODEHT000342353"; exon_number "4"; exon_id "ENSE00003656578.1"; talon_gene "21443"; talon_transcript "342353"; talon_exon "354915"; ccdsid "CCDS34629.1"; exon_status "KNOWN"; level "2"; protein_id "ENSP00000417650.1"; source "HAVANA"; tag "CCDS";
chr7	TALON	exon	44959272	44962895	.	-	.	gene_id "ENSG00000136286.15"; transcript_id "ENCODEHT000342353"; gene_type "protein_coding"; gene_status "KNOWN"; gene_name "MYO1G"; transcript_status "NOVEL"; transcript_name "ENCODEHT000342353"; exon_number "5"; exon_id "1102152"; talon_gene "21443"; talon_transcript "342353"; talon_exon "1102152"; exon_status "NOVEL";
chr7	TALON	transcript	44962662	44970737	.	-	.	gene_id "ENSG00000136286.15"; transcript_id "ENCODEHT000342355"; gene_name "MYO1G"; gene_status "KNOWN"; gene_type "protein_coding"; transcript_status "NOVEL"; transcript_name "ENCODEHT000342355"; talon_gene "21443"; talon_transcript "342355"; ISM-suffix_to_IDs "75471,75473,75475"; ISM-suffix_transcript "TRUE"; ISM_to_IDs "75471,75473,75475"; ISM_transcript "TRUE";
chr7	HAVANA	exon	44970592	44970737	.	-	.	gene_id "ENSG00000136286.15"; transcript_id "ENCODEHT000342355"; gene_type "protein_coding"; gene_status "KNOWN"; gene_name "MYO1G"; transcript_status "NOVEL"; transcript_name "ENCODEHT000342355"; exon_number "1"; exon_id "ENSE00003585818.1"; talon_gene "21443"; talon_transcript "342355"; talon_exon "354891"; ccdsid "CCDS34629.1"; exon_status "KNOWN"; level "2"; protein_id "ENSP00000417650.1"; source "HAVANA"; tag "CCDS";
chr7	HAVANA	exon	44970040	44970154	.	-	.	gene_id "ENSG00000136286.15"; transcript_id "ENCODEHT000342355"; gene_type "protein_coding"; gene_status "KNOWN"; gene_name "MYO1G"; transcript_status "NOVEL"; transcript_name "ENCODEHT000342355"; exon_number "2"; exon_id "ENSE00003511193.1"; talon_gene "21443"; talon_transcript "342355"; talon_exon "354893"; ccdsid "CCDS34629.1"; exon_status "KNOWN"; level "2"; protein_id "ENSP00000417650.1"; source "HAVANA"; tag "CCDS";
chr7	HAVANA	exon	44969705	44969875	.	-	.	gene_id "ENSG00000136286.15"; transcript_id "ENCODEHT000342355"; gene_type "protein_coding"; gene_status "KNOWN"; gene_name "MYO1G"; transcript_status "NOVEL"; transcript_name "ENCODEHT000342355"; exon_number "3"; exon_id "ENSE00003497201.1"; talon_gene "21443"; talon_transcript "342355"; talon_exon "354895"; ccdsid "CCDS34629.1"; exon_status "KNOWN"; level "2"; protein_id "ENSP00000417650.1"; source "HAVANA"; tag "CCDS";
chr7	HAVANA	exon	44969413	44969483	.	-	.	gene_id "ENSG00000136286.15"; transcript_id "ENCODEHT000342355"; gene_type "protein_coding"; gene_status "KNOWN"; gene_name "MYO1G"; transcript_status "NOVEL"; transcript_name "ENCODEHT000342355"; exon_number "4"; exon_id "ENSE00003487112.1"; talon_gene "21443"; talon_transcript "342355"; talon_exon "354897"; ccdsid "CCDS34629.1"; exon_status "KNOWN"; level "2"; protein_id "ENSP00000417650.1"; source "HAVANA"; tag "CCDS";
chr7	HAVANA	exon	44967884	44967958	.	-	.	gene_id "ENSG00000136286.15"; transcript_id "ENCODEHT000342355"; gene_type "protein_coding"; gene_status "KNOWN"; gene_name "MYO1G"; transcript_status "NOVEL"; transcript_name "ENCODEHT000342355"; exon_number "5"; exon_id "ENSE00003689906.1"; talon_gene "21443"; talon_transcript "342355"; talon_exon "354899"; ccdsid "CCDS34629.1"; exon_status "KNOWN"; level "2"; protein_id "ENSP00000417650.1"; source "HAVANA"; tag "CCDS";
chr7	HAVANA	exon	44967605	44967737	.	-	.	gene_id "ENSG00000136286.15"; transcript_id "ENCODEHT000342355"; gene_type "protein_coding"; gene_status "KNOWN"; gene_name "MYO1G"; transcript_status "NOVEL"; transcript_name "ENCODEHT000342355"; exon_number "6"; exon_id "ENSE00003537000.1"; talon_gene "21443"; talon_transcript "342355"; talon_exon "354901"; ccdsid "CCDS34629.1"; exon_status "KNOWN"; level "2"; protein_id "ENSP00000417650.1"; source "HAVANA"; tag "CCDS";
chr7	HAVANA	exon	44966672	44966838	.	-	.	gene_id "ENSG00000136286.15"; transcript_id "ENCODEHT000342355"; gene_type "protein_coding"; gene_status "KNOWN"; gene_name "MYO1G"; transcript_status "NOVEL"; transcript_name "ENCODEHT000342355"; exon_number "7"; exon_id "ENSE00003556995.1"; talon_gene "21443"; talon_transcript "342355"; talon_exon "354903"; ccdsid "CCDS34629.1"; exon_status "KNOWN"; level "2"; protein_id "ENSP00000417650.1"; source "HAVANA"; tag "CCDS";
chr7	HAVANA	exon	44966073	44966280	.	-	.	gene_id "ENSG00000136286.15"; transcript_id "ENCODEHT000342355"; gene_type "protein_coding"; gene_status "KNOWN"; gene_name "MYO1G"; transcript_status "NOVEL"; transcript_name "ENCODEHT000342355"; exon_number "8"; exon_id "ENSE00003490341.1"; talon_gene "21443"; talon_transcript "342355"; talon_exon "354905"; ccdsid "CCDS34629.1"; exon_status "KNOWN"; level "2"; protein_id "ENSP00000417650.1"; source "HAVANA"; tag "CCDS";
chr7	HAVANA	exon	44965637	44965860	.	-	.	gene_id "ENSG00000136286.15"; transcript_id "ENCODEHT000342355"; gene_type "protein_coding"; gene_status "KNOWN"; gene_name "MYO1G"; transcript_status "NOVEL"; transcript_name "ENCODEHT000342355"; exon_number "9"; exon_id "ENSE00003539473.1"; talon_gene "21443"; talon_transcript "342355"; talon_exon "354907"; ccdsid "CCDS34629.1"; exon_status "KNOWN"; level "2"; protein_id "ENSP00000417650.1"; source "HAVANA"; tag "CCDS";
chr7	HAVANA	exon	44964945	44965089	.	-	.	gene_id "ENSG00000136286.15"; transcript_id "ENCODEHT000342355"; gene_type "protein_coding"; gene_status "KNOWN"; gene_name "MYO1G"; transcript_status "NOVEL"; transcript_name "ENCODEHT000342355"; exon_number "10"; exon_id "ENSE00003587350.1"; talon_gene "21443"; talon_transcript "342355"; talon_exon "354909"; ccdsid "CCDS34629.1"; exon_status "KNOWN"; level "2"; protein_id "ENSP00000417650.1"; source "HAVANA"; tag "CCDS";
chr7	HAVANA	exon	44964415	44964519	.	-	.	gene_id "ENSG00000136286.15"; transcript_id "ENCODEHT000342355"; gene_type "protein_coding"; gene_status "KNOWN"; gene_name "MYO1G"; transcript_status "NOVEL"; transcript_name "ENCODEHT000342355"; exon_number "11"; exon_id "ENSE00003646206.1"; talon_gene "21443"; talon_transcript "342355"; talon_exon "354911"; ccdsid "CCDS34629.1"; exon_status "KNOWN"; level "2"; protein_id "ENSP00000417650.1"; source "HAVANA"; tag "CCDS";
chr7	HAVANA	exon	44964049	44964162	.	-	.	gene_id "ENSG00000136286.15"; transcript_id "ENCODEHT000342355"; gene_type "protein_coding"; gene_status "KNOWN"; gene_name "MYO1G"; transcript_status "NOVEL"; transcript_name "ENCODEHT000342355"; exon_number "12"; exon_id "ENSE00003673598.1"; talon_gene "21443"; talon_transcript "342355"; talon_exon "354913"; ccdsid "CCDS34629.1"; exon_status "KNOWN"; level "2"; protein_id "ENSP00000417650.1"; source "HAVANA"; tag "CCDS";
chr7	HAVANA	exon	44962970	44963124	.	-	.	gene_id "ENSG00000136286.15"; transcript_id "ENCODEHT000342355"; gene_type "protein_coding"; gene_status "KNOWN"; gene_name "MYO1G"; transcript_status "NOVEL"; transcript_name "ENCODEHT000342355"; exon_number "13"; exon_id "ENSE00003656578.1"; talon_gene "21443"; talon_transcript "342355"; talon_exon "354915"; ccdsid "CCDS34629.1"; exon_status "KNOWN"; level "2"; protein_id "ENSP00000417650.1"; source "HAVANA"; tag "CCDS";
chr7	HAVANA	exon	44962662	44962895	.	-	.	gene_id "ENSG00000136286.15"; transcript_id "ENCODEHT000342355"; gene_type "protein_coding"; gene_status "KNOWN"; gene_name "MYO1G"; transcript_status "NOVEL"; transcript_name "ENCODEHT000342355"; exon_number "14"; exon_id "ENSE00001379158.2"; talon_gene "21443"; talon_transcript "342355"; talon_exon "354917"; exon_status "KNOWN"; level "2"; protein_id "ENSP00000417650.1"; source "HAVANA";
chr7	TALON	transcript	44962662	44966280	.	-	.	gene_id "ENSG00000136286.15"; transcript_id "ENCODEHT000342356"; gene_name "MYO1G"; gene_status "KNOWN"; gene_type "protein_coding"; transcript_status "NOVEL"; transcript_name "ENCODEHT000342356"; talon_gene "21443"; talon_transcript "342356"; ISM-suffix_to_IDs "75471,75472,75473,75475,342355"; ISM-suffix_transcript "TRUE"; ISM_to_IDs "75471,75472,75473,75475,342355"; ISM_transcript "TRUE";
chr7	HAVANA	exon	44966073	44966280	.	-	.	gene_id "ENSG00000136286.15"; transcript_id "ENCODEHT000342356"; gene_type "protein_coding"; gene_status "KNOWN"; gene_name "MYO1G"; transcript_status "NOVEL"; transcript_name "ENCODEHT000342356"; exon_number "1"; exon_id "ENSE00003490341.1"; talon_gene "21443"; talon_transcript "342356"; talon_exon "354905"; ccdsid "CCDS34629.1"; exon_status "KNOWN"; level "2"; protein_id "ENSP00000417650.1"; source "HAVANA"; tag "CCDS";
chr7	HAVANA	exon	44965637	44965860	.	-	.	gene_id "ENSG00000136286.15"; transcript_id "ENCODEHT000342356"; gene_type "protein_coding"; gene_status "KNOWN"; gene_name "MYO1G"; transcript_status "NOVEL"; transcript_name "ENCODEHT000342356"; exon_number "2"; exon_id "ENSE00003539473.1"; talon_gene "21443"; talon_transcript "342356"; talon_exon "354907"; ccdsid "CCDS34629.1"; exon_status "KNOWN"; level "2"; protein_id "ENSP00000417650.1"; source "HAVANA"; tag "CCDS";
chr7	HAVANA	exon	44964945	44965089	.	-	.	gene_id "ENSG00000136286.15"; transcript_id "ENCODEHT000342356"; gene_type "protein_coding"; gene_status "KNOWN"; gene_name "MYO1G"; transcript_status "NOVEL"; transcript_name "ENCODEHT000342356"; exon_number "3"; exon_id "ENSE00003587350.1"; talon_gene "21443"; talon_transcript "342356"; talon_exon "354909"; ccdsid "CCDS34629.1"; exon_status "KNOWN"; level "2"; protein_id "ENSP00000417650.1"; source "HAVANA"; tag "CCDS";
chr7	HAVANA	exon	44964415	44964519	.	-	.	gene_id "ENSG00000136286.15"; transcript_id "ENCODEHT000342356"; gene_type "protein_coding"; gene_status "KNOWN"; gene_name "MYO1G"; transcript_status "NOVEL"; transcript_name "ENCODEHT000342356"; exon_number "4"; exon_id "ENSE00003646206.1"; talon_gene "21443"; talon_transcript "342356"; talon_exon "354911"; ccdsid "CCDS34629.1"; exon_status "KNOWN"; level "2"; protein_id "ENSP00000417650.1"; source "HAVANA"; tag "CCDS";
chr7	HAVANA	exon	44964049	44964162	.	-	.	gene_id "ENSG00000136286.15"; transcript_id "ENCODEHT000342356"; gene_type "protein_coding"; gene_status "KNOWN"; gene_name "MYO1G"; transcript_status "NOVEL"; transcript_name "ENCODEHT000342356"; exon_number "5"; exon_id "ENSE00003673598.1"; talon_gene "21443"; talon_transcript "342356"; talon_exon "354913"; ccdsid "CCDS34629.1"; exon_status "KNOWN"; level "2"; protein_id "ENSP00000417650.1"; source "HAVANA"; tag "CCDS";
chr7	HAVANA	exon	44962970	44963124	.	-	.	gene_id "ENSG00000136286.15"; transcript_id "ENCODEHT000342356"; gene_type "protein_coding"; gene_status "KNOWN"; gene_name "MYO1G"; transcript_status "NOVEL"; transcript_name "ENCODEHT000342356"; exon_number "6"; exon_id "ENSE00003656578.1"; talon_gene "21443"; talon_transcript "342356"; talon_exon "354915"; ccdsid "CCDS34629.1"; exon_status "KNOWN"; level "2"; protein_id "ENSP00000417650.1"; source "HAVANA"; tag "CCDS";
chr7	HAVANA	exon	44962662	44962895	.	-	.	gene_id "ENSG00000136286.15"; transcript_id "ENCODEHT000342356"; gene_type "protein_coding"; gene_status "KNOWN"; gene_name "MYO1G"; transcript_status "NOVEL"; transcript_name "ENCODEHT000342356"; exon_number "7"; exon_id "ENSE00001379158.2"; talon_gene "21443"; talon_transcript "342356"; talon_exon "354917"; exon_status "KNOWN"; level "2"; protein_id "ENSP00000417650.1"; source "HAVANA";
chr7	TALON	transcript	44962662	44963124	.	-	.	gene_id "ENSG00000136286.15"; transcript_id "ENCODEHT000342362"; gene_name "MYO1G"; gene_status "KNOWN"; gene_type "protein_coding"; transcript_status "NOVEL"; transcript_name "ENCODEHT000342362"; talon_gene "21443"; talon_transcript "342362"; ISM-suffix_to_IDs "75471,75472,75473,75474,75475,342350,342353,342355,342356"; ISM-suffix_transcript "TRUE"; ISM_to_IDs "75471,75472,75473,75474,75475,342350,342353,342355,342356"; ISM_transcript "TRUE";
chr7	HAVANA	exon	44962970	44963124	.	-	.	gene_id "ENSG00000136286.15"; transcript_id "ENCODEHT000342362"; gene_type "protein_coding"; gene_status "KNOWN"; gene_name "MYO1G"; transcript_status "NOVEL"; transcript_name "ENCODEHT000342362"; exon_number "1"; exon_id "ENSE00003656578.1"; talon_gene "21443"; talon_transcript "342362"; talon_exon "354915"; ccdsid "CCDS34629.1"; exon_status "KNOWN"; level "2"; protein_id "ENSP00000417650.1"; source "HAVANA"; tag "CCDS";
chr7	HAVANA	exon	44962662	44962895	.	-	.	gene_id "ENSG00000136286.15"; transcript_id "ENCODEHT000342362"; gene_type "protein_coding"; gene_status "KNOWN"; gene_name "MYO1G"; transcript_status "NOVEL"; transcript_name "ENCODEHT000342362"; exon_number "2"; exon_id "ENSE00001379158.2"; talon_gene "21443"; talon_transcript "342362"; talon_exon "354917"; exon_status "KNOWN"; level "2"; protein_id "ENSP00000417650.1"; source "HAVANA";
chr7	TALON	transcript	44962662	44969875	.	-	.	gene_id "ENSG00000136286.15"; transcript_id "ENCODEHT000342363"; gene_name "MYO1G"; gene_status "KNOWN"; gene_type "protein_coding"; transcript_status "NOVEL"; transcript_name "ENCODEHT000342363"; talon_gene "21443"; talon_transcript "342363"; ISM-suffix_to_IDs "75471,75473,75475,342355"; ISM-suffix_transcript "TRUE"; ISM_to_IDs "75471,75473,75475,342355"; ISM_transcript "TRUE";
chr7	HAVANA	exon	44969705	44969875	.	-	.	gene_id "ENSG00000136286.15"; transcript_id "ENCODEHT000342363"; gene_type "protein_coding"; gene_status "KNOWN"; gene_name "MYO1G"; transcript_status "NOVEL"; transcript_name "ENCODEHT000342363"; exon_number "1"; exon_id "ENSE00003497201.1"; talon_gene "21443"; talon_transcript "342363"; talon_exon "354895"; ccdsid "CCDS34629.1"; exon_status "KNOWN"; level "2"; protein_id "ENSP00000417650.1"; source "HAVANA"; tag "CCDS";
chr7	HAVANA	exon	44969413	44969483	.	-	.	gene_id "ENSG00000136286.15"; transcript_id "ENCODEHT000342363"; gene_type "protein_coding"; gene_status "KNOWN"; gene_name "MYO1G"; transcript_status "NOVEL"; transcript_name "ENCODEHT000342363"; exon_number "2"; exon_id "ENSE00003487112.1"; talon_gene "21443"; talon_transcript "342363"; talon_exon "354897"; ccdsid "CCDS34629.1"; exon_status "KNOWN"; level "2"; protein_id "ENSP00000417650.1"; source "HAVANA"; tag "CCDS";
chr7	HAVANA	exon	44967884	44967958	.	-	.	gene_id "ENSG00000136286.15"; transcript_id "ENCODEHT000342363"; gene_type "protein_coding"; gene_status "KNOWN"; gene_name "MYO1G"; transcript_status "NOVEL"; transcript_name "ENCODEHT000342363"; exon_number "3"; exon_id "ENSE00003689906.1"; talon_gene "21443"; talon_transcript "342363"; talon_exon "354899"; ccdsid "CCDS34629.1"; exon_status "KNOWN"; level "2"; protein_id "ENSP00000417650.1"; source "HAVANA"; tag "CCDS";
chr7	HAVANA	exon	44967605	44967737	.	-	.	gene_id "ENSG00000136286.15"; transcript_id "ENCODEHT000342363"; gene_type "protein_coding"; gene_status "KNOWN"; gene_name "MYO1G"; transcript_status "NOVEL"; transcript_name "ENCODEHT000342363"; exon_number "4"; exon_id "ENSE00003537000.1"; talon_gene "21443"; talon_transcript "342363"; talon_exon "354901"; ccdsid "CCDS34629.1"; exon_status "KNOWN"; level "2"; protein_id "ENSP00000417650.1"; source "HAVANA"; tag "CCDS";
chr7	HAVANA	exon	44966672	44966838	.	-	.	gene_id "ENSG00000136286.15"; transcript_id "ENCODEHT000342363"; gene_type "protein_coding"; gene_status "KNOWN"; gene_name "MYO1G"; transcript_status "NOVEL"; transcript_name "ENCODEHT000342363"; exon_number "5"; exon_id "ENSE00003556995.1"; talon_gene "21443"; talon_transcript "342363"; talon_exon "354903"; ccdsid "CCDS34629.1"; exon_status "KNOWN"; level "2"; protein_id "ENSP00000417650.1"; source "HAVANA"; tag "CCDS";
chr7	HAVANA	exon	44966073	44966280	.	-	.	gene_id "ENSG00000136286.15"; transcript_id "ENCODEHT000342363"; gene_type "protein_coding"; gene_status "KNOWN"; gene_name "MYO1G"; transcript_status "NOVEL"; transcript_name "ENCODEHT000342363"; exon_number "6"; exon_id "ENSE00003490341.1"; talon_gene "21443"; talon_transcript "342363"; talon_exon "354905"; ccdsid "CCDS34629.1"; exon_status "KNOWN"; level "2"; protein_id "ENSP00000417650.1"; source "HAVANA"; tag "CCDS";
chr7	HAVANA	exon	44965637	44965860	.	-	.	gene_id "ENSG00000136286.15"; transcript_id "ENCODEHT000342363"; gene_type "protein_coding"; gene_status "KNOWN"; gene_name "MYO1G"; transcript_status "NOVEL"; transcript_name "ENCODEHT000342363"; exon_number "7"; exon_id "ENSE00003539473.1"; talon_gene "21443"; talon_transcript "342363"; talon_exon "354907"; ccdsid "CCDS34629.1"; exon_status "KNOWN"; level "2"; protein_id "ENSP00000417650.1"; source "HAVANA"; tag "CCDS";
chr7	HAVANA	exon	44964945	44965089	.	-	.	gene_id "ENSG00000136286.15"; transcript_id "ENCODEHT000342363"; gene_type "protein_coding"; gene_status "KNOWN"; gene_name "MYO1G"; transcript_status "NOVEL"; transcript_name "ENCODEHT000342363"; exon_number "8"; exon_id "ENSE00003587350.1"; talon_gene "21443"; talon_transcript "342363"; talon_exon "354909"; ccdsid "CCDS34629.1"; exon_status "KNOWN"; level "2"; protein_id "ENSP00000417650.1"; source "HAVANA"; tag "CCDS";
chr7	HAVANA	exon	44964415	44964519	.	-	.	gene_id "ENSG00000136286.15"; transcript_id "ENCODEHT000342363"; gene_type "protein_coding"; gene_status "KNOWN"; gene_name "MYO1G"; transcript_status "NOVEL"; transcript_name "ENCODEHT000342363"; exon_number "9"; exon_id "ENSE00003646206.1"; talon_gene "21443"; talon_transcript "342363"; talon_exon "354911"; ccdsid "CCDS34629.1"; exon_status "KNOWN"; level "2"; protein_id "ENSP00000417650.1"; source "HAVANA"; tag "CCDS";
chr7	HAVANA	exon	44964049	44964162	.	-	.	gene_id "ENSG00000136286.15"; transcript_id "ENCODEHT000342363"; gene_type "protein_coding"; gene_status "KNOWN"; gene_name "MYO1G"; transcript_status "NOVEL"; transcript_name "ENCODEHT000342363"; exon_number "10"; exon_id "ENSE00003673598.1"; talon_gene "21443"; talon_transcript "342363"; talon_exon "354913"; ccdsid "CCDS34629.1"; exon_status "KNOWN"; level "2"; protein_id "ENSP00000417650.1"; source "HAVANA"; tag "CCDS";
chr7	HAVANA	exon	44962970	44963124	.	-	.	gene_id "ENSG00000136286.15"; transcript_id "ENCODEHT000342363"; gene_type "protein_coding"; gene_status "KNOWN"; gene_name "MYO1G"; transcript_status "NOVEL"; transcript_name "ENCODEHT000342363"; exon_number "11"; exon_id "ENSE00003656578.1"; talon_gene "21443"; talon_transcript "342363"; talon_exon "354915"; ccdsid "CCDS34629.1"; exon_status "KNOWN"; level "2"; protein_id "ENSP00000417650.1"; source "HAVANA"; tag "CCDS";
chr7	HAVANA	exon	44962662	44962895	.	-	.	gene_id "ENSG00000136286.15"; transcript_id "ENCODEHT000342363"; gene_type "protein_coding"; gene_status "KNOWN"; gene_name "MYO1G"; transcript_status "NOVEL"; transcript_name "ENCODEHT000342363"; exon_number "12"; exon_id "ENSE00001379158.2"; talon_gene "21443"; talon_transcript "342363"; talon_exon "354917"; exon_status "KNOWN"; level "2"; protein_id "ENSP00000417650.1"; source "HAVANA";
chr7	TALON	transcript	44962662	44967737	.	-	.	gene_id "ENSG00000136286.15"; transcript_id "ENCODEHT000342370"; gene_name "MYO1G"; gene_status "KNOWN"; gene_type "protein_coding"; transcript_status "NOVEL"; transcript_name "ENCODEHT000342370"; talon_gene "21443"; talon_transcript "342370"; ISM-suffix_to_IDs "75471,75473,75475,342355,342363"; ISM-suffix_transcript "TRUE"; ISM_to_IDs "75471,75473,75475,342355,342363"; ISM_transcript "TRUE";
chr7	HAVANA	exon	44967605	44967737	.	-	.	gene_id "ENSG00000136286.15"; transcript_id "ENCODEHT000342370"; gene_type "protein_coding"; gene_status "KNOWN"; gene_name "MYO1G"; transcript_status "NOVEL"; transcript_name "ENCODEHT000342370"; exon_number "1"; exon_id "ENSE00003537000.1"; talon_gene "21443"; talon_transcript "342370"; talon_exon "354901"; ccdsid "CCDS34629.1"; exon_status "KNOWN"; level "2"; protein_id "ENSP00000417650.1"; source "HAVANA"; tag "CCDS";
chr7	HAVANA	exon	44966672	44966838	.	-	.	gene_id "ENSG00000136286.15"; transcript_id "ENCODEHT000342370"; gene_type "protein_coding"; gene_status "KNOWN"; gene_name "MYO1G"; transcript_status "NOVEL"; transcript_name "ENCODEHT000342370"; exon_number "2"; exon_id "ENSE00003556995.1"; talon_gene "21443"; talon_transcript "342370"; talon_exon "354903"; ccdsid "CCDS34629.1"; exon_status "KNOWN"; level "2"; protein_id "ENSP00000417650.1"; source "HAVANA"; tag "CCDS";
chr7	HAVANA	exon	44966073	44966280	.	-	.	gene_id "ENSG00000136286.15"; transcript_id "ENCODEHT000342370"; gene_type "protein_coding"; gene_status "KNOWN"; gene_name "MYO1G"; transcript_status "NOVEL"; transcript_name "ENCODEHT000342370"; exon_number "3"; exon_id "ENSE00003490341.1"; talon_gene "21443"; talon_transcript "342370"; talon_exon "354905"; ccdsid "CCDS34629.1"; exon_status "KNOWN"; level "2"; protein_id "ENSP00000417650.1"; source "HAVANA"; tag "CCDS";
chr7	HAVANA	exon	44965637	44965860	.	-	.	gene_id "ENSG00000136286.15"; transcript_id "ENCODEHT000342370"; gene_type "protein_coding"; gene_status "KNOWN"; gene_name "MYO1G"; transcript_status "NOVEL"; transcript_name "ENCODEHT000342370"; exon_number "4"; exon_id "ENSE00003539473.1"; talon_gene "21443"; talon_transcript "342370"; talon_exon "354907"; ccdsid "CCDS34629.1"; exon_status "KNOWN"; level "2"; protein_id "ENSP00000417650.1"; source "HAVANA"; tag "CCDS";
chr7	HAVANA	exon	44964945	44965089	.	-	.	gene_id "ENSG00000136286.15"; transcript_id "ENCODEHT000342370"; gene_type "protein_coding"; gene_status "KNOWN"; gene_name "MYO1G"; transcript_status "NOVEL"; transcript_name "ENCODEHT000342370"; exon_number "5"; exon_id "ENSE00003587350.1"; talon_gene "21443"; talon_transcript "342370"; talon_exon "354909"; ccdsid "CCDS34629.1"; exon_status "KNOWN"; level "2"; protein_id "ENSP00000417650.1"; source "HAVANA"; tag "CCDS";
chr7	HAVANA	exon	44964415	44964519	.	-	.	gene_id "ENSG00000136286.15"; transcript_id "ENCODEHT000342370"; gene_type "protein_coding"; gene_status "KNOWN"; gene_name "MYO1G"; transcript_status "NOVEL"; transcript_name "ENCODEHT000342370"; exon_number "6"; exon_id "ENSE00003646206.1"; talon_gene "21443"; talon_transcript "342370"; talon_exon "354911"; ccdsid "CCDS34629.1"; exon_status "KNOWN"; level "2"; protein_id "ENSP00000417650.1"; source "HAVANA"; tag "CCDS";
chr7	HAVANA	exon	44964049	44964162	.	-	.	gene_id "ENSG00000136286.15"; transcript_id "ENCODEHT000342370"; gene_type "protein_coding"; gene_status "KNOWN"; gene_name "MYO1G"; transcript_status "NOVEL"; transcript_name "ENCODEHT000342370"; exon_number "7"; exon_id "ENSE00003673598.1"; talon_gene "21443"; talon_transcript "342370"; talon_exon "354913"; ccdsid "CCDS34629.1"; exon_status "KNOWN"; level "2"; protein_id "ENSP00000417650.1"; source "HAVANA"; tag "CCDS";
chr7	HAVANA	exon	44962970	44963124	.	-	.	gene_id "ENSG00000136286.15"; transcript_id "ENCODEHT000342370"; gene_type "protein_coding"; gene_status "KNOWN"; gene_name "MYO1G"; transcript_status "NOVEL"; transcript_name "ENCODEHT000342370"; exon_number "8"; exon_id "ENSE00003656578.1"; talon_gene "21443"; talon_transcript "342370"; talon_exon "354915"; ccdsid "CCDS34629.1"; exon_status "KNOWN"; level "2"; protein_id "ENSP00000417650.1"; source "HAVANA"; tag "CCDS";
chr7	HAVANA	exon	44962662	44962895	.	-	.	gene_id "ENSG00000136286.15"; transcript_id "ENCODEHT000342370"; gene_type "protein_coding"; gene_status "KNOWN"; gene_name "MYO1G"; transcript_status "NOVEL"; transcript_name "ENCODEHT000342370"; exon_number "9"; exon_id "ENSE00001379158.2"; talon_gene "21443"; talon_transcript "342370"; talon_exon "354917"; exon_status "KNOWN"; level "2"; protein_id "ENSP00000417650.1"; source "HAVANA";
chr7	TALON	transcript	44962662	44971059	.	-	.	gene_id "ENSG00000136286.15"; transcript_id "ENCODEHT000342386"; gene_name "MYO1G"; gene_status "KNOWN"; gene_type "protein_coding"; transcript_status "NOVEL"; transcript_name "ENCODEHT000342386"; talon_gene "21443"; talon_transcript "342386"; ISM-suffix_to_IDs "75471,75473,75475,342372,342379"; ISM-suffix_transcript "TRUE"; ISM_to_IDs "75471,75473,75475,342372,342379"; ISM_transcript "TRUE";
chr7	HAVANA	exon	44970835	44971059	.	-	.	gene_id "ENSG00000136286.15"; transcript_id "ENCODEHT000342386"; gene_type "protein_coding"; gene_status "KNOWN"; gene_name "MYO1G"; transcript_status "NOVEL"; transcript_name "ENCODEHT000342386"; exon_number "1"; exon_id "ENSE00003526618.1"; talon_gene "21443"; talon_transcript "342386"; talon_exon "354889"; ccdsid "CCDS34629.1"; exon_status "KNOWN"; level "2"; protein_id "ENSP00000417650.1"; source "HAVANA"; tag "CCDS";
chr7	HAVANA	exon	44970592	44970737	.	-	.	gene_id "ENSG00000136286.15"; transcript_id "ENCODEHT000342386"; gene_type "protein_coding"; gene_status "KNOWN"; gene_name "MYO1G"; transcript_status "NOVEL"; transcript_name "ENCODEHT000342386"; exon_number "2"; exon_id "ENSE00003585818.1"; talon_gene "21443"; talon_transcript "342386"; talon_exon "354891"; ccdsid "CCDS34629.1"; exon_status "KNOWN"; level "2"; protein_id "ENSP00000417650.1"; source "HAVANA"; tag "CCDS";
chr7	HAVANA	exon	44970040	44970154	.	-	.	gene_id "ENSG00000136286.15"; transcript_id "ENCODEHT000342386"; gene_type "protein_coding"; gene_status "KNOWN"; gene_name "MYO1G"; transcript_status "NOVEL"; transcript_name "ENCODEHT000342386"; exon_number "3"; exon_id "ENSE00003511193.1"; talon_gene "21443"; talon_transcript "342386"; talon_exon "354893"; ccdsid "CCDS34629.1"; exon_status "KNOWN"; level "2"; protein_id "ENSP00000417650.1"; source "HAVANA"; tag "CCDS";
chr7	HAVANA	exon	44969705	44969875	.	-	.	gene_id "ENSG00000136286.15"; transcript_id "ENCODEHT000342386"; gene_type "protein_coding"; gene_status "KNOWN"; gene_name "MYO1G"; transcript_status "NOVEL"; transcript_name "ENCODEHT000342386"; exon_number "4"; exon_id "ENSE00003497201.1"; talon_gene "21443"; talon_transcript "342386"; talon_exon "354895"; ccdsid "CCDS34629.1"; exon_status "KNOWN"; level "2"; protein_id "ENSP00000417650.1"; source "HAVANA"; tag "CCDS";
chr7	HAVANA	exon	44969413	44969483	.	-	.	gene_id "ENSG00000136286.15"; transcript_id "ENCODEHT000342386"; gene_type "protein_coding"; gene_status "KNOWN"; gene_name "MYO1G"; transcript_status "NOVEL"; transcript_name "ENCODEHT000342386"; exon_number "5"; exon_id "ENSE00003487112.1"; talon_gene "21443"; talon_transcript "342386"; talon_exon "354897"; ccdsid "CCDS34629.1"; exon_status "KNOWN"; level "2"; protein_id "ENSP00000417650.1"; source "HAVANA"; tag "CCDS";
chr7	HAVANA	exon	44967884	44967958	.	-	.	gene_id "ENSG00000136286.15"; transcript_id "ENCODEHT000342386"; gene_type "protein_coding"; gene_status "KNOWN"; gene_name "MYO1G"; transcript_status "NOVEL"; transcript_name "ENCODEHT000342386"; exon_number "6"; exon_id "ENSE00003689906.1"; talon_gene "21443"; talon_transcript "342386"; talon_exon "354899"; ccdsid "CCDS34629.1"; exon_status "KNOWN"; level "2"; protein_id "ENSP00000417650.1"; source "HAVANA"; tag "CCDS";
chr7	HAVANA	exon	44967605	44967737	.	-	.	gene_id "ENSG00000136286.15"; transcript_id "ENCODEHT000342386"; gene_type "protein_coding"; gene_status "KNOWN"; gene_name "MYO1G"; transcript_status "NOVEL"; transcript_name "ENCODEHT000342386"; exon_number "7"; exon_id "ENSE00003537000.1"; talon_gene "21443"; talon_transcript "342386"; talon_exon "354901"; ccdsid "CCDS34629.1"; exon_status "KNOWN"; level "2"; protein_id "ENSP00000417650.1"; source "HAVANA"; tag "CCDS";
chr7	HAVANA	exon	44966672	44966838	.	-	.	gene_id "ENSG00000136286.15"; transcript_id "ENCODEHT000342386"; gene_type "protein_coding"; gene_status "KNOWN"; gene_name "MYO1G"; transcript_status "NOVEL"; transcript_name "ENCODEHT000342386"; exon_number "8"; exon_id "ENSE00003556995.1"; talon_gene "21443"; talon_transcript "342386"; talon_exon "354903"; ccdsid "CCDS34629.1"; exon_status "KNOWN"; level "2"; protein_id "ENSP00000417650.1"; source "HAVANA"; tag "CCDS";
chr7	HAVANA	exon	44966073	44966280	.	-	.	gene_id "ENSG00000136286.15"; transcript_id "ENCODEHT000342386"; gene_type "protein_coding"; gene_status "KNOWN"; gene_name "MYO1G"; transcript_status "NOVEL"; transcript_name "ENCODEHT000342386"; exon_number "9"; exon_id "ENSE00003490341.1"; talon_gene "21443"; talon_transcript "342386"; talon_exon "354905"; ccdsid "CCDS34629.1"; exon_status "KNOWN"; level "2"; protein_id "ENSP00000417650.1"; source "HAVANA"; tag "CCDS";
chr7	HAVANA	exon	44965637	44965860	.	-	.	gene_id "ENSG00000136286.15"; transcript_id "ENCODEHT000342386"; gene_type "protein_coding"; gene_status "KNOWN"; gene_name "MYO1G"; transcript_status "NOVEL"; transcript_name "ENCODEHT000342386"; exon_number "10"; exon_id "ENSE00003539473.1"; talon_gene "21443"; talon_transcript "342386"; talon_exon "354907"; ccdsid "CCDS34629.1"; exon_status "KNOWN"; level "2"; protein_id "ENSP00000417650.1"; source "HAVANA"; tag "CCDS";
chr7	HAVANA	exon	44964945	44965089	.	-	.	gene_id "ENSG00000136286.15"; transcript_id "ENCODEHT000342386"; gene_type "protein_coding"; gene_status "KNOWN"; gene_name "MYO1G"; transcript_status "NOVEL"; transcript_name "ENCODEHT000342386"; exon_number "11"; exon_id "ENSE00003587350.1"; talon_gene "21443"; talon_transcript "342386"; talon_exon "354909"; ccdsid "CCDS34629.1"; exon_status "KNOWN"; level "2"; protein_id "ENSP00000417650.1"; source "HAVANA"; tag "CCDS";
chr7	HAVANA	exon	44964415	44964519	.	-	.	gene_id "ENSG00000136286.15"; transcript_id "ENCODEHT000342386"; gene_type "protein_coding"; gene_status "KNOWN"; gene_name "MYO1G"; transcript_status "NOVEL"; transcript_name "ENCODEHT000342386"; exon_number "12"; exon_id "ENSE00003646206.1"; talon_gene "21443"; talon_transcript "342386"; talon_exon "354911"; ccdsid "CCDS34629.1"; exon_status "KNOWN"; level "2"; protein_id "ENSP00000417650.1"; source "HAVANA"; tag "CCDS";
chr7	HAVANA	exon	44964049	44964162	.	-	.	gene_id "ENSG00000136286.15"; transcript_id "ENCODEHT000342386"; gene_type "protein_coding"; gene_status "KNOWN"; gene_name "MYO1G"; transcript_status "NOVEL"; transcript_name "ENCODEHT000342386"; exon_number "13"; exon_id "ENSE00003673598.1"; talon_gene "21443"; talon_transcript "342386"; talon_exon "354913"; ccdsid "CCDS34629.1"; exon_status "KNOWN"; level "2"; protein_id "ENSP00000417650.1"; source "HAVANA"; tag "CCDS";
chr7	HAVANA	exon	44962970	44963124	.	-	.	gene_id "ENSG00000136286.15"; transcript_id "ENCODEHT000342386"; gene_type "protein_coding"; gene_status "KNOWN"; gene_name "MYO1G"; transcript_status "NOVEL"; transcript_name "ENCODEHT000342386"; exon_number "14"; exon_id "ENSE00003656578.1"; talon_gene "21443"; talon_transcript "342386"; talon_exon "354915"; ccdsid "CCDS34629.1"; exon_status "KNOWN"; level "2"; protein_id "ENSP00000417650.1"; source "HAVANA"; tag "CCDS";
chr7	HAVANA	exon	44962662	44962895	.	-	.	gene_id "ENSG00000136286.15"; transcript_id "ENCODEHT000342386"; gene_type "protein_coding"; gene_status "KNOWN"; gene_name "MYO1G"; transcript_status "NOVEL"; transcript_name "ENCODEHT000342386"; exon_number "15"; exon_id "ENSE00001379158.2"; talon_gene "21443"; talon_transcript "342386"; talon_exon "354917"; exon_status "KNOWN"; level "2"; protein_id "ENSP00000417650.1"; source "HAVANA";
chr7	TALON	transcript	44962662	44967958	.	-	.	gene_id "ENSG00000136286.15"; transcript_id "ENCODEHT000342387"; gene_name "MYO1G"; gene_status "KNOWN"; gene_type "protein_coding"; transcript_status "NOVEL"; transcript_name "ENCODEHT000342387"; talon_gene "21443"; talon_transcript "342387"; ISM-suffix_to_IDs "75471,75473,75475,342355,342363,342372,342379,342381,342386"; ISM-suffix_transcript "TRUE"; ISM_to_IDs "75471,75473,75475,342355,342363,342372,342379,342381,342386"; ISM_transcript "TRUE";
chr7	HAVANA	exon	44967884	44967958	.	-	.	gene_id "ENSG00000136286.15"; transcript_id "ENCODEHT000342387"; gene_type "protein_coding"; gene_status "KNOWN"; gene_name "MYO1G"; transcript_status "NOVEL"; transcript_name "ENCODEHT000342387"; exon_number "1"; exon_id "ENSE00003689906.1"; talon_gene "21443"; talon_transcript "342387"; talon_exon "354899"; ccdsid "CCDS34629.1"; exon_status "KNOWN"; level "2"; protein_id "ENSP00000417650.1"; source "HAVANA"; tag "CCDS";
chr7	HAVANA	exon	44967605	44967737	.	-	.	gene_id "ENSG00000136286.15"; transcript_id "ENCODEHT000342387"; gene_type "protein_coding"; gene_status "KNOWN"; gene_name "MYO1G"; transcript_status "NOVEL"; transcript_name "ENCODEHT000342387"; exon_number "2"; exon_id "ENSE00003537000.1"; talon_gene "21443"; talon_transcript "342387"; talon_exon "354901"; ccdsid "CCDS34629.1"; exon_status "KNOWN"; level "2"; protein_id "ENSP00000417650.1"; source "HAVANA"; tag "CCDS";
chr7	HAVANA	exon	44966672	44966838	.	-	.	gene_id "ENSG00000136286.15"; transcript_id "ENCODEHT000342387"; gene_type "protein_coding"; gene_status "KNOWN"; gene_name "MYO1G"; transcript_status "NOVEL"; transcript_name "ENCODEHT000342387"; exon_number "3"; exon_id "ENSE00003556995.1"; talon_gene "21443"; talon_transcript "342387"; talon_exon "354903"; ccdsid "CCDS34629.1"; exon_status "KNOWN"; level "2"; protein_id "ENSP00000417650.1"; source "HAVANA"; tag "CCDS";
chr7	HAVANA	exon	44966073	44966280	.	-	.	gene_id "ENSG00000136286.15"; transcript_id "ENCODEHT000342387"; gene_type "protein_coding"; gene_status "KNOWN"; gene_name "MYO1G"; transcript_status "NOVEL"; transcript_name "ENCODEHT000342387"; exon_number "4"; exon_id "ENSE00003490341.1"; talon_gene "21443"; talon_transcript "342387"; talon_exon "354905"; ccdsid "CCDS34629.1"; exon_status "KNOWN"; level "2"; protein_id "ENSP00000417650.1"; source "HAVANA"; tag "CCDS";
chr7	HAVANA	exon	44965637	44965860	.	-	.	gene_id "ENSG00000136286.15"; transcript_id "ENCODEHT000342387"; gene_type "protein_coding"; gene_status "KNOWN"; gene_name "MYO1G"; transcript_status "NOVEL"; transcript_name "ENCODEHT000342387"; exon_number "5"; exon_id "ENSE00003539473.1"; talon_gene "21443"; talon_transcript "342387"; talon_exon "354907"; ccdsid "CCDS34629.1"; exon_status "KNOWN"; level "2"; protein_id "ENSP00000417650.1"; source "HAVANA"; tag "CCDS";
chr7	HAVANA	exon	44964945	44965089	.	-	.	gene_id "ENSG00000136286.15"; transcript_id "ENCODEHT000342387"; gene_type "protein_coding"; gene_status "KNOWN"; gene_name "MYO1G"; transcript_status "NOVEL"; transcript_name "ENCODEHT000342387"; exon_number "6"; exon_id "ENSE00003587350.1"; talon_gene "21443"; talon_transcript "342387"; talon_exon "354909"; ccdsid "CCDS34629.1"; exon_status "KNOWN"; level "2"; protein_id "ENSP00000417650.1"; source "HAVANA"; tag "CCDS";
chr7	HAVANA	exon	44964415	44964519	.	-	.	gene_id "ENSG00000136286.15"; transcript_id "ENCODEHT000342387"; gene_type "protein_coding"; gene_status "KNOWN"; gene_name "MYO1G"; transcript_status "NOVEL"; transcript_name "ENCODEHT000342387"; exon_number "7"; exon_id "ENSE00003646206.1"; talon_gene "21443"; talon_transcript "342387"; talon_exon "354911"; ccdsid "CCDS34629.1"; exon_status "KNOWN"; level "2"; protein_id "ENSP00000417650.1"; source "HAVANA"; tag "CCDS";
chr7	HAVANA	exon	44964049	44964162	.	-	.	gene_id "ENSG00000136286.15"; transcript_id "ENCODEHT000342387"; gene_type "protein_coding"; gene_status "KNOWN"; gene_name "MYO1G"; transcript_status "NOVEL"; transcript_name "ENCODEHT000342387"; exon_number "8"; exon_id "ENSE00003673598.1"; talon_gene "21443"; talon_transcript "342387"; talon_exon "354913"; ccdsid "CCDS34629.1"; exon_status "KNOWN"; level "2"; protein_id "ENSP00000417650.1"; source "HAVANA"; tag "CCDS";
chr7	HAVANA	exon	44962970	44963124	.	-	.	gene_id "ENSG00000136286.15"; transcript_id "ENCODEHT000342387"; gene_type "protein_coding"; gene_status "KNOWN"; gene_name "MYO1G"; transcript_status "NOVEL"; transcript_name "ENCODEHT000342387"; exon_number "9"; exon_id "ENSE00003656578.1"; talon_gene "21443"; talon_transcript "342387"; talon_exon "354915"; ccdsid "CCDS34629.1"; exon_status "KNOWN"; level "2"; protein_id "ENSP00000417650.1"; source "HAVANA"; tag "CCDS";
chr7	HAVANA	exon	44962662	44962895	.	-	.	gene_id "ENSG00000136286.15"; transcript_id "ENCODEHT000342387"; gene_type "protein_coding"; gene_status "KNOWN"; gene_name "MYO1G"; transcript_status "NOVEL"; transcript_name "ENCODEHT000342387"; exon_number "10"; exon_id "ENSE00001379158.2"; talon_gene "21443"; talon_transcript "342387"; talon_exon "354917"; exon_status "KNOWN"; level "2"; protein_id "ENSP00000417650.1"; source "HAVANA";
chr7	TALON	transcript	44962662	44966838	.	-	.	gene_id "ENSG00000136286.15"; transcript_id "ENCODEHT000342390"; gene_name "MYO1G"; gene_status "KNOWN"; gene_type "protein_coding"; transcript_status "NOVEL"; transcript_name "ENCODEHT000342390"; talon_gene "21443"; talon_transcript "342390"; ISM-suffix_to_IDs "75471,75473,75475,342355,342363,342370,342372,342379,342381,342386,342387,342389"; ISM-suffix_transcript "TRUE"; ISM_to_IDs "75471,75473,75475,342355,342363,342370,342372,342379,342381,342386,342387,342389"; ISM_transcript "TRUE";
chr7	HAVANA	exon	44966672	44966838	.	-	.	gene_id "ENSG00000136286.15"; transcript_id "ENCODEHT000342390"; gene_type "protein_coding"; gene_status "KNOWN"; gene_name "MYO1G"; transcript_status "NOVEL"; transcript_name "ENCODEHT000342390"; exon_number "1"; exon_id "ENSE00003556995.1"; talon_gene "21443"; talon_transcript "342390"; talon_exon "354903"; ccdsid "CCDS34629.1"; exon_status "KNOWN"; level "2"; protein_id "ENSP00000417650.1"; source "HAVANA"; tag "CCDS";
chr7	HAVANA	exon	44966073	44966280	.	-	.	gene_id "ENSG00000136286.15"; transcript_id "ENCODEHT000342390"; gene_type "protein_coding"; gene_status "KNOWN"; gene_name "MYO1G"; transcript_status "NOVEL"; transcript_name "ENCODEHT000342390"; exon_number "2"; exon_id "ENSE00003490341.1"; talon_gene "21443"; talon_transcript "342390"; talon_exon "354905"; ccdsid "CCDS34629.1"; exon_status "KNOWN"; level "2"; protein_id "ENSP00000417650.1"; source "HAVANA"; tag "CCDS";
chr7	HAVANA	exon	44965637	44965860	.	-	.	gene_id "ENSG00000136286.15"; transcript_id "ENCODEHT000342390"; gene_type "protein_coding"; gene_status "KNOWN"; gene_name "MYO1G"; transcript_status "NOVEL"; transcript_name "ENCODEHT000342390"; exon_number "3"; exon_id "ENSE00003539473.1"; talon_gene "21443"; talon_transcript "342390"; talon_exon "354907"; ccdsid "CCDS34629.1"; exon_status "KNOWN"; level "2"; protein_id "ENSP00000417650.1"; source "HAVANA"; tag "CCDS";
chr7	HAVANA	exon	44964945	44965089	.	-	.	gene_id "ENSG00000136286.15"; transcript_id "ENCODEHT000342390"; gene_type "protein_coding"; gene_status "KNOWN"; gene_name "MYO1G"; transcript_status "NOVEL"; transcript_name "ENCODEHT000342390"; exon_number "4"; exon_id "ENSE00003587350.1"; talon_gene "21443"; talon_transcript "342390"; talon_exon "354909"; ccdsid "CCDS34629.1"; exon_status "KNOWN"; level "2"; protein_id "ENSP00000417650.1"; source "HAVANA"; tag "CCDS";
chr7	HAVANA	exon	44964415	44964519	.	-	.	gene_id "ENSG00000136286.15"; transcript_id "ENCODEHT000342390"; gene_type "protein_coding"; gene_status "KNOWN"; gene_name "MYO1G"; transcript_status "NOVEL"; transcript_name "ENCODEHT000342390"; exon_number "5"; exon_id "ENSE00003646206.1"; talon_gene "21443"; talon_transcript "342390"; talon_exon "354911"; ccdsid "CCDS34629.1"; exon_status "KNOWN"; level "2"; protein_id "ENSP00000417650.1"; source "HAVANA"; tag "CCDS";
chr7	HAVANA	exon	44964049	44964162	.	-	.	gene_id "ENSG00000136286.15"; transcript_id "ENCODEHT000342390"; gene_type "protein_coding"; gene_status "KNOWN"; gene_name "MYO1G"; transcript_status "NOVEL"; transcript_name "ENCODEHT000342390"; exon_number "6"; exon_id "ENSE00003673598.1"; talon_gene "21443"; talon_transcript "342390"; talon_exon "354913"; ccdsid "CCDS34629.1"; exon_status "KNOWN"; level "2"; protein_id "ENSP00000417650.1"; source "HAVANA"; tag "CCDS";
chr7	HAVANA	exon	44962970	44963124	.	-	.	gene_id "ENSG00000136286.15"; transcript_id "ENCODEHT000342390"; gene_type "protein_coding"; gene_status "KNOWN"; gene_name "MYO1G"; transcript_status "NOVEL"; transcript_name "ENCODEHT000342390"; exon_number "7"; exon_id "ENSE00003656578.1"; talon_gene "21443"; talon_transcript "342390"; talon_exon "354915"; ccdsid "CCDS34629.1"; exon_status "KNOWN"; level "2"; protein_id "ENSP00000417650.1"; source "HAVANA"; tag "CCDS";
chr7	HAVANA	exon	44962662	44962895	.	-	.	gene_id "ENSG00000136286.15"; transcript_id "ENCODEHT000342390"; gene_type "protein_coding"; gene_status "KNOWN"; gene_name "MYO1G"; transcript_status "NOVEL"; transcript_name "ENCODEHT000342390"; exon_number "8"; exon_id "ENSE00001379158.2"; talon_gene "21443"; talon_transcript "342390"; talon_exon "354917"; exon_status "KNOWN"; level "2"; protein_id "ENSP00000417650.1"; source "HAVANA";
chr7	TALON	transcript	44962662	44964162	.	-	.	gene_id "ENSG00000136286.15"; transcript_id "ENCODEHT000342401"; gene_name "MYO1G"; gene_status "KNOWN"; gene_type "protein_coding"; transcript_status "NOVEL"; transcript_name "ENCODEHT000342401"; talon_gene "21443"; talon_transcript "342401"; ISM-suffix_to_IDs "75471,75472,75473,75475,342350,342353,342355,342356,342363,342370,342372,342379,342381,342383,342386,342387,342389,342390,342395"; ISM-suffix_transcript "TRUE"; ISM_to_IDs "75471,75472,75473,75475,342350,342353,342355,342356,342363,342370,342372,342379,342381,342383,342386,342387,342389,342390,342395"; ISM_transcript "TRUE";
chr7	HAVANA	exon	44964049	44964162	.	-	.	gene_id "ENSG00000136286.15"; transcript_id "ENCODEHT000342401"; gene_type "protein_coding"; gene_status "KNOWN"; gene_name "MYO1G"; transcript_status "NOVEL"; transcript_name "ENCODEHT000342401"; exon_number "1"; exon_id "ENSE00003673598.1"; talon_gene "21443"; talon_transcript "342401"; talon_exon "354913"; ccdsid "CCDS34629.1"; exon_status "KNOWN"; level "2"; protein_id "ENSP00000417650.1"; source "HAVANA"; tag "CCDS";
chr7	HAVANA	exon	44962970	44963124	.	-	.	gene_id "ENSG00000136286.15"; transcript_id "ENCODEHT000342401"; gene_type "protein_coding"; gene_status "KNOWN"; gene_name "MYO1G"; transcript_status "NOVEL"; transcript_name "ENCODEHT000342401"; exon_number "2"; exon_id "ENSE00003656578.1"; talon_gene "21443"; talon_transcript "342401"; talon_exon "354915"; ccdsid "CCDS34629.1"; exon_status "KNOWN"; level "2"; protein_id "ENSP00000417650.1"; source "HAVANA"; tag "CCDS";
chr7	HAVANA	exon	44962662	44962895	.	-	.	gene_id "ENSG00000136286.15"; transcript_id "ENCODEHT000342401"; gene_type "protein_coding"; gene_status "KNOWN"; gene_name "MYO1G"; transcript_status "NOVEL"; transcript_name "ENCODEHT000342401"; exon_number "3"; exon_id "ENSE00001379158.2"; talon_gene "21443"; talon_transcript "342401"; talon_exon "354917"; exon_status "KNOWN"; level "2"; protein_id "ENSP00000417650.1"; source "HAVANA";
chr7	TALON	transcript	44962662	44969483	.	-	.	gene_id "ENSG00000136286.15"; transcript_id "ENCODEHT000342424"; gene_name "MYO1G"; gene_status "KNOWN"; gene_type "protein_coding"; transcript_status "NOVEL"; transcript_name "ENCODEHT000342424"; talon_gene "21443"; talon_transcript "342424"; ISM-suffix_to_IDs "75471,75473,75475,342355,342363,342372,342379,342381,342386,342389"; ISM-suffix_transcript "TRUE"; ISM_to_IDs "75471,75473,75475,342355,342363,342372,342379,342381,342386,342389"; ISM_transcript "TRUE";
chr7	HAVANA	exon	44969413	44969483	.	-	.	gene_id "ENSG00000136286.15"; transcript_id "ENCODEHT000342424"; gene_type "protein_coding"; gene_status "KNOWN"; gene_name "MYO1G"; transcript_status "NOVEL"; transcript_name "ENCODEHT000342424"; exon_number "1"; exon_id "ENSE00003487112.1"; talon_gene "21443"; talon_transcript "342424"; talon_exon "354897"; ccdsid "CCDS34629.1"; exon_status "KNOWN"; level "2"; protein_id "ENSP00000417650.1"; source "HAVANA"; tag "CCDS";
chr7	HAVANA	exon	44967884	44967958	.	-	.	gene_id "ENSG00000136286.15"; transcript_id "ENCODEHT000342424"; gene_type "protein_coding"; gene_status "KNOWN"; gene_name "MYO1G"; transcript_status "NOVEL"; transcript_name "ENCODEHT000342424"; exon_number "2"; exon_id "ENSE00003689906.1"; talon_gene "21443"; talon_transcript "342424"; talon_exon "354899"; ccdsid "CCDS34629.1"; exon_status "KNOWN"; level "2"; protein_id "ENSP00000417650.1"; source "HAVANA"; tag "CCDS";
chr7	HAVANA	exon	44967605	44967737	.	-	.	gene_id "ENSG00000136286.15"; transcript_id "ENCODEHT000342424"; gene_type "protein_coding"; gene_status "KNOWN"; gene_name "MYO1G"; transcript_status "NOVEL"; transcript_name "ENCODEHT000342424"; exon_number "3"; exon_id "ENSE00003537000.1"; talon_gene "21443"; talon_transcript "342424"; talon_exon "354901"; ccdsid "CCDS34629.1"; exon_status "KNOWN"; level "2"; protein_id "ENSP00000417650.1"; source "HAVANA"; tag "CCDS";
chr7	HAVANA	exon	44966672	44966838	.	-	.	gene_id "ENSG00000136286.15"; transcript_id "ENCODEHT000342424"; gene_type "protein_coding"; gene_status "KNOWN"; gene_name "MYO1G"; transcript_status "NOVEL"; transcript_name "ENCODEHT000342424"; exon_number "4"; exon_id "ENSE00003556995.1"; talon_gene "21443"; talon_transcript "342424"; talon_exon "354903"; ccdsid "CCDS34629.1"; exon_status "KNOWN"; level "2"; protein_id "ENSP00000417650.1"; source "HAVANA"; tag "CCDS";
chr7	HAVANA	exon	44966073	44966280	.	-	.	gene_id "ENSG00000136286.15"; transcript_id "ENCODEHT000342424"; gene_type "protein_coding"; gene_status "KNOWN"; gene_name "MYO1G"; transcript_status "NOVEL"; transcript_name "ENCODEHT000342424"; exon_number "5"; exon_id "ENSE00003490341.1"; talon_gene "21443"; talon_transcript "342424"; talon_exon "354905"; ccdsid "CCDS34629.1"; exon_status "KNOWN"; level "2"; protein_id "ENSP00000417650.1"; source "HAVANA"; tag "CCDS";
chr7	HAVANA	exon	44965637	44965860	.	-	.	gene_id "ENSG00000136286.15"; transcript_id "ENCODEHT000342424"; gene_type "protein_coding"; gene_status "KNOWN"; gene_name "MYO1G"; transcript_status "NOVEL"; transcript_name "ENCODEHT000342424"; exon_number "6"; exon_id "ENSE00003539473.1"; talon_gene "21443"; talon_transcript "342424"; talon_exon "354907"; ccdsid "CCDS34629.1"; exon_status "KNOWN"; level "2"; protein_id "ENSP00000417650.1"; source "HAVANA"; tag "CCDS";
chr7	HAVANA	exon	44964945	44965089	.	-	.	gene_id "ENSG00000136286.15"; transcript_id "ENCODEHT000342424"; gene_type "protein_coding"; gene_status "KNOWN"; gene_name "MYO1G"; transcript_status "NOVEL"; transcript_name "ENCODEHT000342424"; exon_number "7"; exon_id "ENSE00003587350.1"; talon_gene "21443"; talon_transcript "342424"; talon_exon "354909"; ccdsid "CCDS34629.1"; exon_status "KNOWN"; level "2"; protein_id "ENSP00000417650.1"; source "HAVANA"; tag "CCDS";
chr7	HAVANA	exon	44964415	44964519	.	-	.	gene_id "ENSG00000136286.15"; transcript_id "ENCODEHT000342424"; gene_type "protein_coding"; gene_status "KNOWN"; gene_name "MYO1G"; transcript_status "NOVEL"; transcript_name "ENCODEHT000342424"; exon_number "8"; exon_id "ENSE00003646206.1"; talon_gene "21443"; talon_transcript "342424"; talon_exon "354911"; ccdsid "CCDS34629.1"; exon_status "KNOWN"; level "2"; protein_id "ENSP00000417650.1"; source "HAVANA"; tag "CCDS";
chr7	HAVANA	exon	44964049	44964162	.	-	.	gene_id "ENSG00000136286.15"; transcript_id "ENCODEHT000342424"; gene_type "protein_coding"; gene_status "KNOWN"; gene_name "MYO1G"; transcript_status "NOVEL"; transcript_name "ENCODEHT000342424"; exon_number "9"; exon_id "ENSE00003673598.1"; talon_gene "21443"; talon_transcript "342424"; talon_exon "354913"; ccdsid "CCDS34629.1"; exon_status "KNOWN"; level "2"; protein_id "ENSP00000417650.1"; source "HAVANA"; tag "CCDS";
chr7	HAVANA	exon	44962970	44963124	.	-	.	gene_id "ENSG00000136286.15"; transcript_id "ENCODEHT000342424"; gene_type "protein_coding"; gene_status "KNOWN"; gene_name "MYO1G"; transcript_status "NOVEL"; transcript_name "ENCODEHT000342424"; exon_number "10"; exon_id "ENSE00003656578.1"; talon_gene "21443"; talon_transcript "342424"; talon_exon "354915"; ccdsid "CCDS34629.1"; exon_status "KNOWN"; level "2"; protein_id "ENSP00000417650.1"; source "HAVANA"; tag "CCDS";
chr7	HAVANA	exon	44962662	44962895	.	-	.	gene_id "ENSG00000136286.15"; transcript_id "ENCODEHT000342424"; gene_type "protein_coding"; gene_status "KNOWN"; gene_name "MYO1G"; transcript_status "NOVEL"; transcript_name "ENCODEHT000342424"; exon_number "11"; exon_id "ENSE00001379158.2"; talon_gene "21443"; talon_transcript "342424"; talon_exon "354917"; exon_status "KNOWN"; level "2"; protein_id "ENSP00000417650.1"; source "HAVANA";
chr7	HAVANA	transcript	44962666	44975106	.	-	.	gene_id "ENSG00000136286.15"; transcript_id "ENST00000488554.5"; gene_name "MYO1G"; gene_status "KNOWN"; gene_type "protein_coding"; transcript_type "retained_intron"; transcript_status "KNOWN"; transcript_name "MYO1G-206"; talon_gene "21443"; talon_transcript "75473"; havana_transcript "OTTHUMT00000353658.1"; level "2"; source "HAVANA"; transcript_support_level "2";
chr7	HAVANA	exon	44972115	44975106	.	-	.	gene_id "ENSG00000136286.15"; transcript_id "ENST00000488554.5"; gene_type "protein_coding"; gene_status "KNOWN"; gene_name "MYO1G"; transcript_type "retained_intron"; transcript_status "KNOWN"; transcript_name "MYO1G-206"; exon_number "1"; exon_id "ENSE00001865689.1"; talon_gene "21443"; talon_transcript "75473"; talon_exon "354925"; exon_status "KNOWN"; level "2"; source "HAVANA";
chr7	HAVANA	exon	44971673	44971789	.	-	.	gene_id "ENSG00000136286.15"; transcript_id "ENST00000488554.5"; gene_type "protein_coding"; gene_status "KNOWN"; gene_name "MYO1G"; transcript_type "retained_intron"; transcript_status "KNOWN"; transcript_name "MYO1G-206"; exon_number "2"; exon_id "ENSE00003611919.1"; talon_gene "21443"; talon_transcript "75473"; talon_exon "354887"; ccdsid "CCDS34629.1"; exon_status "KNOWN"; level "2"; protein_id "ENSP00000417650.1"; source "HAVANA"; tag "CCDS";
chr7	HAVANA	exon	44970835	44971059	.	-	.	gene_id "ENSG00000136286.15"; transcript_id "ENST00000488554.5"; gene_type "protein_coding"; gene_status "KNOWN"; gene_name "MYO1G"; transcript_type "retained_intron"; transcript_status "KNOWN"; transcript_name "MYO1G-206"; exon_number "3"; exon_id "ENSE00003526618.1"; talon_gene "21443"; talon_transcript "75473"; talon_exon "354889"; ccdsid "CCDS34629.1"; exon_status "KNOWN"; level "2"; protein_id "ENSP00000417650.1"; source "HAVANA"; tag "CCDS";
chr7	HAVANA	exon	44970592	44970737	.	-	.	gene_id "ENSG00000136286.15"; transcript_id "ENST00000488554.5"; gene_type "protein_coding"; gene_status "KNOWN"; gene_name "MYO1G"; transcript_type "retained_intron"; transcript_status "KNOWN"; transcript_name "MYO1G-206"; exon_number "4"; exon_id "ENSE00003585818.1"; talon_gene "21443"; talon_transcript "75473"; talon_exon "354891"; ccdsid "CCDS34629.1"; exon_status "KNOWN"; level "2"; protein_id "ENSP00000417650.1"; source "HAVANA"; tag "CCDS";
chr7	HAVANA	exon	44970040	44970154	.	-	.	gene_id "ENSG00000136286.15"; transcript_id "ENST00000488554.5"; gene_type "protein_coding"; gene_status "KNOWN"; gene_name "MYO1G"; transcript_type "retained_intron"; transcript_status "KNOWN"; transcript_name "MYO1G-206"; exon_number "5"; exon_id "ENSE00003511193.1"; talon_gene "21443"; talon_transcript "75473"; talon_exon "354893"; ccdsid "CCDS34629.1"; exon_status "KNOWN"; level "2"; protein_id "ENSP00000417650.1"; source "HAVANA"; tag "CCDS";
chr7	HAVANA	exon	44969705	44969875	.	-	.	gene_id "ENSG00000136286.15"; transcript_id "ENST00000488554.5"; gene_type "protein_coding"; gene_status "KNOWN"; gene_name "MYO1G"; transcript_type "retained_intron"; transcript_status "KNOWN"; transcript_name "MYO1G-206"; exon_number "6"; exon_id "ENSE00003497201.1"; talon_gene "21443"; talon_transcript "75473"; talon_exon "354895"; ccdsid "CCDS34629.1"; exon_status "KNOWN"; level "2"; protein_id "ENSP00000417650.1"; source "HAVANA"; tag "CCDS";
chr7	HAVANA	exon	44969413	44969483	.	-	.	gene_id "ENSG00000136286.15"; transcript_id "ENST00000488554.5"; gene_type "protein_coding"; gene_status "KNOWN"; gene_name "MYO1G"; transcript_type "retained_intron"; transcript_status "KNOWN"; transcript_name "MYO1G-206"; exon_number "7"; exon_id "ENSE00003487112.1"; talon_gene "21443"; talon_transcript "75473"; talon_exon "354897"; ccdsid "CCDS34629.1"; exon_status "KNOWN"; level "2"; protein_id "ENSP00000417650.1"; source "HAVANA"; tag "CCDS";
chr7	HAVANA	exon	44967884	44967958	.	-	.	gene_id "ENSG00000136286.15"; transcript_id "ENST00000488554.5"; gene_type "protein_coding"; gene_status "KNOWN"; gene_name "MYO1G"; transcript_type "retained_intron"; transcript_status "KNOWN"; transcript_name "MYO1G-206"; exon_number "8"; exon_id "ENSE00003689906.1"; talon_gene "21443"; talon_transcript "75473"; talon_exon "354899"; ccdsid "CCDS34629.1"; exon_status "KNOWN"; level "2"; protein_id "ENSP00000417650.1"; source "HAVANA"; tag "CCDS";
chr7	HAVANA	exon	44967605	44967737	.	-	.	gene_id "ENSG00000136286.15"; transcript_id "ENST00000488554.5"; gene_type "protein_coding"; gene_status "KNOWN"; gene_name "MYO1G"; transcript_type "retained_intron"; transcript_status "KNOWN"; transcript_name "MYO1G-206"; exon_number "9"; exon_id "ENSE00003537000.1"; talon_gene "21443"; talon_transcript "75473"; talon_exon "354901"; ccdsid "CCDS34629.1"; exon_status "KNOWN"; level "2"; protein_id "ENSP00000417650.1"; source "HAVANA"; tag "CCDS";
chr7	HAVANA	exon	44966672	44966838	.	-	.	gene_id "ENSG00000136286.15"; transcript_id "ENST00000488554.5"; gene_type "protein_coding"; gene_status "KNOWN"; gene_name "MYO1G"; transcript_type "retained_intron"; transcript_status "KNOWN"; transcript_name "MYO1G-206"; exon_number "10"; exon_id "ENSE00003556995.1"; talon_gene "21443"; talon_transcript "75473"; talon_exon "354903"; ccdsid "CCDS34629.1"; exon_status "KNOWN"; level "2"; protein_id "ENSP00000417650.1"; source "HAVANA"; tag "CCDS";
chr7	HAVANA	exon	44966073	44966280	.	-	.	gene_id "ENSG00000136286.15"; transcript_id "ENST00000488554.5"; gene_type "protein_coding"; gene_status "KNOWN"; gene_name "MYO1G"; transcript_type "retained_intron"; transcript_status "KNOWN"; transcript_name "MYO1G-206"; exon_number "11"; exon_id "ENSE00003490341.1"; talon_gene "21443"; talon_transcript "75473"; talon_exon "354905"; ccdsid "CCDS34629.1"; exon_status "KNOWN"; level "2"; protein_id "ENSP00000417650.1"; source "HAVANA"; tag "CCDS";
chr7	HAVANA	exon	44965637	44965860	.	-	.	gene_id "ENSG00000136286.15"; transcript_id "ENST00000488554.5"; gene_type "protein_coding"; gene_status "KNOWN"; gene_name "MYO1G"; transcript_type "retained_intron"; transcript_status "KNOWN"; transcript_name "MYO1G-206"; exon_number "12"; exon_id "ENSE00003539473.1"; talon_gene "21443"; talon_transcript "75473"; talon_exon "354907"; ccdsid "CCDS34629.1"; exon_status "KNOWN"; level "2"; protein_id "ENSP00000417650.1"; source "HAVANA"; tag "CCDS";
chr7	HAVANA	exon	44964945	44965089	.	-	.	gene_id "ENSG00000136286.15"; transcript_id "ENST00000488554.5"; gene_type "protein_coding"; gene_status "KNOWN"; gene_name "MYO1G"; transcript_type "retained_intron"; transcript_status "KNOWN"; transcript_name "MYO1G-206"; exon_number "13"; exon_id "ENSE00003587350.1"; talon_gene "21443"; talon_transcript "75473"; talon_exon "354909"; ccdsid "CCDS34629.1"; exon_status "KNOWN"; level "2"; protein_id "ENSP00000417650.1"; source "HAVANA"; tag "CCDS";
chr7	HAVANA	exon	44964415	44964519	.	-	.	gene_id "ENSG00000136286.15"; transcript_id "ENST00000488554.5"; gene_type "protein_coding"; gene_status "KNOWN"; gene_name "MYO1G"; transcript_type "retained_intron"; transcript_status "KNOWN"; transcript_name "MYO1G-206"; exon_number "14"; exon_id "ENSE00003646206.1"; talon_gene "21443"; talon_transcript "75473"; talon_exon "354911"; ccdsid "CCDS34629.1"; exon_status "KNOWN"; level "2"; protein_id "ENSP00000417650.1"; source "HAVANA"; tag "CCDS";
chr7	HAVANA	exon	44964049	44964162	.	-	.	gene_id "ENSG00000136286.15"; transcript_id "ENST00000488554.5"; gene_type "protein_coding"; gene_status "KNOWN"; gene_name "MYO1G"; transcript_type "retained_intron"; transcript_status "KNOWN"; transcript_name "MYO1G-206"; exon_number "15"; exon_id "ENSE00003673598.1"; talon_gene "21443"; talon_transcript "75473"; talon_exon "354913"; ccdsid "CCDS34629.1"; exon_status "KNOWN"; level "2"; protein_id "ENSP00000417650.1"; source "HAVANA"; tag "CCDS";
chr7	HAVANA	exon	44962970	44963124	.	-	.	gene_id "ENSG00000136286.15"; transcript_id "ENST00000488554.5"; gene_type "protein_coding"; gene_status "KNOWN"; gene_name "MYO1G"; transcript_type "retained_intron"; transcript_status "KNOWN"; transcript_name "MYO1G-206"; exon_number "16"; exon_id "ENSE00003656578.1"; talon_gene "21443"; talon_transcript "75473"; talon_exon "354915"; ccdsid "CCDS34629.1"; exon_status "KNOWN"; level "2"; protein_id "ENSP00000417650.1"; source "HAVANA"; tag "CCDS";
chr7	HAVANA	exon	44962666	44962895	.	-	.	gene_id "ENSG00000136286.15"; transcript_id "ENST00000488554.5"; gene_type "protein_coding"; gene_status "KNOWN"; gene_name "MYO1G"; transcript_type "retained_intron"; transcript_status "KNOWN"; transcript_name "MYO1G-206"; exon_number "17"; exon_id "ENSE00003539164.1"; talon_gene "21443"; talon_transcript "75473"; talon_exon "354926"; ccdsid "CCDS34629.1"; exon_status "KNOWN"; level "2"; protein_id "ENSP00000258787.7"; source "HAVANA"; tag "CCDS";
chr7	HAVANA	transcript	44962666	44979098	.	-	.	gene_id "ENSG00000136286.15"; transcript_id "ENST00000258787.11"; gene_name "MYO1G"; gene_status "KNOWN"; gene_type "protein_coding"; transcript_type "protein_coding"; transcript_status "KNOWN"; transcript_name "MYO1G-201"; talon_gene "21443"; talon_transcript "75475"; ccdsid "CCDS34629.1"; havana_transcript "OTTHUMT00000341832.2"; level "2"; protein_id "ENSP00000258787.7"; source "HAVANA"; tag "CCDS"; transcript_support_level "1";
chr7	HAVANA	exon	44978867	44979098	.	-	.	gene_id "ENSG00000136286.15"; transcript_id "ENST00000258787.11"; gene_type "protein_coding"; gene_status "KNOWN"; gene_name "MYO1G"; transcript_type "protein_coding"; transcript_status "KNOWN"; transcript_name "MYO1G-201"; exon_number "1"; exon_id "ENSE00001923703.1"; talon_gene "21443"; talon_transcript "75475"; talon_exon "354931"; ccdsid "CCDS34629.1"; exon_status "KNOWN"; level "2"; protein_id "ENSP00000258787.7"; source "HAVANA"; tag "CCDS";
chr7	HAVANA	exon	44976863	44977071	.	-	.	gene_id "ENSG00000136286.15"; transcript_id "ENST00000258787.11"; gene_type "protein_coding"; gene_status "KNOWN"; gene_name "MYO1G"; transcript_type "protein_coding"; transcript_status "KNOWN"; transcript_name "MYO1G-201"; exon_number "2"; exon_id "ENSE00003488828.1"; talon_gene "21443"; talon_transcript "75475"; talon_exon "354920"; ccdsid "CCDS34629.1"; exon_status "KNOWN"; level "2"; protein_id "ENSP00000258787.7"; source "HAVANA"; tag "CCDS";
chr7	HAVANA	exon	44976564	44976657	.	-	.	gene_id "ENSG00000136286.15"; transcript_id "ENST00000258787.11"; gene_type "protein_coding"; gene_status "KNOWN"; gene_name "MYO1G"; transcript_type "protein_coding"; transcript_status "KNOWN"; transcript_name "MYO1G-201"; exon_number "3"; exon_id "ENSE00003681020.1"; talon_gene "21443"; talon_transcript "75475"; talon_exon "354879"; ccdsid "CCDS34629.1"; exon_status "KNOWN"; level "2"; protein_id "ENSP00000417650.1"; source "HAVANA"; tag "CCDS";
chr7	HAVANA	exon	44975484	44975649	.	-	.	gene_id "ENSG00000136286.15"; transcript_id "ENST00000258787.11"; gene_type "protein_coding"; gene_status "KNOWN"; gene_name "MYO1G"; transcript_type "protein_coding"; transcript_status "KNOWN"; transcript_name "MYO1G-201"; exon_number "4"; exon_id "ENSE00003665384.1"; talon_gene "21443"; talon_transcript "75475"; talon_exon "354881"; ccdsid "CCDS34629.1"; exon_status "KNOWN"; level "2"; protein_id "ENSP00000417650.1"; source "HAVANA"; tag "CCDS";
chr7	HAVANA	exon	44975174	44975227	.	-	.	gene_id "ENSG00000136286.15"; transcript_id "ENST00000258787.11"; gene_type "protein_coding"; gene_status "KNOWN"; gene_name "MYO1G"; transcript_type "protein_coding"; transcript_status "KNOWN"; transcript_name "MYO1G-201"; exon_number "5"; exon_id "ENSE00003580310.1"; talon_gene "21443"; talon_transcript "75475"; talon_exon "354883"; ccdsid "CCDS34629.1"; exon_status "KNOWN"; level "2"; protein_id "ENSP00000417650.1"; source "HAVANA"; tag "CCDS";
chr7	HAVANA	exon	44972115	44972225	.	-	.	gene_id "ENSG00000136286.15"; transcript_id "ENST00000258787.11"; gene_type "protein_coding"; gene_status "KNOWN"; gene_name "MYO1G"; transcript_type "protein_coding"; transcript_status "KNOWN"; transcript_name "MYO1G-201"; exon_number "6"; exon_id "ENSE00003613134.1"; talon_gene "21443"; talon_transcript "75475"; talon_exon "354885"; ccdsid "CCDS34629.1"; exon_status "KNOWN"; level "2"; protein_id "ENSP00000417650.1"; source "HAVANA"; tag "CCDS";
chr7	HAVANA	exon	44971673	44971789	.	-	.	gene_id "ENSG00000136286.15"; transcript_id "ENST00000258787.11"; gene_type "protein_coding"; gene_status "KNOWN"; gene_name "MYO1G"; transcript_type "protein_coding"; transcript_status "KNOWN"; transcript_name "MYO1G-201"; exon_number "7"; exon_id "ENSE00003611919.1"; talon_gene "21443"; talon_transcript "75475"; talon_exon "354887"; ccdsid "CCDS34629.1"; exon_status "KNOWN"; level "2"; protein_id "ENSP00000417650.1"; source "HAVANA"; tag "CCDS";
chr7	HAVANA	exon	44970835	44971059	.	-	.	gene_id "ENSG00000136286.15"; transcript_id "ENST00000258787.11"; gene_type "protein_coding"; gene_status "KNOWN"; gene_name "MYO1G"; transcript_type "protein_coding"; transcript_status "KNOWN"; transcript_name "MYO1G-201"; exon_number "8"; exon_id "ENSE00003526618.1"; talon_gene "21443"; talon_transcript "75475"; talon_exon "354889"; ccdsid "CCDS34629.1"; exon_status "KNOWN"; level "2"; protein_id "ENSP00000417650.1"; source "HAVANA"; tag "CCDS";
chr7	HAVANA	exon	44970592	44970737	.	-	.	gene_id "ENSG00000136286.15"; transcript_id "ENST00000258787.11"; gene_type "protein_coding"; gene_status "KNOWN"; gene_name "MYO1G"; transcript_type "protein_coding"; transcript_status "KNOWN"; transcript_name "MYO1G-201"; exon_number "9"; exon_id "ENSE00003585818.1"; talon_gene "21443"; talon_transcript "75475"; talon_exon "354891"; ccdsid "CCDS34629.1"; exon_status "KNOWN"; level "2"; protein_id "ENSP00000417650.1"; source "HAVANA"; tag "CCDS";
chr7	HAVANA	exon	44970040	44970154	.	-	.	gene_id "ENSG00000136286.15"; transcript_id "ENST00000258787.11"; gene_type "protein_coding"; gene_status "KNOWN"; gene_name "MYO1G"; transcript_type "protein_coding"; transcript_status "KNOWN"; transcript_name "MYO1G-201"; exon_number "10"; exon_id "ENSE00003511193.1"; talon_gene "21443"; talon_transcript "75475"; talon_exon "354893"; ccdsid "CCDS34629.1"; exon_status "KNOWN"; level "2"; protein_id "ENSP00000417650.1"; source "HAVANA"; tag "CCDS";
chr7	HAVANA	exon	44969705	44969875	.	-	.	gene_id "ENSG00000136286.15"; transcript_id "ENST00000258787.11"; gene_type "protein_coding"; gene_status "KNOWN"; gene_name "MYO1G"; transcript_type "protein_coding"; transcript_status "KNOWN"; transcript_name "MYO1G-201"; exon_number "11"; exon_id "ENSE00003497201.1"; talon_gene "21443"; talon_transcript "75475"; talon_exon "354895"; ccdsid "CCDS34629.1"; exon_status "KNOWN"; level "2"; protein_id "ENSP00000417650.1"; source "HAVANA"; tag "CCDS";
chr7	HAVANA	exon	44969413	44969483	.	-	.	gene_id "ENSG00000136286.15"; transcript_id "ENST00000258787.11"; gene_type "protein_coding"; gene_status "KNOWN"; gene_name "MYO1G"; transcript_type "protein_coding"; transcript_status "KNOWN"; transcript_name "MYO1G-201"; exon_number "12"; exon_id "ENSE00003487112.1"; talon_gene "21443"; talon_transcript "75475"; talon_exon "354897"; ccdsid "CCDS34629.1"; exon_status "KNOWN"; level "2"; protein_id "ENSP00000417650.1"; source "HAVANA"; tag "CCDS";
chr7	HAVANA	exon	44967884	44967958	.	-	.	gene_id "ENSG00000136286.15"; transcript_id "ENST00000258787.11"; gene_type "protein_coding"; gene_status "KNOWN"; gene_name "MYO1G"; transcript_type "protein_coding"; transcript_status "KNOWN"; transcript_name "MYO1G-201"; exon_number "13"; exon_id "ENSE00003689906.1"; talon_gene "21443"; talon_transcript "75475"; talon_exon "354899"; ccdsid "CCDS34629.1"; exon_status "KNOWN"; level "2"; protein_id "ENSP00000417650.1"; source "HAVANA"; tag "CCDS";
chr7	HAVANA	exon	44967605	44967737	.	-	.	gene_id "ENSG00000136286.15"; transcript_id "ENST00000258787.11"; gene_type "protein_coding"; gene_status "KNOWN"; gene_name "MYO1G"; transcript_type "protein_coding"; transcript_status "KNOWN"; transcript_name "MYO1G-201"; exon_number "14"; exon_id "ENSE00003537000.1"; talon_gene "21443"; talon_transcript "75475"; talon_exon "354901"; ccdsid "CCDS34629.1"; exon_status "KNOWN"; level "2"; protein_id "ENSP00000417650.1"; source "HAVANA"; tag "CCDS";
chr7	HAVANA	exon	44966672	44966838	.	-	.	gene_id "ENSG00000136286.15"; transcript_id "ENST00000258787.11"; gene_type "protein_coding"; gene_status "KNOWN"; gene_name "MYO1G"; transcript_type "protein_coding"; transcript_status "KNOWN"; transcript_name "MYO1G-201"; exon_number "15"; exon_id "ENSE00003556995.1"; talon_gene "21443"; talon_transcript "75475"; talon_exon "354903"; ccdsid "CCDS34629.1"; exon_status "KNOWN"; level "2"; protein_id "ENSP00000417650.1"; source "HAVANA"; tag "CCDS";
chr7	HAVANA	exon	44966073	44966280	.	-	.	gene_id "ENSG00000136286.15"; transcript_id "ENST00000258787.11"; gene_type "protein_coding"; gene_status "KNOWN"; gene_name "MYO1G"; transcript_type "protein_coding"; transcript_status "KNOWN"; transcript_name "MYO1G-201"; exon_number "16"; exon_id "ENSE00003490341.1"; talon_gene "21443"; talon_transcript "75475"; talon_exon "354905"; ccdsid "CCDS34629.1"; exon_status "KNOWN"; level "2"; protein_id "ENSP00000417650.1"; source "HAVANA"; tag "CCDS";
chr7	HAVANA	exon	44965637	44965860	.	-	.	gene_id "ENSG00000136286.15"; transcript_id "ENST00000258787.11"; gene_type "protein_coding"; gene_status "KNOWN"; gene_name "MYO1G"; transcript_type "protein_coding"; transcript_status "KNOWN"; transcript_name "MYO1G-201"; exon_number "17"; exon_id "ENSE00003539473.1"; talon_gene "21443"; talon_transcript "75475"; talon_exon "354907"; ccdsid "CCDS34629.1"; exon_status "KNOWN"; level "2"; protein_id "ENSP00000417650.1"; source "HAVANA"; tag "CCDS";
chr7	HAVANA	exon	44964945	44965089	.	-	.	gene_id "ENSG00000136286.15"; transcript_id "ENST00000258787.11"; gene_type "protein_coding"; gene_status "KNOWN"; gene_name "MYO1G"; transcript_type "protein_coding"; transcript_status "KNOWN"; transcript_name "MYO1G-201"; exon_number "18"; exon_id "ENSE00003587350.1"; talon_gene "21443"; talon_transcript "75475"; talon_exon "354909"; ccdsid "CCDS34629.1"; exon_status "KNOWN"; level "2"; protein_id "ENSP00000417650.1"; source "HAVANA"; tag "CCDS";
chr7	HAVANA	exon	44964415	44964519	.	-	.	gene_id "ENSG00000136286.15"; transcript_id "ENST00000258787.11"; gene_type "protein_coding"; gene_status "KNOWN"; gene_name "MYO1G"; transcript_type "protein_coding"; transcript_status "KNOWN"; transcript_name "MYO1G-201"; exon_number "19"; exon_id "ENSE00003646206.1"; talon_gene "21443"; talon_transcript "75475"; talon_exon "354911"; ccdsid "CCDS34629.1"; exon_status "KNOWN"; level "2"; protein_id "ENSP00000417650.1"; source "HAVANA"; tag "CCDS";
chr7	HAVANA	exon	44964049	44964162	.	-	.	gene_id "ENSG00000136286.15"; transcript_id "ENST00000258787.11"; gene_type "protein_coding"; gene_status "KNOWN"; gene_name "MYO1G"; transcript_type "protein_coding"; transcript_status "KNOWN"; transcript_name "MYO1G-201"; exon_number "20"; exon_id "ENSE00003673598.1"; talon_gene "21443"; talon_transcript "75475"; talon_exon "354913"; ccdsid "CCDS34629.1"; exon_status "KNOWN"; level "2"; protein_id "ENSP00000417650.1"; source "HAVANA"; tag "CCDS";
chr7	HAVANA	exon	44962970	44963124	.	-	.	gene_id "ENSG00000136286.15"; transcript_id "ENST00000258787.11"; gene_type "protein_coding"; gene_status "KNOWN"; gene_name "MYO1G"; transcript_type "protein_coding"; transcript_status "KNOWN"; transcript_name "MYO1G-201"; exon_number "21"; exon_id "ENSE00003656578.1"; talon_gene "21443"; talon_transcript "75475"; talon_exon "354915"; ccdsid "CCDS34629.1"; exon_status "KNOWN"; level "2"; protein_id "ENSP00000417650.1"; source "HAVANA"; tag "CCDS";
chr7	HAVANA	exon	44962666	44962895	.	-	.	gene_id "ENSG00000136286.15"; transcript_id "ENST00000258787.11"; gene_type "protein_coding"; gene_status "KNOWN"; gene_name "MYO1G"; transcript_type "protein_coding"; transcript_status "KNOWN"; transcript_name "MYO1G-201"; exon_number "22"; exon_id "ENSE00003539164.1"; talon_gene "21443"; talon_transcript "75475"; talon_exon "354926"; ccdsid "CCDS34629.1"; exon_status "KNOWN"; level "2"; protein_id "ENSP00000258787.7"; source "HAVANA"; tag "CCDS";
chr7	HAVANA	transcript	44962856	44979033	.	-	.	gene_id "ENSG00000136286.15"; transcript_id "ENST00000648014.1"; gene_name "MYO1G"; gene_status "KNOWN"; gene_type "protein_coding"; transcript_type "protein_coding"; transcript_status "KNOWN"; transcript_name "MYO1G-208"; talon_gene "21443"; talon_transcript "75476"; havana_transcript "OTTHUMT00000499350.2"; level "2"; protein_id "ENSP00000498184.1"; source "HAVANA"; tag "appris_alternative_2";
chr7	HAVANA	exon	44978867	44979033	.	-	.	gene_id "ENSG00000136286.15"; transcript_id "ENST00000648014.1"; gene_type "protein_coding"; gene_status "KNOWN"; gene_name "MYO1G"; transcript_type "protein_coding"; transcript_status "KNOWN"; transcript_name "MYO1G-208"; exon_number "1"; exon_id "ENSE00003833190.1"; talon_gene "21443"; talon_transcript "75476"; talon_exon "354932"; exon_status "KNOWN"; level "2"; protein_id "ENSP00000498184.1"; source "HAVANA"; tag "appris_alternative_2";
chr7	HAVANA	exon	44976863	44977071	.	-	.	gene_id "ENSG00000136286.15"; transcript_id "ENST00000648014.1"; gene_type "protein_coding"; gene_status "KNOWN"; gene_name "MYO1G"; transcript_type "protein_coding"; transcript_status "KNOWN"; transcript_name "MYO1G-208"; exon_number "2"; exon_id "ENSE00003488828.1"; talon_gene "21443"; talon_transcript "75476"; talon_exon "354920"; ccdsid "CCDS34629.1"; exon_status "KNOWN"; level "2"; protein_id "ENSP00000258787.7"; source "HAVANA"; tag "CCDS";
chr7	HAVANA	exon	44976564	44976657	.	-	.	gene_id "ENSG00000136286.15"; transcript_id "ENST00000648014.1"; gene_type "protein_coding"; gene_status "KNOWN"; gene_name "MYO1G"; transcript_type "protein_coding"; transcript_status "KNOWN"; transcript_name "MYO1G-208"; exon_number "3"; exon_id "ENSE00003681020.1"; talon_gene "21443"; talon_transcript "75476"; talon_exon "354879"; ccdsid "CCDS34629.1"; exon_status "KNOWN"; level "2"; protein_id "ENSP00000417650.1"; source "HAVANA"; tag "CCDS";
chr7	HAVANA	exon	44975484	44975649	.	-	.	gene_id "ENSG00000136286.15"; transcript_id "ENST00000648014.1"; gene_type "protein_coding"; gene_status "KNOWN"; gene_name "MYO1G"; transcript_type "protein_coding"; transcript_status "KNOWN"; transcript_name "MYO1G-208"; exon_number "4"; exon_id "ENSE00003665384.1"; talon_gene "21443"; talon_transcript "75476"; talon_exon "354881"; ccdsid "CCDS34629.1"; exon_status "KNOWN"; level "2"; protein_id "ENSP00000417650.1"; source "HAVANA"; tag "CCDS";
chr7	HAVANA	exon	44975174	44975227	.	-	.	gene_id "ENSG00000136286.15"; transcript_id "ENST00000648014.1"; gene_type "protein_coding"; gene_status "KNOWN"; gene_name "MYO1G"; transcript_type "protein_coding"; transcript_status "KNOWN"; transcript_name "MYO1G-208"; exon_number "5"; exon_id "ENSE00003580310.1"; talon_gene "21443"; talon_transcript "75476"; talon_exon "354883"; ccdsid "CCDS34629.1"; exon_status "KNOWN"; level "2"; protein_id "ENSP00000417650.1"; source "HAVANA"; tag "CCDS";
chr7	HAVANA	exon	44972115	44972225	.	-	.	gene_id "ENSG00000136286.15"; transcript_id "ENST00000648014.1"; gene_type "protein_coding"; gene_status "KNOWN"; gene_name "MYO1G"; transcript_type "protein_coding"; transcript_status "KNOWN"; transcript_name "MYO1G-208"; exon_number "6"; exon_id "ENSE00003613134.1"; talon_gene "21443"; talon_transcript "75476"; talon_exon "354885"; ccdsid "CCDS34629.1"; exon_status "KNOWN"; level "2"; protein_id "ENSP00000417650.1"; source "HAVANA"; tag "CCDS";
chr7	HAVANA	exon	44971673	44971789	.	-	.	gene_id "ENSG00000136286.15"; transcript_id "ENST00000648014.1"; gene_type "protein_coding"; gene_status "KNOWN"; gene_name "MYO1G"; transcript_type "protein_coding"; transcript_status "KNOWN"; transcript_name "MYO1G-208"; exon_number "7"; exon_id "ENSE00003611919.1"; talon_gene "21443"; talon_transcript "75476"; talon_exon "354887"; ccdsid "CCDS34629.1"; exon_status "KNOWN"; level "2"; protein_id "ENSP00000417650.1"; source "HAVANA"; tag "CCDS";
chr7	HAVANA	exon	44970835	44971059	.	-	.	gene_id "ENSG00000136286.15"; transcript_id "ENST00000648014.1"; gene_type "protein_coding"; gene_status "KNOWN"; gene_name "MYO1G"; transcript_type "protein_coding"; transcript_status "KNOWN"; transcript_name "MYO1G-208"; exon_number "8"; exon_id "ENSE00003526618.1"; talon_gene "21443"; talon_transcript "75476"; talon_exon "354889"; ccdsid "CCDS34629.1"; exon_status "KNOWN"; level "2"; protein_id "ENSP00000417650.1"; source "HAVANA"; tag "CCDS";
chr7	HAVANA	exon	44970592	44970737	.	-	.	gene_id "ENSG00000136286.15"; transcript_id "ENST00000648014.1"; gene_type "protein_coding"; gene_status "KNOWN"; gene_name "MYO1G"; transcript_type "protein_coding"; transcript_status "KNOWN"; transcript_name "MYO1G-208"; exon_number "9"; exon_id "ENSE00003585818.1"; talon_gene "21443"; talon_transcript "75476"; talon_exon "354891"; ccdsid "CCDS34629.1"; exon_status "KNOWN"; level "2"; protein_id "ENSP00000417650.1"; source "HAVANA"; tag "CCDS";
chr7	HAVANA	exon	44970040	44970154	.	-	.	gene_id "ENSG00000136286.15"; transcript_id "ENST00000648014.1"; gene_type "protein_coding"; gene_status "KNOWN"; gene_name "MYO1G"; transcript_type "protein_coding"; transcript_status "KNOWN"; transcript_name "MYO1G-208"; exon_number "10"; exon_id "ENSE00003511193.1"; talon_gene "21443"; talon_transcript "75476"; talon_exon "354893"; ccdsid "CCDS34629.1"; exon_status "KNOWN"; level "2"; protein_id "ENSP00000417650.1"; source "HAVANA"; tag "CCDS";
chr7	HAVANA	exon	44969705	44969875	.	-	.	gene_id "ENSG00000136286.15"; transcript_id "ENST00000648014.1"; gene_type "protein_coding"; gene_status "KNOWN"; gene_name "MYO1G"; transcript_type "protein_coding"; transcript_status "KNOWN"; transcript_name "MYO1G-208"; exon_number "11"; exon_id "ENSE00003497201.1"; talon_gene "21443"; talon_transcript "75476"; talon_exon "354895"; ccdsid "CCDS34629.1"; exon_status "KNOWN"; level "2"; protein_id "ENSP00000417650.1"; source "HAVANA"; tag "CCDS";
chr7	HAVANA	exon	44969413	44969483	.	-	.	gene_id "ENSG00000136286.15"; transcript_id "ENST00000648014.1"; gene_type "protein_coding"; gene_status "KNOWN"; gene_name "MYO1G"; transcript_type "protein_coding"; transcript_status "KNOWN"; transcript_name "MYO1G-208"; exon_number "12"; exon_id "ENSE00003487112.1"; talon_gene "21443"; talon_transcript "75476"; talon_exon "354897"; ccdsid "CCDS34629.1"; exon_status "KNOWN"; level "2"; protein_id "ENSP00000417650.1"; source "HAVANA"; tag "CCDS";
chr7	HAVANA	exon	44967884	44967958	.	-	.	gene_id "ENSG00000136286.15"; transcript_id "ENST00000648014.1"; gene_type "protein_coding"; gene_status "KNOWN"; gene_name "MYO1G"; transcript_type "protein_coding"; transcript_status "KNOWN"; transcript_name "MYO1G-208"; exon_number "13"; exon_id "ENSE00003689906.1"; talon_gene "21443"; talon_transcript "75476"; talon_exon "354899"; ccdsid "CCDS34629.1"; exon_status "KNOWN"; level "2"; protein_id "ENSP00000417650.1"; source "HAVANA"; tag "CCDS";
chr7	HAVANA	exon	44967605	44967737	.	-	.	gene_id "ENSG00000136286.15"; transcript_id "ENST00000648014.1"; gene_type "protein_coding"; gene_status "KNOWN"; gene_name "MYO1G"; transcript_type "protein_coding"; transcript_status "KNOWN"; transcript_name "MYO1G-208"; exon_number "14"; exon_id "ENSE00003537000.1"; talon_gene "21443"; talon_transcript "75476"; talon_exon "354901"; ccdsid "CCDS34629.1"; exon_status "KNOWN"; level "2"; protein_id "ENSP00000417650.1"; source "HAVANA"; tag "CCDS";
chr7	HAVANA	exon	44966672	44966838	.	-	.	gene_id "ENSG00000136286.15"; transcript_id "ENST00000648014.1"; gene_type "protein_coding"; gene_status "KNOWN"; gene_name "MYO1G"; transcript_type "protein_coding"; transcript_status "KNOWN"; transcript_name "MYO1G-208"; exon_number "15"; exon_id "ENSE00003556995.1"; talon_gene "21443"; talon_transcript "75476"; talon_exon "354903"; ccdsid "CCDS34629.1"; exon_status "KNOWN"; level "2"; protein_id "ENSP00000417650.1"; source "HAVANA"; tag "CCDS";
chr7	HAVANA	exon	44966073	44966280	.	-	.	gene_id "ENSG00000136286.15"; transcript_id "ENST00000648014.1"; gene_type "protein_coding"; gene_status "KNOWN"; gene_name "MYO1G"; transcript_type "protein_coding"; transcript_status "KNOWN"; transcript_name "MYO1G-208"; exon_number "16"; exon_id "ENSE00003490341.1"; talon_gene "21443"; talon_transcript "75476"; talon_exon "354905"; ccdsid "CCDS34629.1"; exon_status "KNOWN"; level "2"; protein_id "ENSP00000417650.1"; source "HAVANA"; tag "CCDS";
chr7	HAVANA	exon	44965637	44965860	.	-	.	gene_id "ENSG00000136286.15"; transcript_id "ENST00000648014.1"; gene_type "protein_coding"; gene_status "KNOWN"; gene_name "MYO1G"; transcript_type "protein_coding"; transcript_status "KNOWN"; transcript_name "MYO1G-208"; exon_number "17"; exon_id "ENSE00003539473.1"; talon_gene "21443"; talon_transcript "75476"; talon_exon "354907"; ccdsid "CCDS34629.1"; exon_status "KNOWN"; level "2"; protein_id "ENSP00000417650.1"; source "HAVANA"; tag "CCDS";
chr7	HAVANA	exon	44964945	44965089	.	-	.	gene_id "ENSG00000136286.15"; transcript_id "ENST00000648014.1"; gene_type "protein_coding"; gene_status "KNOWN"; gene_name "MYO1G"; transcript_type "protein_coding"; transcript_status "KNOWN"; transcript_name "MYO1G-208"; exon_number "18"; exon_id "ENSE00003587350.1"; talon_gene "21443"; talon_transcript "75476"; talon_exon "354909"; ccdsid "CCDS34629.1"; exon_status "KNOWN"; level "2"; protein_id "ENSP00000417650.1"; source "HAVANA"; tag "CCDS";
chr7	HAVANA	exon	44964415	44964519	.	-	.	gene_id "ENSG00000136286.15"; transcript_id "ENST00000648014.1"; gene_type "protein_coding"; gene_status "KNOWN"; gene_name "MYO1G"; transcript_type "protein_coding"; transcript_status "KNOWN"; transcript_name "MYO1G-208"; exon_number "19"; exon_id "ENSE00003646206.1"; talon_gene "21443"; talon_transcript "75476"; talon_exon "354911"; ccdsid "CCDS34629.1"; exon_status "KNOWN"; level "2"; protein_id "ENSP00000417650.1"; source "HAVANA"; tag "CCDS";
chr7	HAVANA	exon	44964049	44964162	.	-	.	gene_id "ENSG00000136286.15"; transcript_id "ENST00000648014.1"; gene_type "protein_coding"; gene_status "KNOWN"; gene_name "MYO1G"; transcript_type "protein_coding"; transcript_status "KNOWN"; transcript_name "MYO1G-208"; exon_number "20"; exon_id "ENSE00003673598.1"; talon_gene "21443"; talon_transcript "75476"; talon_exon "354913"; ccdsid "CCDS34629.1"; exon_status "KNOWN"; level "2"; protein_id "ENSP00000417650.1"; source "HAVANA"; tag "CCDS";
chr7	HAVANA	exon	44962856	44963124	.	-	.	gene_id "ENSG00000136286.15"; transcript_id "ENST00000648014.1"; gene_type "protein_coding"; gene_status "KNOWN"; gene_name "MYO1G"; transcript_type "protein_coding"; transcript_status "KNOWN"; transcript_name "MYO1G-208"; exon_number "21"; exon_id "ENSE00003841106.1"; talon_gene "21443"; talon_transcript "75476"; talon_exon "354933"; exon_status "KNOWN"; level "2"; protein_id "ENSP00000498184.1"; source "HAVANA"; tag "appris_alternative_2";
chr7	HAVANA	gene	44983023	44986961	.	-	.	gene_id "ENSG00000232956.8"; gene_name "SNHG15"; gene_status "KNOWN"; gene_type "lincRNA"; talon_gene "21444"; havana_gene "OTTHUMG00000179544.2"; level "2"; tag "ncRNA_host";
chr7	HAVANA	transcript	44983023	44986637	.	-	.	gene_id "ENSG00000232956.8"; transcript_id "ENST00000577700.5"; gene_name "SNHG15"; gene_status "KNOWN"; gene_type "lincRNA"; transcript_type "lincRNA"; transcript_status "KNOWN"; transcript_name "SNHG15-202"; talon_gene "21444"; talon_transcript "75479"; havana_transcript "OTTHUMT00000447027.1"; level "2"; source "HAVANA"; tag "basic"; transcript_support_level "2";
chr7	HAVANA	exon	44983822	44986637	.	-	.	gene_id "ENSG00000232956.8"; transcript_id "ENST00000577700.5"; gene_type "lincRNA"; gene_status "KNOWN"; gene_name "SNHG15"; transcript_type "lincRNA"; transcript_status "KNOWN"; transcript_name "SNHG15-202"; exon_number "1"; exon_id "ENSE00002689685.1"; talon_gene "21444"; talon_transcript "75479"; talon_exon "354941"; exon_status "KNOWN"; level "2"; source "HAVANA"; tag "basic";
chr7	HAVANA	exon	44983023	44983322	.	-	.	gene_id "ENSG00000232956.8"; transcript_id "ENST00000577700.5"; gene_type "lincRNA"; gene_status "KNOWN"; gene_name "SNHG15"; transcript_type "lincRNA"; transcript_status "KNOWN"; transcript_name "SNHG15-202"; exon_number "2"; exon_id "ENSE00002721630.1"; talon_gene "21444"; talon_transcript "75479"; talon_exon "354943"; exon_status "KNOWN"; level "2"; source "HAVANA"; tag "basic";
chr7	HAVANA	transcript	44983023	44986834	.	-	.	gene_id "ENSG00000232956.8"; transcript_id "ENST00000578968.5"; gene_name "SNHG15"; gene_status "KNOWN"; gene_type "lincRNA"; transcript_type "lincRNA"; transcript_status "KNOWN"; transcript_name "SNHG15-203"; talon_gene "21444"; talon_transcript "75480"; havana_transcript "OTTHUMT00000447012.1"; level "2"; source "HAVANA"; tag "basic"; transcript_support_level "1";
chr7	HAVANA	exon	44986525	44986834	.	-	.	gene_id "ENSG00000232956.8"; transcript_id "ENST00000578968.5"; gene_type "lincRNA"; gene_status "KNOWN"; gene_name "SNHG15"; transcript_type "lincRNA"; transcript_status "KNOWN"; transcript_name "SNHG15-203"; exon_number "1"; exon_id "ENSE00002718351.1"; talon_gene "21444"; talon_transcript "75480"; talon_exon "354944"; exon_status "KNOWN"; level "2"; source "HAVANA"; tag "basic";
chr7	HAVANA	exon	44986021	44986097	.	-	.	gene_id "ENSG00000232956.8"; transcript_id "ENST00000578968.5"; gene_type "lincRNA"; gene_status "KNOWN"; gene_name "SNHG15"; transcript_type "lincRNA"; transcript_status "KNOWN"; transcript_name "SNHG15-203"; exon_number "2"; exon_id "ENSE00002720033.1"; talon_gene "21444"; talon_transcript "75480"; talon_exon "354946"; exon_status "KNOWN"; level "2"; source "HAVANA"; tag "basic";
chr7	HAVANA	exon	44984357	44984426	.	-	.	gene_id "ENSG00000232956.8"; transcript_id "ENST00000578968.5"; gene_type "lincRNA"; gene_status "KNOWN"; gene_name "SNHG15"; transcript_type "lincRNA"; transcript_status "KNOWN"; transcript_name "SNHG15-203"; exon_number "3"; exon_id "ENSE00002730102.1"; talon_gene "21444"; talon_transcript "75480"; talon_exon "354948"; exon_status "KNOWN"; level "2"; source "HAVANA"; tag "basic";
chr7	HAVANA	exon	44983822	44984046	.	-	.	gene_id "ENSG00000232956.8"; transcript_id "ENST00000578968.5"; gene_type "lincRNA"; gene_status "KNOWN"; gene_name "SNHG15"; transcript_type "lincRNA"; transcript_status "KNOWN"; transcript_name "SNHG15-203"; exon_number "4"; exon_id "ENSE00002722982.1"; talon_gene "21444"; talon_transcript "75480"; talon_exon "354950"; exon_status "KNOWN"; level "2"; source "HAVANA"; tag "basic";
chr7	HAVANA	exon	44983023	44983322	.	-	.	gene_id "ENSG00000232956.8"; transcript_id "ENST00000578968.5"; gene_type "lincRNA"; gene_status "KNOWN"; gene_name "SNHG15"; transcript_type "lincRNA"; transcript_status "KNOWN"; transcript_name "SNHG15-203"; exon_number "5"; exon_id "ENSE00002721630.1"; talon_gene "21444"; talon_transcript "75480"; talon_exon "354943"; exon_status "KNOWN"; level "2"; source "HAVANA"; tag "basic";
chr7	HAVANA	transcript	44983026	44986656	.	-	.	gene_id "ENSG00000232956.8"; transcript_id "ENST00000579383.5"; gene_name "SNHG15"; gene_status "KNOWN"; gene_type "lincRNA"; transcript_type "lincRNA"; transcript_status "KNOWN"; transcript_name "SNHG15-204"; talon_gene "21444"; talon_transcript "75481"; havana_transcript "OTTHUMT00000447028.1"; level "2"; source "HAVANA"; transcript_support_level "2";
chr7	HAVANA	exon	44986525	44986656	.	-	.	gene_id "ENSG00000232956.8"; transcript_id "ENST00000579383.5"; gene_type "lincRNA"; gene_status "KNOWN"; gene_name "SNHG15"; transcript_type "lincRNA"; transcript_status "KNOWN"; transcript_name "SNHG15-204"; exon_number "1"; exon_id "ENSE00002727120.1"; talon_gene "21444"; talon_transcript "75481"; talon_exon "354951"; exon_status "KNOWN"; level "2"; source "HAVANA";
chr7	HAVANA	exon	44986021	44986097	.	-	.	gene_id "ENSG00000232956.8"; transcript_id "ENST00000579383.5"; gene_type "lincRNA"; gene_status "KNOWN"; gene_name "SNHG15"; transcript_type "lincRNA"; transcript_status "KNOWN"; transcript_name "SNHG15-204"; exon_number "2"; exon_id "ENSE00002720033.1"; talon_gene "21444"; talon_transcript "75481"; talon_exon "354946"; exon_status "KNOWN"; level "2"; source "HAVANA"; tag "basic";
chr7	HAVANA	exon	44983822	44984046	.	-	.	gene_id "ENSG00000232956.8"; transcript_id "ENST00000579383.5"; gene_type "lincRNA"; gene_status "KNOWN"; gene_name "SNHG15"; transcript_type "lincRNA"; transcript_status "KNOWN"; transcript_name "SNHG15-204"; exon_number "3"; exon_id "ENSE00002722982.1"; talon_gene "21444"; talon_transcript "75481"; talon_exon "354950"; exon_status "KNOWN"; level "2"; source "HAVANA"; tag "basic";
chr7	HAVANA	exon	44983026	44983322	.	-	.	gene_id "ENSG00000232956.8"; transcript_id "ENST00000579383.5"; gene_type "lincRNA"; gene_status "KNOWN"; gene_name "SNHG15"; transcript_type "lincRNA"; transcript_status "KNOWN"; transcript_name "SNHG15-204"; exon_number "4"; exon_id "ENSE00002705928.1"; talon_gene "21444"; talon_transcript "75481"; talon_exon "354953"; exon_status "KNOWN"; level "2"; source "HAVANA"; tag "basic";
chr7	HAVANA	transcript	44983026	44986669	.	-	.	gene_id "ENSG00000232956.8"; transcript_id "ENST00000585030.5"; gene_name "SNHG15"; gene_status "KNOWN"; gene_type "lincRNA"; transcript_type "lincRNA"; transcript_status "KNOWN"; transcript_name "SNHG15-210"; talon_gene "21444"; talon_transcript "75482"; havana_transcript "OTTHUMT00000447029.1"; level "2"; source "HAVANA"; tag "basic"; transcript_support_level "3";
chr7	HAVANA	exon	44986525	44986669	.	-	.	gene_id "ENSG00000232956.8"; transcript_id "ENST00000585030.5"; gene_type "lincRNA"; gene_status "KNOWN"; gene_name "SNHG15"; transcript_type "lincRNA"; transcript_status "KNOWN"; transcript_name "SNHG15-210"; exon_number "1"; exon_id "ENSE00002706997.1"; talon_gene "21444"; talon_transcript "75482"; talon_exon "354954"; exon_status "KNOWN"; level "2"; source "HAVANA"; tag "basic";
chr7	HAVANA	exon	44985882	44986097	.	-	.	gene_id "ENSG00000232956.8"; transcript_id "ENST00000585030.5"; gene_type "lincRNA"; gene_status "KNOWN"; gene_name "SNHG15"; transcript_type "lincRNA"; transcript_status "KNOWN"; transcript_name "SNHG15-210"; exon_number "2"; exon_id "ENSE00002688618.1"; talon_gene "21444"; talon_transcript "75482"; talon_exon "354955"; exon_status "KNOWN"; level "2"; source "HAVANA"; tag "basic";
chr7	HAVANA	exon	44984357	44984426	.	-	.	gene_id "ENSG00000232956.8"; transcript_id "ENST00000585030.5"; gene_type "lincRNA"; gene_status "KNOWN"; gene_name "SNHG15"; transcript_type "lincRNA"; transcript_status "KNOWN"; transcript_name "SNHG15-210"; exon_number "3"; exon_id "ENSE00002730102.1"; talon_gene "21444"; talon_transcript "75482"; talon_exon "354948"; exon_status "KNOWN"; level "2"; source "HAVANA"; tag "basic";
chr7	HAVANA	exon	44983822	44984046	.	-	.	gene_id "ENSG00000232956.8"; transcript_id "ENST00000585030.5"; gene_type "lincRNA"; gene_status "KNOWN"; gene_name "SNHG15"; transcript_type "lincRNA"; transcript_status "KNOWN"; transcript_name "SNHG15-210"; exon_number "4"; exon_id "ENSE00002722982.1"; talon_gene "21444"; talon_transcript "75482"; talon_exon "354950"; exon_status "KNOWN"; level "2"; source "HAVANA"; tag "basic";
chr7	HAVANA	exon	44983026	44983322	.	-	.	gene_id "ENSG00000232956.8"; transcript_id "ENST00000585030.5"; gene_type "lincRNA"; gene_status "KNOWN"; gene_name "SNHG15"; transcript_type "lincRNA"; transcript_status "KNOWN"; transcript_name "SNHG15-210"; exon_number "5"; exon_id "ENSE00002705928.1"; talon_gene "21444"; talon_transcript "75482"; talon_exon "354953"; exon_status "KNOWN"; level "2"; source "HAVANA"; tag "basic";
chr7	HAVANA	transcript	44983085	44986570	.	-	.	gene_id "ENSG00000232956.8"; transcript_id "ENST00000438705.3"; gene_name "SNHG15"; gene_status "KNOWN"; gene_type "lincRNA"; transcript_type "lincRNA"; transcript_status "KNOWN"; transcript_name "SNHG15-201"; talon_gene "21444"; talon_transcript "75484"; havana_transcript "OTTHUMT00000447031.1"; level "2"; source "HAVANA"; tag "basic"; transcript_support_level "3";
chr7	HAVANA	exon	44986525	44986570	.	-	.	gene_id "ENSG00000232956.8"; transcript_id "ENST00000438705.3"; gene_type "lincRNA"; gene_status "KNOWN"; gene_name "SNHG15"; transcript_type "lincRNA"; transcript_status "KNOWN"; transcript_name "SNHG15-201"; exon_number "1"; exon_id "ENSE00002725378.1"; talon_gene "21444"; talon_transcript "75484"; talon_exon "354960"; exon_status "KNOWN"; level "2"; source "HAVANA"; tag "basic";
chr7	HAVANA	exon	44983822	44984046	.	-	.	gene_id "ENSG00000232956.8"; transcript_id "ENST00000438705.3"; gene_type "lincRNA"; gene_status "KNOWN"; gene_name "SNHG15"; transcript_type "lincRNA"; transcript_status "KNOWN"; transcript_name "SNHG15-201"; exon_number "2"; exon_id "ENSE00002722982.1"; talon_gene "21444"; talon_transcript "75484"; talon_exon "354950"; exon_status "KNOWN"; level "2"; source "HAVANA"; tag "basic";
chr7	HAVANA	exon	44983085	44983322	.	-	.	gene_id "ENSG00000232956.8"; transcript_id "ENST00000438705.3"; gene_type "lincRNA"; gene_status "KNOWN"; gene_name "SNHG15"; transcript_type "lincRNA"; transcript_status "KNOWN"; transcript_name "SNHG15-201"; exon_number "3"; exon_id "ENSE00002716084.1"; talon_gene "21444"; talon_transcript "75484"; talon_exon "354962"; exon_status "KNOWN"; level "2"; source "HAVANA"; tag "basic";
chr7	HAVANA	transcript	44983615	44986674	.	-	.	gene_id "ENSG00000232956.8"; transcript_id "ENST00000582727.1"; gene_name "SNHG15"; gene_status "KNOWN"; gene_type "lincRNA"; transcript_type "lincRNA"; transcript_status "KNOWN"; transcript_name "SNHG15-207"; talon_gene "21444"; talon_transcript "75486"; havana_transcript "OTTHUMT00000447033.1"; level "2"; source "HAVANA"; tag "basic"; transcript_support_level "2";
chr7	HAVANA	exon	44986525	44986674	.	-	.	gene_id "ENSG00000232956.8"; transcript_id "ENST00000582727.1"; gene_type "lincRNA"; gene_status "KNOWN"; gene_name "SNHG15"; transcript_type "lincRNA"; transcript_status "KNOWN"; transcript_name "SNHG15-207"; exon_number "1"; exon_id "ENSE00002691146.1"; talon_gene "21444"; talon_transcript "75486"; talon_exon "354967"; exon_status "KNOWN"; level "2"; source "HAVANA"; tag "basic";
chr7	HAVANA	exon	44986021	44986097	.	-	.	gene_id "ENSG00000232956.8"; transcript_id "ENST00000582727.1"; gene_type "lincRNA"; gene_status "KNOWN"; gene_name "SNHG15"; transcript_type "lincRNA"; transcript_status "KNOWN"; transcript_name "SNHG15-207"; exon_number "2"; exon_id "ENSE00002720033.1"; talon_gene "21444"; talon_transcript "75486"; talon_exon "354946"; exon_status "KNOWN"; level "2"; source "HAVANA"; tag "basic";
chr7	HAVANA	exon	44983615	44984426	.	-	.	gene_id "ENSG00000232956.8"; transcript_id "ENST00000582727.1"; gene_type "lincRNA"; gene_status "KNOWN"; gene_name "SNHG15"; transcript_type "lincRNA"; transcript_status "KNOWN"; transcript_name "SNHG15-207"; exon_number "3"; exon_id "ENSE00001680449.3"; talon_gene "21444"; talon_transcript "75486"; talon_exon "354968"; exon_status "KNOWN"; level "2"; source "HAVANA"; tag "basic";
chr7	HAVANA	transcript	44985462	44986961	.	-	.	gene_id "ENSG00000232956.8"; transcript_id "ENST00000580528.1"; gene_name "SNHG15"; gene_status "KNOWN"; gene_type "lincRNA"; transcript_type "lincRNA"; transcript_status "KNOWN"; transcript_name "SNHG15-206"; talon_gene "21444"; talon_transcript "75488"; havana_transcript "OTTHUMT00000447035.1"; level "2"; source "HAVANA"; tag "basic"; transcript_support_level "2";
chr7	HAVANA	exon	44986525	44986961	.	-	.	gene_id "ENSG00000232956.8"; transcript_id "ENST00000580528.1"; gene_type "lincRNA"; gene_status "KNOWN"; gene_name "SNHG15"; transcript_type "lincRNA"; transcript_status "KNOWN"; transcript_name "SNHG15-206"; exon_number "1"; exon_id "ENSE00002701667.1"; talon_gene "21444"; talon_transcript "75488"; talon_exon "354971"; exon_status "KNOWN"; level "2"; source "HAVANA"; tag "basic";
chr7	HAVANA	exon	44985462	44986097	.	-	.	gene_id "ENSG00000232956.8"; transcript_id "ENST00000580528.1"; gene_type "lincRNA"; gene_status "KNOWN"; gene_name "SNHG15"; transcript_type "lincRNA"; transcript_status "KNOWN"; transcript_name "SNHG15-206"; exon_number "2"; exon_id "ENSE00002706509.1"; talon_gene "21444"; talon_transcript "75488"; talon_exon "354972"; exon_status "KNOWN"; level "2"; source "HAVANA"; tag "basic";
chr7	ENSEMBL	gene	44985378	44985510	.	-	.	gene_id "ENSG00000277184.1"; gene_name "SNORA9"; gene_status "KNOWN"; gene_type "snoRNA"; talon_gene "21445"; level "3";
chr7	ENSEMBL	transcript	44985378	44985510	.	-	.	gene_id "ENSG00000277184.1"; transcript_id "ENST00000384215.1"; gene_name "SNORA9"; gene_status "KNOWN"; gene_type "snoRNA"; transcript_type "snoRNA"; transcript_status "KNOWN"; transcript_name "SNORA9-201"; talon_gene "21445"; talon_transcript "75489"; level "3"; source "ENSEMBL"; tag "basic"; transcript_support_level "NA";
chr7	ENSEMBL	exon	44985378	44985510	.	-	.	gene_id "ENSG00000277184.1"; transcript_id "ENST00000384215.1"; gene_type "snoRNA"; gene_status "KNOWN"; gene_name "SNORA9"; transcript_type "snoRNA"; transcript_status "KNOWN"; transcript_name "SNORA9-201"; exon_number "1"; exon_id "ENSE00001809132.1"; talon_gene "21445"; talon_transcript "75489"; talon_exon "354973"; exon_status "KNOWN"; level "3"; source "ENSEMBL"; tag "basic";
chr7	HAVANA	gene	44999475	45076437	.	+	.	gene_id "ENSG00000136280.16"; gene_name "CCM2"; gene_status "KNOWN"; gene_type "protein_coding"; talon_gene "21446"; havana_gene "OTTHUMG00000129246.5"; level "1";
chr7	HAVANA	transcript	44999475	45076352	.	+	.	gene_id "ENSG00000136280.16"; transcript_id "ENST00000461377.5"; gene_name "CCM2"; gene_status "KNOWN"; gene_type "protein_coding"; transcript_type "processed_transcript"; transcript_status "KNOWN"; transcript_name "CCM2-203"; talon_gene "21446"; talon_transcript "75490"; havana_transcript "OTTHUMT00000353676.1"; level "2"; source "HAVANA"; transcript_support_level "5";
chr7	HAVANA	exon	44999475	44999857	.	+	.	gene_id "ENSG00000136280.16"; transcript_id "ENST00000461377.5"; gene_type "protein_coding"; gene_status "KNOWN"; gene_name "CCM2"; transcript_type "processed_transcript"; transcript_status "KNOWN"; transcript_name "CCM2-203"; exon_number "1"; exon_id "ENSE00001815777.1"; talon_gene "21446"; talon_transcript "75490"; talon_exon "354974"; exon_status "KNOWN"; level "2"; source "HAVANA";
chr7	ENSEMBL	exon	45038253	45038426	.	+	.	gene_id "ENSG00000136280.16"; transcript_id "ENST00000461377.5"; gene_type "protein_coding"; gene_status "KNOWN"; gene_name "CCM2"; transcript_type "processed_transcript"; transcript_status "KNOWN"; transcript_name "CCM2-203"; exon_number "2"; exon_id "ENSE00003596867.1"; talon_gene "21446"; talon_transcript "75490"; talon_exon "354976"; ccdsid "CCDS55108.1"; exon_status "KNOWN"; level "3"; protein_id "ENSP00000438035.1"; source "ENSEMBL"; tag "CCDS";
chr7	ENSEMBL	exon	45063918	45064001	.	+	.	gene_id "ENSG00000136280.16"; transcript_id "ENST00000461377.5"; gene_type "protein_coding"; gene_status "KNOWN"; gene_name "CCM2"; transcript_type "processed_transcript"; transcript_status "KNOWN"; transcript_name "CCM2-203"; exon_number "3"; exon_id "ENSE00003550573.1"; talon_gene "21446"; talon_transcript "75490"; talon_exon "354978"; ccdsid "CCDS55108.1"; exon_status "KNOWN"; level "3"; protein_id "ENSP00000438035.1"; source "ENSEMBL"; tag "CCDS";
chr7	ENSEMBL	exon	45064463	45064646	.	+	.	gene_id "ENSG00000136280.16"; transcript_id "ENST00000461377.5"; gene_type "protein_coding"; gene_status "KNOWN"; gene_name "CCM2"; transcript_type "processed_transcript"; transcript_status "KNOWN"; transcript_name "CCM2-203"; exon_number "4"; exon_id "ENSE00003560977.1"; talon_gene "21446"; talon_transcript "75490"; talon_exon "354980"; ccdsid "CCDS55108.1"; exon_status "KNOWN"; level "3"; protein_id "ENSP00000438035.1"; source "ENSEMBL"; tag "CCDS";
chr7	ENSEMBL	exon	45068443	45068579	.	+	.	gene_id "ENSG00000136280.16"; transcript_id "ENST00000461377.5"; gene_type "protein_coding"; gene_status "KNOWN"; gene_name "CCM2"; transcript_type "processed_transcript"; transcript_status "KNOWN"; transcript_name "CCM2-203"; exon_number "5"; exon_id "ENSE00003492752.1"; talon_gene "21446"; talon_transcript "75490"; talon_exon "354982"; ccdsid "CCDS55109.1"; exon_status "KNOWN"; level "3"; protein_id "ENSP00000444725.1"; source "ENSEMBL"; tag "CCDS";
chr7	ENSEMBL	exon	45069826	45069961	.	+	.	gene_id "ENSG00000136280.16"; transcript_id "ENST00000461377.5"; gene_type "protein_coding"; gene_status "KNOWN"; gene_name "CCM2"; transcript_type "processed_transcript"; transcript_status "KNOWN"; transcript_name "CCM2-203"; exon_number "6"; exon_id "ENSE00003496519.1"; talon_gene "21446"; talon_transcript "75490"; talon_exon "354984"; ccdsid "CCDS55109.1"; exon_status "KNOWN"; level "3"; protein_id "ENSP00000444725.1"; source "ENSEMBL"; tag "CCDS";
chr7	ENSEMBL	exon	45072726	45072783	.	+	.	gene_id "ENSG00000136280.16"; transcript_id "ENST00000461377.5"; gene_type "protein_coding"; gene_status "KNOWN"; gene_name "CCM2"; transcript_type "processed_transcript"; transcript_status "KNOWN"; transcript_name "CCM2-203"; exon_number "7"; exon_id "ENSE00003564041.1"; talon_gene "21446"; talon_transcript "75490"; talon_exon "354986"; ccdsid "CCDS55108.1"; exon_status "KNOWN"; level "3"; protein_id "ENSP00000438035.1"; source "ENSEMBL"; tag "CCDS";
chr7	ENSEMBL	exon	45073460	45073571	.	+	.	gene_id "ENSG00000136280.16"; transcript_id "ENST00000461377.5"; gene_type "protein_coding"; gene_status "KNOWN"; gene_name "CCM2"; transcript_type "processed_transcript"; transcript_status "KNOWN"; transcript_name "CCM2-203"; exon_number "8"; exon_id "ENSE00003526601.1"; talon_gene "21446"; talon_transcript "75490"; talon_exon "354988"; ccdsid "CCDS55108.1"; exon_status "KNOWN"; level "3"; protein_id "ENSP00000438035.1"; source "ENSEMBL"; tag "CCDS";
chr7	ENSEMBL	exon	45074270	45074408	.	+	.	gene_id "ENSG00000136280.16"; transcript_id "ENST00000461377.5"; gene_type "protein_coding"; gene_status "KNOWN"; gene_name "CCM2"; transcript_type "processed_transcript"; transcript_status "KNOWN"; transcript_name "CCM2-203"; exon_number "9"; exon_id "ENSE00003593170.1"; talon_gene "21446"; talon_transcript "75490"; talon_exon "354990"; ccdsid "CCDS55108.1"; exon_status "KNOWN"; level "3"; protein_id "ENSP00000438035.1"; source "ENSEMBL"; tag "CCDS";
chr7	HAVANA	exon	45075777	45076352	.	+	.	gene_id "ENSG00000136280.16"; transcript_id "ENST00000461377.5"; gene_type "protein_coding"; gene_status "KNOWN"; gene_name "CCM2"; transcript_type "processed_transcript"; transcript_status "KNOWN"; transcript_name "CCM2-203"; exon_number "10"; exon_id "ENSE00001951468.1"; talon_gene "21446"; talon_transcript "75490"; talon_exon "354992"; exon_status "KNOWN"; level "2"; source "HAVANA";
chr7	HAVANA	transcript	45000185	45076467	.	+	.	gene_id "ENSG00000136280.16"; transcript_id "ENST00000258781.10"; gene_name "CCM2"; gene_status "KNOWN"; gene_type "protein_coding"; transcript_type "protein_coding"; transcript_status "KNOWN"; transcript_name "CCM2-201"; talon_gene "21446"; talon_transcript "75491"; ccdsid "CCDS5500.1"; havana_transcript "OTTHUMT00000251348.1"; level "2"; protein_id "ENSP00000258781.6"; source "HAVANA"; tag "CCDS"; transcript_support_level "1";
chr7	HAVANA	exon	45000185	45000363	.	+	.	gene_id "ENSG00000136280.16"; transcript_id "ENST00000258781.10"; gene_type "protein_coding"; gene_status "KNOWN"; gene_name "CCM2"; transcript_type "protein_coding"; transcript_status "KNOWN"; transcript_name "CCM2-201"; exon_number "1"; exon_id "ENSE00001947712.1"; talon_gene "21446"; talon_transcript "75491"; talon_exon "354993"; ccdsid "CCDS5500.1"; exon_status "KNOWN"; level "2"; protein_id "ENSP00000258781.6"; source "HAVANA"; tag "CCDS";
chr7	ENSEMBL	exon	45038253	45038426	.	+	.	gene_id "ENSG00000136280.16"; transcript_id "ENST00000258781.10"; gene_type "protein_coding"; gene_status "KNOWN"; gene_name "CCM2"; transcript_type "protein_coding"; transcript_status "KNOWN"; transcript_name "CCM2-201"; exon_number "2"; exon_id "ENSE00003596867.1"; talon_gene "21446"; talon_transcript "75491"; talon_exon "354976"; ccdsid "CCDS55108.1"; exon_status "KNOWN"; level "3"; protein_id "ENSP00000438035.1"; source "ENSEMBL"; tag "CCDS";
chr7	ENSEMBL	exon	45063918	45064001	.	+	.	gene_id "ENSG00000136280.16"; transcript_id "ENST00000258781.10"; gene_type "protein_coding"; gene_status "KNOWN"; gene_name "CCM2"; transcript_type "protein_coding"; transcript_status "KNOWN"; transcript_name "CCM2-201"; exon_number "3"; exon_id "ENSE00003550573.1"; talon_gene "21446"; talon_transcript "75491"; talon_exon "354978"; ccdsid "CCDS55108.1"; exon_status "KNOWN"; level "3"; protein_id "ENSP00000438035.1"; source "ENSEMBL"; tag "CCDS";
chr7	ENSEMBL	exon	45064463	45064646	.	+	.	gene_id "ENSG00000136280.16"; transcript_id "ENST00000258781.10"; gene_type "protein_coding"; gene_status "KNOWN"; gene_name "CCM2"; transcript_type "protein_coding"; transcript_status "KNOWN"; transcript_name "CCM2-201"; exon_number "4"; exon_id "ENSE00003560977.1"; talon_gene "21446"; talon_transcript "75491"; talon_exon "354980"; ccdsid "CCDS55108.1"; exon_status "KNOWN"; level "3"; protein_id "ENSP00000438035.1"; source "ENSEMBL"; tag "CCDS";
chr7	ENSEMBL	exon	45068443	45068579	.	+	.	gene_id "ENSG00000136280.16"; transcript_id "ENST00000258781.10"; gene_type "protein_coding"; gene_status "KNOWN"; gene_name "CCM2"; transcript_type "protein_coding"; transcript_status "KNOWN"; transcript_name "CCM2-201"; exon_number "5"; exon_id "ENSE00003492752.1"; talon_gene "21446"; talon_transcript "75491"; talon_exon "354982"; ccdsid "CCDS55109.1"; exon_status "KNOWN"; level "3"; protein_id "ENSP00000444725.1"; source "ENSEMBL"; tag "CCDS";
chr7	ENSEMBL	exon	45069826	45069961	.	+	.	gene_id "ENSG00000136280.16"; transcript_id "ENST00000258781.10"; gene_type "protein_coding"; gene_status "KNOWN"; gene_name "CCM2"; transcript_type "protein_coding"; transcript_status "KNOWN"; transcript_name "CCM2-201"; exon_number "6"; exon_id "ENSE00003496519.1"; talon_gene "21446"; talon_transcript "75491"; talon_exon "354984"; ccdsid "CCDS55109.1"; exon_status "KNOWN"; level "3"; protein_id "ENSP00000444725.1"; source "ENSEMBL"; tag "CCDS";
chr7	ENSEMBL	exon	45072726	45072783	.	+	.	gene_id "ENSG00000136280.16"; transcript_id "ENST00000258781.10"; gene_type "protein_coding"; gene_status "KNOWN"; gene_name "CCM2"; transcript_type "protein_coding"; transcript_status "KNOWN"; transcript_name "CCM2-201"; exon_number "7"; exon_id "ENSE00003564041.1"; talon_gene "21446"; talon_transcript "75491"; talon_exon "354986"; ccdsid "CCDS55108.1"; exon_status "KNOWN"; level "3"; protein_id "ENSP00000438035.1"; source "ENSEMBL"; tag "CCDS";
chr7	ENSEMBL	exon	45073460	45073571	.	+	.	gene_id "ENSG00000136280.16"; transcript_id "ENST00000258781.10"; gene_type "protein_coding"; gene_status "KNOWN"; gene_name "CCM2"; transcript_type "protein_coding"; transcript_status "KNOWN"; transcript_name "CCM2-201"; exon_number "8"; exon_id "ENSE00003526601.1"; talon_gene "21446"; talon_transcript "75491"; talon_exon "354988"; ccdsid "CCDS55108.1"; exon_status "KNOWN"; level "3"; protein_id "ENSP00000438035.1"; source "ENSEMBL"; tag "CCDS";
chr7	ENSEMBL	exon	45074270	45074408	.	+	.	gene_id "ENSG00000136280.16"; transcript_id "ENST00000258781.10"; gene_type "protein_coding"; gene_status "KNOWN"; gene_name "CCM2"; transcript_type "protein_coding"; transcript_status "KNOWN"; transcript_name "CCM2-201"; exon_number "9"; exon_id "ENSE00003593170.1"; talon_gene "21446"; talon_transcript "75491"; talon_exon "354990"; ccdsid "CCDS55108.1"; exon_status "KNOWN"; level "3"; protein_id "ENSP00000438035.1"; source "ENSEMBL"; tag "CCDS";
chr7	HAVANA	exon	45075777	45076467	.	+	.	gene_id "ENSG00000136280.16"; transcript_id "ENST00000258781.10"; gene_type "protein_coding"; gene_status "KNOWN"; gene_name "CCM2"; transcript_type "protein_coding"; transcript_status "KNOWN"; transcript_name "CCM2-201"; exon_number "10"; exon_id "ENSE00001820070.1"; talon_gene "21446"; talon_transcript "75491"; talon_exon "354995"; ccdsid "CCDS5500.1"; exon_status "KNOWN"; level "2"; protein_id "ENSP00000258781.6"; source "HAVANA"; tag "CCDS";
chr7	ENSEMBL	transcript	45000188	45076469	.	+	.	gene_id "ENSG00000136280.16"; transcript_id "ENST00000541586.5"; gene_name "CCM2"; gene_status "KNOWN"; gene_type "protein_coding"; transcript_type "protein_coding"; transcript_status "KNOWN"; transcript_name "CCM2-218"; talon_gene "21446"; talon_transcript "75493"; ccdsid "CCDS55109.1"; level "3"; protein_id "ENSP00000444725.1"; source "ENSEMBL"; tag "CCDS"; transcript_support_level "3";
chr7	ENSEMBL	exon	45000188	45000363	.	+	.	gene_id "ENSG00000136280.16"; transcript_id "ENST00000541586.5"; gene_type "protein_coding"; gene_status "KNOWN"; gene_name "CCM2"; transcript_type "protein_coding"; transcript_status "KNOWN"; transcript_name "CCM2-218"; exon_number "1"; exon_id "ENSE00002295522.1"; talon_gene "21446"; talon_transcript "75493"; talon_exon "354996"; ccdsid "CCDS55108.1"; exon_status "KNOWN"; level "3"; protein_id "ENSP00000438035.1"; source "ENSEMBL"; tag "CCDS";
chr7	ENSEMBL	exon	45063918	45064001	.	+	.	gene_id "ENSG00000136280.16"; transcript_id "ENST00000541586.5"; gene_type "protein_coding"; gene_status "KNOWN"; gene_name "CCM2"; transcript_type "protein_coding"; transcript_status "KNOWN"; transcript_name "CCM2-218"; exon_number "2"; exon_id "ENSE00003550573.1"; talon_gene "21446"; talon_transcript "75493"; talon_exon "354978"; ccdsid "CCDS55108.1"; exon_status "KNOWN"; level "3"; protein_id "ENSP00000438035.1"; source "ENSEMBL"; tag "CCDS";
chr7	ENSEMBL	exon	45064463	45064646	.	+	.	gene_id "ENSG00000136280.16"; transcript_id "ENST00000541586.5"; gene_type "protein_coding"; gene_status "KNOWN"; gene_name "CCM2"; transcript_type "protein_coding"; transcript_status "KNOWN"; transcript_name "CCM2-218"; exon_number "3"; exon_id "ENSE00003560977.1"; talon_gene "21446"; talon_transcript "75493"; talon_exon "354980"; ccdsid "CCDS55108.1"; exon_status "KNOWN"; level "3"; protein_id "ENSP00000438035.1"; source "ENSEMBL"; tag "CCDS";
chr7	ENSEMBL	exon	45068443	45068579	.	+	.	gene_id "ENSG00000136280.16"; transcript_id "ENST00000541586.5"; gene_type "protein_coding"; gene_status "KNOWN"; gene_name "CCM2"; transcript_type "protein_coding"; transcript_status "KNOWN"; transcript_name "CCM2-218"; exon_number "4"; exon_id "ENSE00003492752.1"; talon_gene "21446"; talon_transcript "75493"; talon_exon "354982"; ccdsid "CCDS55109.1"; exon_status "KNOWN"; level "3"; protein_id "ENSP00000444725.1"; source "ENSEMBL"; tag "CCDS";
chr7	ENSEMBL	exon	45069826	45069961	.	+	.	gene_id "ENSG00000136280.16"; transcript_id "ENST00000541586.5"; gene_type "protein_coding"; gene_status "KNOWN"; gene_name "CCM2"; transcript_type "protein_coding"; transcript_status "KNOWN"; transcript_name "CCM2-218"; exon_number "5"; exon_id "ENSE00003496519.1"; talon_gene "21446"; talon_transcript "75493"; talon_exon "354984"; ccdsid "CCDS55109.1"; exon_status "KNOWN"; level "3"; protein_id "ENSP00000444725.1"; source "ENSEMBL"; tag "CCDS";
chr7	ENSEMBL	exon	45072726	45072783	.	+	.	gene_id "ENSG00000136280.16"; transcript_id "ENST00000541586.5"; gene_type "protein_coding"; gene_status "KNOWN"; gene_name "CCM2"; transcript_type "protein_coding"; transcript_status "KNOWN"; transcript_name "CCM2-218"; exon_number "6"; exon_id "ENSE00003564041.1"; talon_gene "21446"; talon_transcript "75493"; talon_exon "354986"; ccdsid "CCDS55108.1"; exon_status "KNOWN"; level "3"; protein_id "ENSP00000438035.1"; source "ENSEMBL"; tag "CCDS";
chr7	ENSEMBL	exon	45073460	45073571	.	+	.	gene_id "ENSG00000136280.16"; transcript_id "ENST00000541586.5"; gene_type "protein_coding"; gene_status "KNOWN"; gene_name "CCM2"; transcript_type "protein_coding"; transcript_status "KNOWN"; transcript_name "CCM2-218"; exon_number "7"; exon_id "ENSE00003526601.1"; talon_gene "21446"; talon_transcript "75493"; talon_exon "354988"; ccdsid "CCDS55108.1"; exon_status "KNOWN"; level "3"; protein_id "ENSP00000438035.1"; source "ENSEMBL"; tag "CCDS";
chr7	ENSEMBL	exon	45074270	45074408	.	+	.	gene_id "ENSG00000136280.16"; transcript_id "ENST00000541586.5"; gene_type "protein_coding"; gene_status "KNOWN"; gene_name "CCM2"; transcript_type "protein_coding"; transcript_status "KNOWN"; transcript_name "CCM2-218"; exon_number "8"; exon_id "ENSE00003593170.1"; talon_gene "21446"; talon_transcript "75493"; talon_exon "354990"; ccdsid "CCDS55108.1"; exon_status "KNOWN"; level "3"; protein_id "ENSP00000438035.1"; source "ENSEMBL"; tag "CCDS";
chr7	ENSEMBL	exon	45075777	45076469	.	+	.	gene_id "ENSG00000136280.16"; transcript_id "ENST00000541586.5"; gene_type "protein_coding"; gene_status "KNOWN"; gene_name "CCM2"; transcript_type "protein_coding"; transcript_status "KNOWN"; transcript_name "CCM2-218"; exon_number "9"; exon_id "ENSE00001487544.1"; talon_gene "21446"; talon_transcript "75493"; talon_exon "354998"; ccdsid "CCDS55108.1"; exon_status "KNOWN"; level "3"; protein_id "ENSP00000438035.1"; source "ENSEMBL"; tag "CCDS";
chr7	HAVANA	transcript	45000249	45076414	.	+	.	gene_id "ENSG00000136280.16"; transcript_id "ENST00000488727.5"; gene_name "CCM2"; gene_status "KNOWN"; gene_type "protein_coding"; transcript_type "nonsense_mediated_decay"; transcript_status "KNOWN"; transcript_name "CCM2-216"; talon_gene "21446"; talon_transcript "75495"; havana_transcript "OTTHUMT00000353683.1"; level "2"; protein_id "ENSP00000417251.1"; source "HAVANA"; transcript_support_level "5";
chr7	HAVANA	exon	45000249	45000363	.	+	.	gene_id "ENSG00000136280.16"; transcript_id "ENST00000488727.5"; gene_type "protein_coding"; gene_status "KNOWN"; gene_name "CCM2"; transcript_type "nonsense_mediated_decay"; transcript_status "KNOWN"; transcript_name "CCM2-216"; exon_number "1"; exon_id "ENSE00001859528.1"; talon_gene "21446"; talon_transcript "75495"; talon_exon "355006"; exon_status "KNOWN"; level "2"; protein_id "ENSP00000417251.1"; source "HAVANA";
chr7	ENSEMBL	exon	45038253	45038426	.	+	.	gene_id "ENSG00000136280.16"; transcript_id "ENST00000488727.5"; gene_type "protein_coding"; gene_status "KNOWN"; gene_name "CCM2"; transcript_type "nonsense_mediated_decay"; transcript_status "KNOWN"; transcript_name "CCM2-216"; exon_number "2"; exon_id "ENSE00003596867.1"; talon_gene "21446"; talon_transcript "75495"; talon_exon "354976"; ccdsid "CCDS55108.1"; exon_status "KNOWN"; level "3"; protein_id "ENSP00000438035.1"; source "ENSEMBL"; tag "CCDS";
chr7	ENSEMBL	exon	45063918	45064001	.	+	.	gene_id "ENSG00000136280.16"; transcript_id "ENST00000488727.5"; gene_type "protein_coding"; gene_status "KNOWN"; gene_name "CCM2"; transcript_type "nonsense_mediated_decay"; transcript_status "KNOWN"; transcript_name "CCM2-216"; exon_number "3"; exon_id "ENSE00003550573.1"; talon_gene "21446"; talon_transcript "75495"; talon_exon "354978"; ccdsid "CCDS55108.1"; exon_status "KNOWN"; level "3"; protein_id "ENSP00000438035.1"; source "ENSEMBL"; tag "CCDS";
chr7	ENSEMBL	exon	45064463	45064646	.	+	.	gene_id "ENSG00000136280.16"; transcript_id "ENST00000488727.5"; gene_type "protein_coding"; gene_status "KNOWN"; gene_name "CCM2"; transcript_type "nonsense_mediated_decay"; transcript_status "KNOWN"; transcript_name "CCM2-216"; exon_number "4"; exon_id "ENSE00003560977.1"; talon_gene "21446"; talon_transcript "75495"; talon_exon "354980"; ccdsid "CCDS55108.1"; exon_status "KNOWN"; level "3"; protein_id "ENSP00000438035.1"; source "ENSEMBL"; tag "CCDS";
chr7	ENSEMBL	exon	45068443	45068579	.	+	.	gene_id "ENSG00000136280.16"; transcript_id "ENST00000488727.5"; gene_type "protein_coding"; gene_status "KNOWN"; gene_name "CCM2"; transcript_type "nonsense_mediated_decay"; transcript_status "KNOWN"; transcript_name "CCM2-216"; exon_number "5"; exon_id "ENSE00003492752.1"; talon_gene "21446"; talon_transcript "75495"; talon_exon "354982"; ccdsid "CCDS55109.1"; exon_status "KNOWN"; level "3"; protein_id "ENSP00000444725.1"; source "ENSEMBL"; tag "CCDS";
chr7	ENSEMBL	exon	45069826	45069961	.	+	.	gene_id "ENSG00000136280.16"; transcript_id "ENST00000488727.5"; gene_type "protein_coding"; gene_status "KNOWN"; gene_name "CCM2"; transcript_type "nonsense_mediated_decay"; transcript_status "KNOWN"; transcript_name "CCM2-216"; exon_number "6"; exon_id "ENSE00003496519.1"; talon_gene "21446"; talon_transcript "75495"; talon_exon "354984"; ccdsid "CCDS55109.1"; exon_status "KNOWN"; level "3"; protein_id "ENSP00000444725.1"; source "ENSEMBL"; tag "CCDS";
chr7	ENSEMBL	exon	45073460	45073571	.	+	.	gene_id "ENSG00000136280.16"; transcript_id "ENST00000488727.5"; gene_type "protein_coding"; gene_status "KNOWN"; gene_name "CCM2"; transcript_type "nonsense_mediated_decay"; transcript_status "KNOWN"; transcript_name "CCM2-216"; exon_number "7"; exon_id "ENSE00003526601.1"; talon_gene "21446"; talon_transcript "75495"; talon_exon "354988"; ccdsid "CCDS55108.1"; exon_status "KNOWN"; level "3"; protein_id "ENSP00000438035.1"; source "ENSEMBL"; tag "CCDS";
chr7	ENSEMBL	exon	45074270	45074408	.	+	.	gene_id "ENSG00000136280.16"; transcript_id "ENST00000488727.5"; gene_type "protein_coding"; gene_status "KNOWN"; gene_name "CCM2"; transcript_type "nonsense_mediated_decay"; transcript_status "KNOWN"; transcript_name "CCM2-216"; exon_number "8"; exon_id "ENSE00003593170.1"; talon_gene "21446"; talon_transcript "75495"; talon_exon "354990"; ccdsid "CCDS55108.1"; exon_status "KNOWN"; level "3"; protein_id "ENSP00000438035.1"; source "ENSEMBL"; tag "CCDS";
chr7	HAVANA	exon	45075777	45076414	.	+	.	gene_id "ENSG00000136280.16"; transcript_id "ENST00000488727.5"; gene_type "protein_coding"; gene_status "KNOWN"; gene_name "CCM2"; transcript_type "nonsense_mediated_decay"; transcript_status "KNOWN"; transcript_name "CCM2-216"; exon_number "9"; exon_id "ENSE00001812863.1"; talon_gene "21446"; talon_transcript "75495"; talon_exon "355008"; exon_status "KNOWN"; level "2"; protein_id "ENSP00000417251.1"; source "HAVANA";
chr7	HAVANA	transcript	45027026	45076451	.	+	.	gene_id "ENSG00000136280.16"; transcript_id "ENST00000475551.5"; gene_name "CCM2"; gene_status "KNOWN"; gene_type "protein_coding"; transcript_type "protein_coding"; transcript_status "KNOWN"; transcript_name "CCM2-207"; talon_gene "21446"; talon_transcript "75498"; havana_transcript "OTTHUMT00000353675.1"; level "2"; protein_id "ENSP00000417180.1"; source "HAVANA"; tag "appris_alternative_2"; transcript_support_level "2";
chr7	HAVANA	exon	45027026	45027797	.	+	.	gene_id "ENSG00000136280.16"; transcript_id "ENST00000475551.5"; gene_type "protein_coding"; gene_status "KNOWN"; gene_name "CCM2"; transcript_type "protein_coding"; transcript_status "KNOWN"; transcript_name "CCM2-207"; exon_number "1"; exon_id "ENSE00001830692.1"; talon_gene "21446"; talon_transcript "75498"; talon_exon "355019"; exon_status "KNOWN"; level "2"; protein_id "ENSP00000417180.1"; source "HAVANA"; tag "appris_alternative_2";
chr7	ENSEMBL	exon	45038253	45038426	.	+	.	gene_id "ENSG00000136280.16"; transcript_id "ENST00000475551.5"; gene_type "protein_coding"; gene_status "KNOWN"; gene_name "CCM2"; transcript_type "protein_coding"; transcript_status "KNOWN"; transcript_name "CCM2-207"; exon_number "2"; exon_id "ENSE00003596867.1"; talon_gene "21446"; talon_transcript "75498"; talon_exon "354976"; ccdsid "CCDS55108.1"; exon_status "KNOWN"; level "3"; protein_id "ENSP00000438035.1"; source "ENSEMBL"; tag "CCDS";
chr7	ENSEMBL	exon	45063918	45064001	.	+	.	gene_id "ENSG00000136280.16"; transcript_id "ENST00000475551.5"; gene_type "protein_coding"; gene_status "KNOWN"; gene_name "CCM2"; transcript_type "protein_coding"; transcript_status "KNOWN"; transcript_name "CCM2-207"; exon_number "3"; exon_id "ENSE00003550573.1"; talon_gene "21446"; talon_transcript "75498"; talon_exon "354978"; ccdsid "CCDS55108.1"; exon_status "KNOWN"; level "3"; protein_id "ENSP00000438035.1"; source "ENSEMBL"; tag "CCDS";
chr7	ENSEMBL	exon	45064463	45064646	.	+	.	gene_id "ENSG00000136280.16"; transcript_id "ENST00000475551.5"; gene_type "protein_coding"; gene_status "KNOWN"; gene_name "CCM2"; transcript_type "protein_coding"; transcript_status "KNOWN"; transcript_name "CCM2-207"; exon_number "4"; exon_id "ENSE00003560977.1"; talon_gene "21446"; talon_transcript "75498"; talon_exon "354980"; ccdsid "CCDS55108.1"; exon_status "KNOWN"; level "3"; protein_id "ENSP00000438035.1"; source "ENSEMBL"; tag "CCDS";
chr7	ENSEMBL	exon	45068443	45068579	.	+	.	gene_id "ENSG00000136280.16"; transcript_id "ENST00000475551.5"; gene_type "protein_coding"; gene_status "KNOWN"; gene_name "CCM2"; transcript_type "protein_coding"; transcript_status "KNOWN"; transcript_name "CCM2-207"; exon_number "5"; exon_id "ENSE00003492752.1"; talon_gene "21446"; talon_transcript "75498"; talon_exon "354982"; ccdsid "CCDS55109.1"; exon_status "KNOWN"; level "3"; protein_id "ENSP00000444725.1"; source "ENSEMBL"; tag "CCDS";
chr7	ENSEMBL	exon	45069826	45069961	.	+	.	gene_id "ENSG00000136280.16"; transcript_id "ENST00000475551.5"; gene_type "protein_coding"; gene_status "KNOWN"; gene_name "CCM2"; transcript_type "protein_coding"; transcript_status "KNOWN"; transcript_name "CCM2-207"; exon_number "6"; exon_id "ENSE00003496519.1"; talon_gene "21446"; talon_transcript "75498"; talon_exon "354984"; ccdsid "CCDS55109.1"; exon_status "KNOWN"; level "3"; protein_id "ENSP00000444725.1"; source "ENSEMBL"; tag "CCDS";
chr7	ENSEMBL	exon	45072726	45072783	.	+	.	gene_id "ENSG00000136280.16"; transcript_id "ENST00000475551.5"; gene_type "protein_coding"; gene_status "KNOWN"; gene_name "CCM2"; transcript_type "protein_coding"; transcript_status "KNOWN"; transcript_name "CCM2-207"; exon_number "7"; exon_id "ENSE00003564041.1"; talon_gene "21446"; talon_transcript "75498"; talon_exon "354986"; ccdsid "CCDS55108.1"; exon_status "KNOWN"; level "3"; protein_id "ENSP00000438035.1"; source "ENSEMBL"; tag "CCDS";
chr7	ENSEMBL	exon	45073460	45073571	.	+	.	gene_id "ENSG00000136280.16"; transcript_id "ENST00000475551.5"; gene_type "protein_coding"; gene_status "KNOWN"; gene_name "CCM2"; transcript_type "protein_coding"; transcript_status "KNOWN"; transcript_name "CCM2-207"; exon_number "8"; exon_id "ENSE00003526601.1"; talon_gene "21446"; talon_transcript "75498"; talon_exon "354988"; ccdsid "CCDS55108.1"; exon_status "KNOWN"; level "3"; protein_id "ENSP00000438035.1"; source "ENSEMBL"; tag "CCDS";
chr7	ENSEMBL	exon	45074270	45074408	.	+	.	gene_id "ENSG00000136280.16"; transcript_id "ENST00000475551.5"; gene_type "protein_coding"; gene_status "KNOWN"; gene_name "CCM2"; transcript_type "protein_coding"; transcript_status "KNOWN"; transcript_name "CCM2-207"; exon_number "9"; exon_id "ENSE00003593170.1"; talon_gene "21446"; talon_transcript "75498"; talon_exon "354990"; ccdsid "CCDS55108.1"; exon_status "KNOWN"; level "3"; protein_id "ENSP00000438035.1"; source "ENSEMBL"; tag "CCDS";
chr7	HAVANA	exon	45075777	45076451	.	+	.	gene_id "ENSG00000136280.16"; transcript_id "ENST00000475551.5"; gene_type "protein_coding"; gene_status "KNOWN"; gene_name "CCM2"; transcript_type "protein_coding"; transcript_status "KNOWN"; transcript_name "CCM2-207"; exon_number "10"; exon_id "ENSE00001657627.1"; talon_gene "21446"; talon_transcript "75498"; talon_exon "355021"; exon_status "KNOWN"; level "2"; protein_id "ENSP00000417180.1"; source "HAVANA"; tag "appris_alternative_2";
chr7	HAVANA	transcript	45067636	45076437	.	+	.	gene_id "ENSG00000136280.16"; transcript_id "ENST00000477605.1"; gene_name "CCM2"; gene_status "KNOWN"; gene_type "protein_coding"; transcript_type "retained_intron"; transcript_status "KNOWN"; transcript_name "CCM2-209"; talon_gene "21446"; talon_transcript "75507"; havana_transcript "OTTHUMT00000353678.1"; level "2"; source "HAVANA"; transcript_support_level "1";
chr7	HAVANA	exon	45067636	45068579	.	+	.	gene_id "ENSG00000136280.16"; transcript_id "ENST00000477605.1"; gene_type "protein_coding"; gene_status "KNOWN"; gene_name "CCM2"; transcript_type "retained_intron"; transcript_status "KNOWN"; transcript_name "CCM2-209"; exon_number "1"; exon_id "ENSE00001915223.1"; talon_gene "21446"; talon_transcript "75507"; talon_exon "355042"; exon_status "KNOWN"; level "2"; source "HAVANA";
chr7	ENSEMBL	exon	45069826	45069961	.	+	.	gene_id "ENSG00000136280.16"; transcript_id "ENST00000477605.1"; gene_type "protein_coding"; gene_status "KNOWN"; gene_name "CCM2"; transcript_type "retained_intron"; transcript_status "KNOWN"; transcript_name "CCM2-209"; exon_number "2"; exon_id "ENSE00003496519.1"; talon_gene "21446"; talon_transcript "75507"; talon_exon "354984"; ccdsid "CCDS55109.1"; exon_status "KNOWN"; level "3"; protein_id "ENSP00000444725.1"; source "ENSEMBL"; tag "CCDS";
chr7	ENSEMBL	exon	45072726	45072783	.	+	.	gene_id "ENSG00000136280.16"; transcript_id "ENST00000477605.1"; gene_type "protein_coding"; gene_status "KNOWN"; gene_name "CCM2"; transcript_type "retained_intron"; transcript_status "KNOWN"; transcript_name "CCM2-209"; exon_number "3"; exon_id "ENSE00003564041.1"; talon_gene "21446"; talon_transcript "75507"; talon_exon "354986"; ccdsid "CCDS55108.1"; exon_status "KNOWN"; level "3"; protein_id "ENSP00000438035.1"; source "ENSEMBL"; tag "CCDS";
chr7	ENSEMBL	exon	45073460	45073571	.	+	.	gene_id "ENSG00000136280.16"; transcript_id "ENST00000477605.1"; gene_type "protein_coding"; gene_status "KNOWN"; gene_name "CCM2"; transcript_type "retained_intron"; transcript_status "KNOWN"; transcript_name "CCM2-209"; exon_number "4"; exon_id "ENSE00003526601.1"; talon_gene "21446"; talon_transcript "75507"; talon_exon "354988"; ccdsid "CCDS55108.1"; exon_status "KNOWN"; level "3"; protein_id "ENSP00000438035.1"; source "ENSEMBL"; tag "CCDS";
chr7	ENSEMBL	exon	45074270	45074408	.	+	.	gene_id "ENSG00000136280.16"; transcript_id "ENST00000477605.1"; gene_type "protein_coding"; gene_status "KNOWN"; gene_name "CCM2"; transcript_type "retained_intron"; transcript_status "KNOWN"; transcript_name "CCM2-209"; exon_number "5"; exon_id "ENSE00003593170.1"; talon_gene "21446"; talon_transcript "75507"; talon_exon "354990"; ccdsid "CCDS55108.1"; exon_status "KNOWN"; level "3"; protein_id "ENSP00000438035.1"; source "ENSEMBL"; tag "CCDS";
chr7	HAVANA	exon	45075777	45076437	.	+	.	gene_id "ENSG00000136280.16"; transcript_id "ENST00000477605.1"; gene_type "protein_coding"; gene_status "KNOWN"; gene_name "CCM2"; transcript_type "retained_intron"; transcript_status "KNOWN"; transcript_name "CCM2-209"; exon_number "6"; exon_id "ENSE00001894645.1"; talon_gene "21446"; talon_transcript "75507"; talon_exon "355043"; exon_status "KNOWN"; level "2"; source "HAVANA";
chr7	HAVANA	gene	45100100	45105669	.	-	.	gene_id "ENSG00000136270.13"; gene_name "TBRG4"; gene_status "KNOWN"; gene_type "protein_coding"; talon_gene "21448"; havana_gene "OTTHUMG00000129247.7"; level "1"; tag "ncRNA_host";
chr7	HAVANA	transcript	45100100	45111714	.	-	.	gene_id "ENSG00000136270.13"; transcript_id "ENST00000258770.7"; gene_name "TBRG4"; gene_status "KNOWN"; gene_type "protein_coding"; transcript_type "protein_coding"; transcript_status "KNOWN"; transcript_name "TBRG4-201"; talon_gene "21448"; talon_transcript "75512"; ccdsid "CCDS5501.1"; havana_transcript "OTTHUMT00000251351.1"; level "2"; protein_id "ENSP00000258770.3"; source "HAVANA"; tag "CCDS"; transcript_support_level "1";
chr7	HAVANA	exon	45111643	45111714	.	-	.	gene_id "ENSG00000136270.13"; transcript_id "ENST00000258770.7"; gene_type "protein_coding"; gene_status "KNOWN"; gene_name "TBRG4"; transcript_type "protein_coding"; transcript_status "KNOWN"; transcript_name "TBRG4-201"; exon_number "1"; exon_id "ENSE00001955537.1"; talon_gene "21448"; talon_transcript "75512"; talon_exon "355067"; ccdsid "CCDS5501.1"; exon_status "KNOWN"; level "2"; protein_id "ENSP00000258770.3"; source "HAVANA"; tag "CCDS";
chr7	HAVANA	exon	45108827	45109287	.	-	.	gene_id "ENSG00000136270.13"; transcript_id "ENST00000258770.7"; gene_type "protein_coding"; gene_status "KNOWN"; gene_name "TBRG4"; transcript_type "protein_coding"; transcript_status "KNOWN"; transcript_name "TBRG4-201"; exon_number "2"; exon_id "ENSE00003516026.1"; talon_gene "21448"; talon_transcript "75512"; talon_exon "355069"; ccdsid "CCDS5501.1"; exon_status "KNOWN"; level "2"; protein_id "ENSP00000258770.3"; source "HAVANA"; tag "CCDS";
chr7	HAVANA	exon	45105441	45105764	.	-	.	gene_id "ENSG00000136270.13"; transcript_id "ENST00000258770.7"; gene_type "protein_coding"; gene_status "KNOWN"; gene_name "TBRG4"; transcript_type "protein_coding"; transcript_status "KNOWN"; transcript_name "TBRG4-201"; exon_number "3"; exon_id "ENSE00001391193.1"; talon_gene "21448"; talon_transcript "75512"; talon_exon "355071"; ccdsid "CCDS5501.1"; exon_status "KNOWN"; level "2"; protein_id "ENSP00000258770.3"; source "HAVANA"; tag "CCDS";
chr7	HAVANA	exon	45104538	45104709	.	-	.	gene_id "ENSG00000136270.13"; transcript_id "ENST00000258770.7"; gene_type "protein_coding"; gene_status "KNOWN"; gene_name "TBRG4"; transcript_type "protein_coding"; transcript_status "KNOWN"; transcript_name "TBRG4-201"; exon_number "4"; exon_id "ENSE00003785748.1"; talon_gene "21448"; talon_transcript "75512"; talon_exon "355073"; ccdsid "CCDS5501.1"; exon_status "KNOWN"; level "2"; protein_id "ENSP00000258770.3"; source "HAVANA"; tag "CCDS";
chr7	HAVANA	exon	45104099	45104256	.	-	.	gene_id "ENSG00000136270.13"; transcript_id "ENST00000258770.7"; gene_type "protein_coding"; gene_status "KNOWN"; gene_name "TBRG4"; transcript_type "protein_coding"; transcript_status "KNOWN"; transcript_name "TBRG4-201"; exon_number "5"; exon_id "ENSE00003528137.1"; talon_gene "21448"; talon_transcript "75512"; talon_exon "355075"; ccdsid "CCDS5501.1"; exon_status "KNOWN"; level "2"; protein_id "ENSP00000258770.3"; source "HAVANA"; tag "CCDS";
chr7	HAVANA	exon	45103333	45103443	.	-	.	gene_id "ENSG00000136270.13"; transcript_id "ENST00000258770.7"; gene_type "protein_coding"; gene_status "KNOWN"; gene_name "TBRG4"; transcript_type "protein_coding"; transcript_status "KNOWN"; transcript_name "TBRG4-201"; exon_number "6"; exon_id "ENSE00003653705.1"; talon_gene "21448"; talon_transcript "75512"; talon_exon "355077"; ccdsid "CCDS5501.1"; exon_status "KNOWN"; level "2"; protein_id "ENSP00000258770.3"; source "HAVANA"; tag "CCDS";
chr7	HAVANA	exon	45102347	45102491	.	-	.	gene_id "ENSG00000136270.13"; transcript_id "ENST00000258770.7"; gene_type "protein_coding"; gene_status "KNOWN"; gene_name "TBRG4"; transcript_type "protein_coding"; transcript_status "KNOWN"; transcript_name "TBRG4-201"; exon_number "7"; exon_id "ENSE00003522323.1"; talon_gene "21448"; talon_transcript "75512"; talon_exon "355079"; ccdsid "CCDS5501.1"; exon_status "KNOWN"; level "2"; protein_id "ENSP00000258770.3"; source "HAVANA"; tag "CCDS";
chr7	HAVANA	exon	45101825	45102070	.	-	.	gene_id "ENSG00000136270.13"; transcript_id "ENST00000258770.7"; gene_type "protein_coding"; gene_status "KNOWN"; gene_name "TBRG4"; transcript_type "protein_coding"; transcript_status "KNOWN"; transcript_name "TBRG4-201"; exon_number "8"; exon_id "ENSE00003659889.1"; talon_gene "21448"; talon_transcript "75512"; talon_exon "355081"; ccdsid "CCDS5501.1"; exon_status "KNOWN"; level "2"; protein_id "ENSP00000258770.3"; source "HAVANA"; tag "CCDS";
chr7	HAVANA	exon	45101503	45101614	.	-	.	gene_id "ENSG00000136270.13"; transcript_id "ENST00000258770.7"; gene_type "protein_coding"; gene_status "KNOWN"; gene_name "TBRG4"; transcript_type "protein_coding"; transcript_status "KNOWN"; transcript_name "TBRG4-201"; exon_number "9"; exon_id "ENSE00003791097.1"; talon_gene "21448"; talon_transcript "75512"; talon_exon "355083"; ccdsid "CCDS5501.1"; exon_status "KNOWN"; level "2"; protein_id "ENSP00000258770.3"; source "HAVANA"; tag "CCDS";
chr7	HAVANA	exon	45101258	45101372	.	-	.	gene_id "ENSG00000136270.13"; transcript_id "ENST00000258770.7"; gene_type "protein_coding"; gene_status "KNOWN"; gene_name "TBRG4"; transcript_type "protein_coding"; transcript_status "KNOWN"; transcript_name "TBRG4-201"; exon_number "10"; exon_id "ENSE00003540784.1"; talon_gene "21448"; talon_transcript "75512"; talon_exon "355085"; ccdsid "CCDS5501.1"; exon_status "KNOWN"; level "2"; protein_id "ENSP00000258770.3"; source "HAVANA"; tag "CCDS";
chr7	HAVANA	exon	45100100	45100426	.	-	.	gene_id "ENSG00000136270.13"; transcript_id "ENST00000258770.7"; gene_type "protein_coding"; gene_status "KNOWN"; gene_name "TBRG4"; transcript_type "protein_coding"; transcript_status "KNOWN"; transcript_name "TBRG4-201"; exon_number "11"; exon_id "ENSE00001893480.1"; talon_gene "21448"; talon_transcript "75512"; talon_exon "355087"; ccdsid "CCDS5501.1"; exon_status "KNOWN"; level "2"; protein_id "ENSP00000258770.3"; source "HAVANA"; tag "CCDS";
chr7	HAVANA	transcript	45100100	45111718	.	-	.	gene_id "ENSG00000136270.13"; transcript_id "ENST00000361278.7"; gene_name "TBRG4"; gene_status "KNOWN"; gene_type "protein_coding"; transcript_type "protein_coding"; transcript_status "KNOWN"; transcript_name "TBRG4-202"; talon_gene "21448"; talon_transcript "75513"; ccdsid "CCDS5502.1"; havana_transcript "OTTHUMT00000251349.1"; level "2"; protein_id "ENSP00000354992.3"; source "HAVANA"; tag "CCDS"; transcript_support_level "1";
chr7	HAVANA	exon	45111643	45111718	.	-	.	gene_id "ENSG00000136270.13"; transcript_id "ENST00000361278.7"; gene_type "protein_coding"; gene_status "KNOWN"; gene_name "TBRG4"; transcript_type "protein_coding"; transcript_status "KNOWN"; transcript_name "TBRG4-202"; exon_number "1"; exon_id "ENSE00002279740.1"; talon_gene "21448"; talon_transcript "75513"; talon_exon "355088"; ccdsid "CCDS5502.1"; exon_status "KNOWN"; level "2"; protein_id "ENSP00000354992.3"; source "HAVANA"; tag "CCDS";
chr7	HAVANA	exon	45108827	45109287	.	-	.	gene_id "ENSG00000136270.13"; transcript_id "ENST00000361278.7"; gene_type "protein_coding"; gene_status "KNOWN"; gene_name "TBRG4"; transcript_type "protein_coding"; transcript_status "KNOWN"; transcript_name "TBRG4-202"; exon_number "2"; exon_id "ENSE00003516026.1"; talon_gene "21448"; talon_transcript "75513"; talon_exon "355069"; ccdsid "CCDS5501.1"; exon_status "KNOWN"; level "2"; protein_id "ENSP00000258770.3"; source "HAVANA"; tag "CCDS";
chr7	HAVANA	exon	45105441	45105764	.	-	.	gene_id "ENSG00000136270.13"; transcript_id "ENST00000361278.7"; gene_type "protein_coding"; gene_status "KNOWN"; gene_name "TBRG4"; transcript_type "protein_coding"; transcript_status "KNOWN"; transcript_name "TBRG4-202"; exon_number "3"; exon_id "ENSE00001391193.1"; talon_gene "21448"; talon_transcript "75513"; talon_exon "355071"; ccdsid "CCDS5501.1"; exon_status "KNOWN"; level "2"; protein_id "ENSP00000258770.3"; source "HAVANA"; tag "CCDS";
chr7	HAVANA	exon	45103333	45103443	.	-	.	gene_id "ENSG00000136270.13"; transcript_id "ENST00000361278.7"; gene_type "protein_coding"; gene_status "KNOWN"; gene_name "TBRG4"; transcript_type "protein_coding"; transcript_status "KNOWN"; transcript_name "TBRG4-202"; exon_number "4"; exon_id "ENSE00003653705.1"; talon_gene "21448"; talon_transcript "75513"; talon_exon "355077"; ccdsid "CCDS5501.1"; exon_status "KNOWN"; level "2"; protein_id "ENSP00000258770.3"; source "HAVANA"; tag "CCDS";
chr7	HAVANA	exon	45102347	45102491	.	-	.	gene_id "ENSG00000136270.13"; transcript_id "ENST00000361278.7"; gene_type "protein_coding"; gene_status "KNOWN"; gene_name "TBRG4"; transcript_type "protein_coding"; transcript_status "KNOWN"; transcript_name "TBRG4-202"; exon_number "5"; exon_id "ENSE00003522323.1"; talon_gene "21448"; talon_transcript "75513"; talon_exon "355079"; ccdsid "CCDS5501.1"; exon_status "KNOWN"; level "2"; protein_id "ENSP00000258770.3"; source "HAVANA"; tag "CCDS";
chr7	HAVANA	exon	45101825	45102070	.	-	.	gene_id "ENSG00000136270.13"; transcript_id "ENST00000361278.7"; gene_type "protein_coding"; gene_status "KNOWN"; gene_name "TBRG4"; transcript_type "protein_coding"; transcript_status "KNOWN"; transcript_name "TBRG4-202"; exon_number "6"; exon_id "ENSE00003659889.1"; talon_gene "21448"; talon_transcript "75513"; talon_exon "355081"; ccdsid "CCDS5501.1"; exon_status "KNOWN"; level "2"; protein_id "ENSP00000258770.3"; source "HAVANA"; tag "CCDS";
chr7	HAVANA	exon	45101503	45101614	.	-	.	gene_id "ENSG00000136270.13"; transcript_id "ENST00000361278.7"; gene_type "protein_coding"; gene_status "KNOWN"; gene_name "TBRG4"; transcript_type "protein_coding"; transcript_status "KNOWN"; transcript_name "TBRG4-202"; exon_number "7"; exon_id "ENSE00003791097.1"; talon_gene "21448"; talon_transcript "75513"; talon_exon "355083"; ccdsid "CCDS5501.1"; exon_status "KNOWN"; level "2"; protein_id "ENSP00000258770.3"; source "HAVANA"; tag "CCDS";
chr7	HAVANA	exon	45101258	45101372	.	-	.	gene_id "ENSG00000136270.13"; transcript_id "ENST00000361278.7"; gene_type "protein_coding"; gene_status "KNOWN"; gene_name "TBRG4"; transcript_type "protein_coding"; transcript_status "KNOWN"; transcript_name "TBRG4-202"; exon_number "8"; exon_id "ENSE00003540784.1"; talon_gene "21448"; talon_transcript "75513"; talon_exon "355085"; ccdsid "CCDS5501.1"; exon_status "KNOWN"; level "2"; protein_id "ENSP00000258770.3"; source "HAVANA"; tag "CCDS";
chr7	HAVANA	exon	45100100	45100426	.	-	.	gene_id "ENSG00000136270.13"; transcript_id "ENST00000361278.7"; gene_type "protein_coding"; gene_status "KNOWN"; gene_name "TBRG4"; transcript_type "protein_coding"; transcript_status "KNOWN"; transcript_name "TBRG4-202"; exon_number "9"; exon_id "ENSE00001893480.1"; talon_gene "21448"; talon_transcript "75513"; talon_exon "355087"; ccdsid "CCDS5501.1"; exon_status "KNOWN"; level "2"; protein_id "ENSP00000258770.3"; source "HAVANA"; tag "CCDS";
chr7	HAVANA	transcript	45100100	45112047	.	-	.	gene_id "ENSG00000136270.13"; transcript_id "ENST00000395655.8"; gene_name "TBRG4"; gene_status "KNOWN"; gene_type "protein_coding"; transcript_type "protein_coding"; transcript_status "KNOWN"; transcript_name "TBRG4-203"; talon_gene "21448"; talon_transcript "75514"; ccdsid "CCDS5502.1"; havana_transcript "OTTHUMT00000251350.2"; level "2"; protein_id "ENSP00000379016.4"; source "HAVANA"; tag "CCDS"; transcript_support_level "2";
chr7	HAVANA	exon	45111664	45112047	.	-	.	gene_id "ENSG00000136270.13"; transcript_id "ENST00000395655.8"; gene_type "protein_coding"; gene_status "KNOWN"; gene_name "TBRG4"; transcript_type "protein_coding"; transcript_status "KNOWN"; transcript_name "TBRG4-203"; exon_number "1"; exon_id "ENSE00001903693.1"; talon_gene "21448"; talon_transcript "75514"; talon_exon "355090"; ccdsid "CCDS5502.1"; exon_status "KNOWN"; level "2"; protein_id "ENSP00000379016.4"; source "HAVANA"; tag "CCDS";
chr7	HAVANA	exon	45108827	45109287	.	-	.	gene_id "ENSG00000136270.13"; transcript_id "ENST00000395655.8"; gene_type "protein_coding"; gene_status "KNOWN"; gene_name "TBRG4"; transcript_type "protein_coding"; transcript_status "KNOWN"; transcript_name "TBRG4-203"; exon_number "2"; exon_id "ENSE00003516026.1"; talon_gene "21448"; talon_transcript "75514"; talon_exon "355069"; ccdsid "CCDS5501.1"; exon_status "KNOWN"; level "2"; protein_id "ENSP00000258770.3"; source "HAVANA"; tag "CCDS";
chr7	HAVANA	exon	45105441	45105764	.	-	.	gene_id "ENSG00000136270.13"; transcript_id "ENST00000395655.8"; gene_type "protein_coding"; gene_status "KNOWN"; gene_name "TBRG4"; transcript_type "protein_coding"; transcript_status "KNOWN"; transcript_name "TBRG4-203"; exon_number "3"; exon_id "ENSE00001391193.1"; talon_gene "21448"; talon_transcript "75514"; talon_exon "355071"; ccdsid "CCDS5501.1"; exon_status "KNOWN"; level "2"; protein_id "ENSP00000258770.3"; source "HAVANA"; tag "CCDS";
chr7	HAVANA	exon	45103333	45103443	.	-	.	gene_id "ENSG00000136270.13"; transcript_id "ENST00000395655.8"; gene_type "protein_coding"; gene_status "KNOWN"; gene_name "TBRG4"; transcript_type "protein_coding"; transcript_status "KNOWN"; transcript_name "TBRG4-203"; exon_number "4"; exon_id "ENSE00003653705.1"; talon_gene "21448"; talon_transcript "75514"; talon_exon "355077"; ccdsid "CCDS5501.1"; exon_status "KNOWN"; level "2"; protein_id "ENSP00000258770.3"; source "HAVANA"; tag "CCDS";
chr7	HAVANA	exon	45102347	45102491	.	-	.	gene_id "ENSG00000136270.13"; transcript_id "ENST00000395655.8"; gene_type "protein_coding"; gene_status "KNOWN"; gene_name "TBRG4"; transcript_type "protein_coding"; transcript_status "KNOWN"; transcript_name "TBRG4-203"; exon_number "5"; exon_id "ENSE00003522323.1"; talon_gene "21448"; talon_transcript "75514"; talon_exon "355079"; ccdsid "CCDS5501.1"; exon_status "KNOWN"; level "2"; protein_id "ENSP00000258770.3"; source "HAVANA"; tag "CCDS";
chr7	HAVANA	exon	45101825	45102070	.	-	.	gene_id "ENSG00000136270.13"; transcript_id "ENST00000395655.8"; gene_type "protein_coding"; gene_status "KNOWN"; gene_name "TBRG4"; transcript_type "protein_coding"; transcript_status "KNOWN"; transcript_name "TBRG4-203"; exon_number "6"; exon_id "ENSE00003659889.1"; talon_gene "21448"; talon_transcript "75514"; talon_exon "355081"; ccdsid "CCDS5501.1"; exon_status "KNOWN"; level "2"; protein_id "ENSP00000258770.3"; source "HAVANA"; tag "CCDS";
chr7	HAVANA	exon	45101503	45101614	.	-	.	gene_id "ENSG00000136270.13"; transcript_id "ENST00000395655.8"; gene_type "protein_coding"; gene_status "KNOWN"; gene_name "TBRG4"; transcript_type "protein_coding"; transcript_status "KNOWN"; transcript_name "TBRG4-203"; exon_number "7"; exon_id "ENSE00003791097.1"; talon_gene "21448"; talon_transcript "75514"; talon_exon "355083"; ccdsid "CCDS5501.1"; exon_status "KNOWN"; level "2"; protein_id "ENSP00000258770.3"; source "HAVANA"; tag "CCDS";
chr7	HAVANA	exon	45101258	45101372	.	-	.	gene_id "ENSG00000136270.13"; transcript_id "ENST00000395655.8"; gene_type "protein_coding"; gene_status "KNOWN"; gene_name "TBRG4"; transcript_type "protein_coding"; transcript_status "KNOWN"; transcript_name "TBRG4-203"; exon_number "8"; exon_id "ENSE00003540784.1"; talon_gene "21448"; talon_transcript "75514"; talon_exon "355085"; ccdsid "CCDS5501.1"; exon_status "KNOWN"; level "2"; protein_id "ENSP00000258770.3"; source "HAVANA"; tag "CCDS";
chr7	HAVANA	exon	45100100	45100426	.	-	.	gene_id "ENSG00000136270.13"; transcript_id "ENST00000395655.8"; gene_type "protein_coding"; gene_status "KNOWN"; gene_name "TBRG4"; transcript_type "protein_coding"; transcript_status "KNOWN"; transcript_name "TBRG4-203"; exon_number "9"; exon_id "ENSE00001893480.1"; talon_gene "21448"; talon_transcript "75514"; talon_exon "355087"; ccdsid "CCDS5501.1"; exon_status "KNOWN"; level "2"; protein_id "ENSP00000258770.3"; source "HAVANA"; tag "CCDS";
chr7	TALON	transcript	45100100	45102070	.	-	.	gene_id "ENSG00000136270.13"; transcript_id "ENCODEHT000344821"; gene_name "TBRG4"; gene_status "KNOWN"; gene_type "protein_coding"; transcript_status "NOVEL"; transcript_name "ENCODEHT000344821"; talon_gene "21448"; talon_transcript "344821"; ISM-suffix_to_IDs "75512,75513,75514,75515,75516"; ISM-suffix_transcript "TRUE"; ISM_to_IDs "75512,75513,75514,75515,75516"; ISM_transcript "TRUE";
chr7	HAVANA	exon	45101825	45102070	.	-	.	gene_id "ENSG00000136270.13"; transcript_id "ENCODEHT000344821"; gene_type "protein_coding"; gene_status "KNOWN"; gene_name "TBRG4"; transcript_status "NOVEL"; transcript_name "ENCODEHT000344821"; exon_number "1"; exon_id "ENSE00003659889.1"; talon_gene "21448"; talon_transcript "344821"; talon_exon "355081"; ccdsid "CCDS5501.1"; exon_status "KNOWN"; level "2"; protein_id "ENSP00000258770.3"; source "HAVANA"; tag "CCDS";
chr7	HAVANA	exon	45101503	45101614	.	-	.	gene_id "ENSG00000136270.13"; transcript_id "ENCODEHT000344821"; gene_type "protein_coding"; gene_status "KNOWN"; gene_name "TBRG4"; transcript_status "NOVEL"; transcript_name "ENCODEHT000344821"; exon_number "2"; exon_id "ENSE00003791097.1"; talon_gene "21448"; talon_transcript "344821"; talon_exon "355083"; ccdsid "CCDS5501.1"; exon_status "KNOWN"; level "2"; protein_id "ENSP00000258770.3"; source "HAVANA"; tag "CCDS";
chr7	HAVANA	exon	45101258	45101372	.	-	.	gene_id "ENSG00000136270.13"; transcript_id "ENCODEHT000344821"; gene_type "protein_coding"; gene_status "KNOWN"; gene_name "TBRG4"; transcript_status "NOVEL"; transcript_name "ENCODEHT000344821"; exon_number "3"; exon_id "ENSE00003540784.1"; talon_gene "21448"; talon_transcript "344821"; talon_exon "355085"; ccdsid "CCDS5501.1"; exon_status "KNOWN"; level "2"; protein_id "ENSP00000258770.3"; source "HAVANA"; tag "CCDS";
chr7	HAVANA	exon	45100100	45100426	.	-	.	gene_id "ENSG00000136270.13"; transcript_id "ENCODEHT000344821"; gene_type "protein_coding"; gene_status "KNOWN"; gene_name "TBRG4"; transcript_status "NOVEL"; transcript_name "ENCODEHT000344821"; exon_number "4"; exon_id "ENSE00001893480.1"; talon_gene "21448"; talon_transcript "344821"; talon_exon "355087"; ccdsid "CCDS5501.1"; exon_status "KNOWN"; level "2"; protein_id "ENSP00000258770.3"; source "HAVANA"; tag "CCDS";
chr7	TALON	transcript	45100100	45108943	.	-	.	gene_id "ENSG00000136270.13"; transcript_id "ENCODEHT000344833"; gene_name "TBRG4"; gene_status "KNOWN"; gene_type "protein_coding"; transcript_status "NOVEL"; transcript_name "ENCODEHT000344833"; talon_gene "21448"; talon_transcript "344833"; ISM-suffix_to_IDs "75512,75516,344830"; ISM-suffix_transcript "TRUE"; ISM_to_IDs "75512,75516,344830"; ISM_transcript "TRUE";
chr7	HAVANA	exon	45108827	45108943	.	-	.	gene_id "ENSG00000136270.13"; transcript_id "ENCODEHT000344833"; gene_type "protein_coding"; gene_status "KNOWN"; gene_name "TBRG4"; transcript_status "NOVEL"; transcript_name "ENCODEHT000344833"; exon_number "1"; exon_id "ENSE00001819984.1"; talon_gene "21448"; talon_transcript "344833"; talon_exon "355116"; exon_status "KNOWN"; level "2"; source "HAVANA";
chr7	HAVANA	exon	45105441	45105764	.	-	.	gene_id "ENSG00000136270.13"; transcript_id "ENCODEHT000344833"; gene_type "protein_coding"; gene_status "KNOWN"; gene_name "TBRG4"; transcript_status "NOVEL"; transcript_name "ENCODEHT000344833"; exon_number "2"; exon_id "ENSE00001391193.1"; talon_gene "21448"; talon_transcript "344833"; talon_exon "355071"; ccdsid "CCDS5501.1"; exon_status "KNOWN"; level "2"; protein_id "ENSP00000258770.3"; source "HAVANA"; tag "CCDS";
chr7	HAVANA	exon	45104538	45104709	.	-	.	gene_id "ENSG00000136270.13"; transcript_id "ENCODEHT000344833"; gene_type "protein_coding"; gene_status "KNOWN"; gene_name "TBRG4"; transcript_status "NOVEL"; transcript_name "ENCODEHT000344833"; exon_number "3"; exon_id "ENSE00003785748.1"; talon_gene "21448"; talon_transcript "344833"; talon_exon "355073"; ccdsid "CCDS5501.1"; exon_status "KNOWN"; level "2"; protein_id "ENSP00000258770.3"; source "HAVANA"; tag "CCDS";
chr7	HAVANA	exon	45104099	45104256	.	-	.	gene_id "ENSG00000136270.13"; transcript_id "ENCODEHT000344833"; gene_type "protein_coding"; gene_status "KNOWN"; gene_name "TBRG4"; transcript_status "NOVEL"; transcript_name "ENCODEHT000344833"; exon_number "4"; exon_id "ENSE00003528137.1"; talon_gene "21448"; talon_transcript "344833"; talon_exon "355075"; ccdsid "CCDS5501.1"; exon_status "KNOWN"; level "2"; protein_id "ENSP00000258770.3"; source "HAVANA"; tag "CCDS";
chr7	HAVANA	exon	45103333	45103443	.	-	.	gene_id "ENSG00000136270.13"; transcript_id "ENCODEHT000344833"; gene_type "protein_coding"; gene_status "KNOWN"; gene_name "TBRG4"; transcript_status "NOVEL"; transcript_name "ENCODEHT000344833"; exon_number "5"; exon_id "ENSE00003653705.1"; talon_gene "21448"; talon_transcript "344833"; talon_exon "355077"; ccdsid "CCDS5501.1"; exon_status "KNOWN"; level "2"; protein_id "ENSP00000258770.3"; source "HAVANA"; tag "CCDS";
chr7	HAVANA	exon	45102347	45102491	.	-	.	gene_id "ENSG00000136270.13"; transcript_id "ENCODEHT000344833"; gene_type "protein_coding"; gene_status "KNOWN"; gene_name "TBRG4"; transcript_status "NOVEL"; transcript_name "ENCODEHT000344833"; exon_number "6"; exon_id "ENSE00003522323.1"; talon_gene "21448"; talon_transcript "344833"; talon_exon "355079"; ccdsid "CCDS5501.1"; exon_status "KNOWN"; level "2"; protein_id "ENSP00000258770.3"; source "HAVANA"; tag "CCDS";
chr7	HAVANA	exon	45101825	45102070	.	-	.	gene_id "ENSG00000136270.13"; transcript_id "ENCODEHT000344833"; gene_type "protein_coding"; gene_status "KNOWN"; gene_name "TBRG4"; transcript_status "NOVEL"; transcript_name "ENCODEHT000344833"; exon_number "7"; exon_id "ENSE00003659889.1"; talon_gene "21448"; talon_transcript "344833"; talon_exon "355081"; ccdsid "CCDS5501.1"; exon_status "KNOWN"; level "2"; protein_id "ENSP00000258770.3"; source "HAVANA"; tag "CCDS";
chr7	HAVANA	exon	45101503	45101614	.	-	.	gene_id "ENSG00000136270.13"; transcript_id "ENCODEHT000344833"; gene_type "protein_coding"; gene_status "KNOWN"; gene_name "TBRG4"; transcript_status "NOVEL"; transcript_name "ENCODEHT000344833"; exon_number "8"; exon_id "ENSE00003791097.1"; talon_gene "21448"; talon_transcript "344833"; talon_exon "355083"; ccdsid "CCDS5501.1"; exon_status "KNOWN"; level "2"; protein_id "ENSP00000258770.3"; source "HAVANA"; tag "CCDS";
chr7	HAVANA	exon	45101258	45101372	.	-	.	gene_id "ENSG00000136270.13"; transcript_id "ENCODEHT000344833"; gene_type "protein_coding"; gene_status "KNOWN"; gene_name "TBRG4"; transcript_status "NOVEL"; transcript_name "ENCODEHT000344833"; exon_number "9"; exon_id "ENSE00003540784.1"; talon_gene "21448"; talon_transcript "344833"; talon_exon "355085"; ccdsid "CCDS5501.1"; exon_status "KNOWN"; level "2"; protein_id "ENSP00000258770.3"; source "HAVANA"; tag "CCDS";
chr7	HAVANA	exon	45100100	45100426	.	-	.	gene_id "ENSG00000136270.13"; transcript_id "ENCODEHT000344833"; gene_type "protein_coding"; gene_status "KNOWN"; gene_name "TBRG4"; transcript_status "NOVEL"; transcript_name "ENCODEHT000344833"; exon_number "10"; exon_id "ENSE00001893480.1"; talon_gene "21448"; talon_transcript "344833"; talon_exon "355087"; ccdsid "CCDS5501.1"; exon_status "KNOWN"; level "2"; protein_id "ENSP00000258770.3"; source "HAVANA"; tag "CCDS";
chr7	TALON	transcript	45100100	45104240	.	-	.	gene_id "ENSG00000136270.13"; transcript_id "ENCODEHT000344883"; gene_name "TBRG4"; gene_status "KNOWN"; gene_type "protein_coding"; transcript_status "NOVEL"; transcript_name "ENCODEHT000344883"; talon_gene "21448"; talon_transcript "344883"; ISM-suffix_to_IDs "75512,75515,75516,344830,344833,344842,344854,344865"; ISM-suffix_transcript "TRUE"; ISM_to_IDs "75512,75515,75516,344830,344833,344842,344854,344865"; ISM_transcript "TRUE";
chr7	HAVANA	exon	45104099	45104240	.	-	.	gene_id "ENSG00000136270.13"; transcript_id "ENCODEHT000344883"; gene_type "protein_coding"; gene_status "KNOWN"; gene_name "TBRG4"; transcript_status "NOVEL"; transcript_name "ENCODEHT000344883"; exon_number "1"; exon_id "ENSE00001941875.1"; talon_gene "21448"; talon_transcript "344883"; talon_exon "355097"; exon_status "KNOWN"; level "1"; protein_id "ENSP00000417974.1"; source "HAVANA"; tag "exp_conf";
chr7	HAVANA	exon	45103333	45103443	.	-	.	gene_id "ENSG00000136270.13"; transcript_id "ENCODEHT000344883"; gene_type "protein_coding"; gene_status "KNOWN"; gene_name "TBRG4"; transcript_status "NOVEL"; transcript_name "ENCODEHT000344883"; exon_number "2"; exon_id "ENSE00003653705.1"; talon_gene "21448"; talon_transcript "344883"; talon_exon "355077"; ccdsid "CCDS5501.1"; exon_status "KNOWN"; level "2"; protein_id "ENSP00000258770.3"; source "HAVANA"; tag "CCDS";
chr7	HAVANA	exon	45102347	45102491	.	-	.	gene_id "ENSG00000136270.13"; transcript_id "ENCODEHT000344883"; gene_type "protein_coding"; gene_status "KNOWN"; gene_name "TBRG4"; transcript_status "NOVEL"; transcript_name "ENCODEHT000344883"; exon_number "3"; exon_id "ENSE00003522323.1"; talon_gene "21448"; talon_transcript "344883"; talon_exon "355079"; ccdsid "CCDS5501.1"; exon_status "KNOWN"; level "2"; protein_id "ENSP00000258770.3"; source "HAVANA"; tag "CCDS";
chr7	HAVANA	exon	45101825	45102070	.	-	.	gene_id "ENSG00000136270.13"; transcript_id "ENCODEHT000344883"; gene_type "protein_coding"; gene_status "KNOWN"; gene_name "TBRG4"; transcript_status "NOVEL"; transcript_name "ENCODEHT000344883"; exon_number "4"; exon_id "ENSE00003659889.1"; talon_gene "21448"; talon_transcript "344883"; talon_exon "355081"; ccdsid "CCDS5501.1"; exon_status "KNOWN"; level "2"; protein_id "ENSP00000258770.3"; source "HAVANA"; tag "CCDS";
chr7	HAVANA	exon	45101503	45101614	.	-	.	gene_id "ENSG00000136270.13"; transcript_id "ENCODEHT000344883"; gene_type "protein_coding"; gene_status "KNOWN"; gene_name "TBRG4"; transcript_status "NOVEL"; transcript_name "ENCODEHT000344883"; exon_number "5"; exon_id "ENSE00003791097.1"; talon_gene "21448"; talon_transcript "344883"; talon_exon "355083"; ccdsid "CCDS5501.1"; exon_status "KNOWN"; level "2"; protein_id "ENSP00000258770.3"; source "HAVANA"; tag "CCDS";
chr7	HAVANA	exon	45101258	45101372	.	-	.	gene_id "ENSG00000136270.13"; transcript_id "ENCODEHT000344883"; gene_type "protein_coding"; gene_status "KNOWN"; gene_name "TBRG4"; transcript_status "NOVEL"; transcript_name "ENCODEHT000344883"; exon_number "6"; exon_id "ENSE00003540784.1"; talon_gene "21448"; talon_transcript "344883"; talon_exon "355085"; ccdsid "CCDS5501.1"; exon_status "KNOWN"; level "2"; protein_id "ENSP00000258770.3"; source "HAVANA"; tag "CCDS";
chr7	HAVANA	exon	45100100	45100426	.	-	.	gene_id "ENSG00000136270.13"; transcript_id "ENCODEHT000344883"; gene_type "protein_coding"; gene_status "KNOWN"; gene_name "TBRG4"; transcript_status "NOVEL"; transcript_name "ENCODEHT000344883"; exon_number "7"; exon_id "ENSE00001893480.1"; talon_gene "21448"; talon_transcript "344883"; talon_exon "355087"; ccdsid "CCDS5501.1"; exon_status "KNOWN"; level "2"; protein_id "ENSP00000258770.3"; source "HAVANA"; tag "CCDS";
chr7	HAVANA	transcript	45100101	45107464	.	-	.	gene_id "ENSG00000136270.13"; transcript_id "ENST00000495973.5"; gene_name "TBRG4"; gene_status "KNOWN"; gene_type "protein_coding"; transcript_type "retained_intron"; transcript_status "KNOWN"; transcript_name "TBRG4-217"; talon_gene "21448"; talon_transcript "75515"; havana_transcript "OTTHUMT00000353662.1"; level "2"; source "HAVANA"; transcript_support_level "1";
chr7	HAVANA	exon	45105441	45107464	.	-	.	gene_id "ENSG00000136270.13"; transcript_id "ENST00000495973.5"; gene_type "protein_coding"; gene_status "KNOWN"; gene_name "TBRG4"; transcript_type "retained_intron"; transcript_status "KNOWN"; transcript_name "TBRG4-217"; exon_number "1"; exon_id "ENSE00001823391.1"; talon_gene "21448"; talon_transcript "75515"; talon_exon "355092"; exon_status "KNOWN"; level "2"; source "HAVANA";
chr7	HAVANA	exon	45104538	45104709	.	-	.	gene_id "ENSG00000136270.13"; transcript_id "ENST00000495973.5"; gene_type "protein_coding"; gene_status "KNOWN"; gene_name "TBRG4"; transcript_type "retained_intron"; transcript_status "KNOWN"; transcript_name "TBRG4-217"; exon_number "2"; exon_id "ENSE00003785748.1"; talon_gene "21448"; talon_transcript "75515"; talon_exon "355073"; ccdsid "CCDS5501.1"; exon_status "KNOWN"; level "2"; protein_id "ENSP00000258770.3"; source "HAVANA"; tag "CCDS";
chr7	HAVANA	exon	45104099	45104256	.	-	.	gene_id "ENSG00000136270.13"; transcript_id "ENST00000495973.5"; gene_type "protein_coding"; gene_status "KNOWN"; gene_name "TBRG4"; transcript_type "retained_intron"; transcript_status "KNOWN"; transcript_name "TBRG4-217"; exon_number "3"; exon_id "ENSE00003528137.1"; talon_gene "21448"; talon_transcript "75515"; talon_exon "355075"; ccdsid "CCDS5501.1"; exon_status "KNOWN"; level "2"; protein_id "ENSP00000258770.3"; source "HAVANA"; tag "CCDS";
chr7	HAVANA	exon	45103333	45103443	.	-	.	gene_id "ENSG00000136270.13"; transcript_id "ENST00000495973.5"; gene_type "protein_coding"; gene_status "KNOWN"; gene_name "TBRG4"; transcript_type "retained_intron"; transcript_status "KNOWN"; transcript_name "TBRG4-217"; exon_number "4"; exon_id "ENSE00003653705.1"; talon_gene "21448"; talon_transcript "75515"; talon_exon "355077"; ccdsid "CCDS5501.1"; exon_status "KNOWN"; level "2"; protein_id "ENSP00000258770.3"; source "HAVANA"; tag "CCDS";
chr7	HAVANA	exon	45102347	45102491	.	-	.	gene_id "ENSG00000136270.13"; transcript_id "ENST00000495973.5"; gene_type "protein_coding"; gene_status "KNOWN"; gene_name "TBRG4"; transcript_type "retained_intron"; transcript_status "KNOWN"; transcript_name "TBRG4-217"; exon_number "5"; exon_id "ENSE00003522323.1"; talon_gene "21448"; talon_transcript "75515"; talon_exon "355079"; ccdsid "CCDS5501.1"; exon_status "KNOWN"; level "2"; protein_id "ENSP00000258770.3"; source "HAVANA"; tag "CCDS";
chr7	HAVANA	exon	45101825	45102070	.	-	.	gene_id "ENSG00000136270.13"; transcript_id "ENST00000495973.5"; gene_type "protein_coding"; gene_status "KNOWN"; gene_name "TBRG4"; transcript_type "retained_intron"; transcript_status "KNOWN"; transcript_name "TBRG4-217"; exon_number "6"; exon_id "ENSE00003659889.1"; talon_gene "21448"; talon_transcript "75515"; talon_exon "355081"; ccdsid "CCDS5501.1"; exon_status "KNOWN"; level "2"; protein_id "ENSP00000258770.3"; source "HAVANA"; tag "CCDS";
chr7	HAVANA	exon	45101503	45101614	.	-	.	gene_id "ENSG00000136270.13"; transcript_id "ENST00000495973.5"; gene_type "protein_coding"; gene_status "KNOWN"; gene_name "TBRG4"; transcript_type "retained_intron"; transcript_status "KNOWN"; transcript_name "TBRG4-217"; exon_number "7"; exon_id "ENSE00003791097.1"; talon_gene "21448"; talon_transcript "75515"; talon_exon "355083"; ccdsid "CCDS5501.1"; exon_status "KNOWN"; level "2"; protein_id "ENSP00000258770.3"; source "HAVANA"; tag "CCDS";
chr7	HAVANA	exon	45101258	45101372	.	-	.	gene_id "ENSG00000136270.13"; transcript_id "ENST00000495973.5"; gene_type "protein_coding"; gene_status "KNOWN"; gene_name "TBRG4"; transcript_type "retained_intron"; transcript_status "KNOWN"; transcript_name "TBRG4-217"; exon_number "8"; exon_id "ENSE00003540784.1"; talon_gene "21448"; talon_transcript "75515"; talon_exon "355085"; ccdsid "CCDS5501.1"; exon_status "KNOWN"; level "2"; protein_id "ENSP00000258770.3"; source "HAVANA"; tag "CCDS";
chr7	HAVANA	exon	45100101	45100426	.	-	.	gene_id "ENSG00000136270.13"; transcript_id "ENST00000495973.5"; gene_type "protein_coding"; gene_status "KNOWN"; gene_name "TBRG4"; transcript_type "retained_intron"; transcript_status "KNOWN"; transcript_name "TBRG4-217"; exon_number "9"; exon_id "ENSE00003529419.1"; talon_gene "21448"; talon_transcript "75515"; talon_exon "355093"; ccdsid "CCDS5501.1"; exon_status "KNOWN"; level "2"; protein_id "ENSP00000420597.1"; source "HAVANA"; tag "CCDS";
chr7	HAVANA	transcript	45103031	45105669	.	-	.	gene_id "ENSG00000136270.13"; transcript_id "ENST00000488222.5"; gene_name "TBRG4"; gene_status "KNOWN"; gene_type "protein_coding"; transcript_type "retained_intron"; transcript_status "KNOWN"; transcript_name "TBRG4-214"; talon_gene "21448"; talon_transcript "75520"; havana_transcript "OTTHUMT00000353670.1"; level "2"; source "HAVANA"; transcript_support_level "3";
chr7	HAVANA	exon	45105441	45105669	.	-	.	gene_id "ENSG00000136270.13"; transcript_id "ENST00000488222.5"; gene_type "protein_coding"; gene_status "KNOWN"; gene_name "TBRG4"; transcript_type "retained_intron"; transcript_status "KNOWN"; transcript_name "TBRG4-214"; exon_number "1"; exon_id "ENSE00001870385.1"; talon_gene "21448"; talon_transcript "75520"; talon_exon "355104"; exon_status "KNOWN"; level "2"; source "HAVANA";
chr7	HAVANA	exon	45104538	45104709	.	-	.	gene_id "ENSG00000136270.13"; transcript_id "ENST00000488222.5"; gene_type "protein_coding"; gene_status "KNOWN"; gene_name "TBRG4"; transcript_type "retained_intron"; transcript_status "KNOWN"; transcript_name "TBRG4-214"; exon_number "2"; exon_id "ENSE00003785748.1"; talon_gene "21448"; talon_transcript "75520"; talon_exon "355073"; ccdsid "CCDS5501.1"; exon_status "KNOWN"; level "2"; protein_id "ENSP00000258770.3"; source "HAVANA"; tag "CCDS";
chr7	HAVANA	exon	45104099	45104256	.	-	.	gene_id "ENSG00000136270.13"; transcript_id "ENST00000488222.5"; gene_type "protein_coding"; gene_status "KNOWN"; gene_name "TBRG4"; transcript_type "retained_intron"; transcript_status "KNOWN"; transcript_name "TBRG4-214"; exon_number "3"; exon_id "ENSE00003528137.1"; talon_gene "21448"; talon_transcript "75520"; talon_exon "355075"; ccdsid "CCDS5501.1"; exon_status "KNOWN"; level "2"; protein_id "ENSP00000258770.3"; source "HAVANA"; tag "CCDS";
chr7	HAVANA	exon	45103031	45103443	.	-	.	gene_id "ENSG00000136270.13"; transcript_id "ENST00000488222.5"; gene_type "protein_coding"; gene_status "KNOWN"; gene_name "TBRG4"; transcript_type "retained_intron"; transcript_status "KNOWN"; transcript_name "TBRG4-214"; exon_number "4"; exon_id "ENSE00001914609.1"; talon_gene "21448"; talon_transcript "75520"; talon_exon "355105"; exon_status "KNOWN"; level "2"; source "HAVANA";
chr7	ENSEMBL	gene	45104349	45104482	.	-	.	gene_id "ENSG00000206838.1"; gene_name "SNORA5A"; gene_status "KNOWN"; gene_type "snoRNA"; talon_gene "21449"; level "3";
chr7	ENSEMBL	transcript	45104349	45104482	.	-	.	gene_id "ENSG00000206838.1"; transcript_id "ENST00000384111.1"; gene_name "SNORA5A"; gene_status "KNOWN"; gene_type "snoRNA"; transcript_type "snoRNA"; transcript_status "KNOWN"; transcript_name "SNORA5A-201"; talon_gene "21449"; talon_transcript "75529"; level "3"; source "ENSEMBL"; tag "basic"; transcript_support_level "NA";
chr7	ENSEMBL	exon	45104349	45104482	.	-	.	gene_id "ENSG00000206838.1"; transcript_id "ENST00000384111.1"; gene_type "snoRNA"; gene_status "KNOWN"; gene_name "SNORA5A"; transcript_type "snoRNA"; transcript_status "KNOWN"; transcript_name "SNORA5A-201"; exon_number "1"; exon_id "ENSE00001499121.1"; talon_gene "21449"; talon_transcript "75529"; talon_exon "355131"; exon_status "KNOWN"; level "3"; source "ENSEMBL"; tag "basic";
chr7	ENSEMBL	gene	45104906	45105042	.	-	.	gene_id "ENSG00000201772.1"; gene_name "SNORA5C"; gene_status "KNOWN"; gene_type "snoRNA"; talon_gene "21450"; level "3";
chr7	ENSEMBL	transcript	45104906	45105042	.	-	.	gene_id "ENSG00000201772.1"; transcript_id "ENST00000364902.1"; gene_name "SNORA5C"; gene_status "KNOWN"; gene_type "snoRNA"; transcript_type "snoRNA"; transcript_status "KNOWN"; transcript_name "SNORA5C-201"; talon_gene "21450"; talon_transcript "75530"; level "3"; source "ENSEMBL"; tag "basic"; transcript_support_level "NA";
chr7	ENSEMBL	exon	45104906	45105042	.	-	.	gene_id "ENSG00000201772.1"; transcript_id "ENST00000364902.1"; gene_type "snoRNA"; gene_status "KNOWN"; gene_name "SNORA5C"; transcript_type "snoRNA"; transcript_status "KNOWN"; transcript_name "SNORA5C-201"; exon_number "1"; exon_id "ENSE00001439665.1"; talon_gene "21450"; talon_transcript "75530"; talon_exon "355132"; exon_status "KNOWN"; level "3"; source "ENSEMBL"; tag "basic";
chr7	ENSEMBL	gene	45105968	45106099	.	-	.	gene_id "ENSG00000200656.1"; gene_name "SNORA5B"; gene_status "KNOWN"; gene_type "snoRNA"; talon_gene "21451"; level "3";
chr7	ENSEMBL	transcript	45105968	45106099	.	-	.	gene_id "ENSG00000200656.1"; transcript_id "ENST00000363786.1"; gene_name "SNORA5B"; gene_status "KNOWN"; gene_type "snoRNA"; transcript_type "snoRNA"; transcript_status "KNOWN"; transcript_name "SNORA5B-201"; talon_gene "21451"; talon_transcript "75531"; level "3"; source "ENSEMBL"; tag "basic"; transcript_support_level "NA";
chr7	ENSEMBL	exon	45105968	45106099	.	-	.	gene_id "ENSG00000200656.1"; transcript_id "ENST00000363786.1"; gene_type "snoRNA"; gene_status "KNOWN"; gene_name "SNORA5B"; transcript_type "snoRNA"; transcript_status "KNOWN"; transcript_name "SNORA5B-201"; exon_number "1"; exon_id "ENSE00001438549.1"; talon_gene "21451"; talon_transcript "75531"; talon_exon "355133"; exon_status "KNOWN"; level "3"; source "ENSEMBL"; tag "basic";
chr7	HAVANA	gene	45912598	45921274	.	-	.	gene_id "ENSG00000146674.14"; gene_name "IGFBP3"; gene_status "KNOWN"; gene_type "protein_coding"; talon_gene "21467"; havana_gene "OTTHUMG00000023769.9"; level "1";
chr7	HAVANA	transcript	45912598	45921274	.	-	.	gene_id "ENSG00000146674.14"; transcript_id "ENST00000275521.10"; gene_name "IGFBP3"; gene_status "KNOWN"; gene_type "protein_coding"; transcript_type "protein_coding"; transcript_status "KNOWN"; transcript_name "IGFBP3-201"; talon_gene "21467"; talon_transcript "75566"; ccdsid "CCDS5505.1"; havana_transcript "OTTHUMT00000251356.3"; level "2"; protein_id "ENSP00000275521.5"; source "HAVANA"; tag "CCDS"; transcript_support_level "1";
chr7	HAVANA	exon	45920738	45921274	.	-	.	gene_id "ENSG00000146674.14"; transcript_id "ENST00000275521.10"; gene_type "protein_coding"; gene_status "KNOWN"; gene_name "IGFBP3"; transcript_type "protein_coding"; transcript_status "KNOWN"; transcript_name "IGFBP3-201"; exon_number "1"; exon_id "ENSE00001888357.1"; talon_gene "21467"; talon_transcript "75566"; talon_exon "355336"; ccdsid "CCDS5505.1"; exon_status "KNOWN"; level "2"; protein_id "ENSP00000275521.5"; source "HAVANA"; tag "CCDS";
chr7	ENSEMBL	exon	45917213	45917439	.	-	.	gene_id "ENSG00000146674.14"; transcript_id "ENST00000275521.10"; gene_type "protein_coding"; gene_status "KNOWN"; gene_name "IGFBP3"; transcript_type "protein_coding"; transcript_status "KNOWN"; transcript_name "IGFBP3-201"; exon_number "2"; exon_id "ENSE00003563850.1"; talon_gene "21467"; talon_transcript "75566"; talon_exon "355325"; ccdsid "CCDS5505.1"; exon_status "KNOWN"; level "3"; protein_id "ENSP00000477772.1"; source "ENSEMBL"; tag "basic";
chr7	ENSEMBL	exon	45916548	45916667	.	-	.	gene_id "ENSG00000146674.14"; transcript_id "ENST00000275521.10"; gene_type "protein_coding"; gene_status "KNOWN"; gene_name "IGFBP3"; transcript_type "protein_coding"; transcript_status "KNOWN"; transcript_name "IGFBP3-201"; exon_number "3"; exon_id "ENSE00001612524.1"; talon_gene "21467"; talon_transcript "75566"; talon_exon "355327"; ccdsid "CCDS5505.1"; exon_status "KNOWN"; level "3"; protein_id "ENSP00000477772.1"; source "ENSEMBL"; tag "basic";
```
