## supplemental tables for "A technology-agnostic long-read analysis pipeline for transcriptome discovery and quantification": S16_ont_talon.gtf (part 39 of 112)

```
chr7	ENSEMBL	exon	45914805	45914945	.	-	.	gene_id "ENSG00000146674.14"; transcript_id "ENST00000275521.10"; gene_type "protein_coding"; gene_status "KNOWN"; gene_name "IGFBP3"; transcript_type "protein_coding"; transcript_status "KNOWN"; transcript_name "IGFBP3-201"; exon_number "4"; exon_id "ENSE00001702993.1"; talon_gene "21467"; talon_transcript "75566"; talon_exon "355329"; ccdsid "CCDS5505.1"; exon_status "KNOWN"; level "3"; protein_id "ENSP00000477772.1"; source "ENSEMBL"; tag "basic";
chr7	HAVANA	exon	45912598	45913834	.	-	.	gene_id "ENSG00000146674.14"; transcript_id "ENST00000275521.10"; gene_type "protein_coding"; gene_status "KNOWN"; gene_name "IGFBP3"; transcript_type "protein_coding"; transcript_status "KNOWN"; transcript_name "IGFBP3-201"; exon_number "5"; exon_id "ENSE00003436764.1"; talon_gene "21467"; talon_transcript "75566"; talon_exon "355337"; ccdsid "CCDS5505.1"; exon_status "KNOWN"; level "2"; protein_id "ENSP00000275521.5"; source "HAVANA"; tag "CCDS";
chr7	HAVANA	gene	47963288	47979553	.	-	.	gene_id "ENSG00000136273.12"; gene_name "HUS1"; gene_status "KNOWN"; gene_type "protein_coding"; talon_gene "21492"; havana_gene "OTTHUMG00000155645.4"; level "2"; tag "overlapping_locus";
chr7	HAVANA	transcript	47963288	47979543	.	-	.	gene_id "ENSG00000136273.12"; transcript_id "ENST00000258774.9"; gene_name "HUS1"; gene_status "KNOWN"; gene_type "protein_coding"; transcript_type "protein_coding"; transcript_status "KNOWN"; transcript_name "HUS1-201"; talon_gene "21492"; talon_transcript "75622"; ccdsid "CCDS34635.1"; havana_transcript "OTTHUMT00000340952.1"; level "2"; protein_id "ENSP00000258774.5"; source "HAVANA"; tag "CCDS"; transcript_support_level "1";
chr7	HAVANA	exon	47979468	47979543	.	-	.	gene_id "ENSG00000136273.12"; transcript_id "ENST00000258774.9"; gene_type "protein_coding"; gene_status "KNOWN"; gene_name "HUS1"; transcript_type "protein_coding"; transcript_status "KNOWN"; transcript_name "HUS1-201"; exon_number "1"; exon_id "ENSE00001819062.1"; talon_gene "21492"; talon_transcript "75622"; talon_exon "355691"; ccdsid "CCDS34635.1"; exon_status "KNOWN"; level "2"; protein_id "ENSP00000258774.5"; source "HAVANA"; tag "CCDS";
chr7	HAVANA	exon	47978689	47978816	.	-	.	gene_id "ENSG00000136273.12"; transcript_id "ENST00000258774.9"; gene_type "protein_coding"; gene_status "KNOWN"; gene_name "HUS1"; transcript_type "protein_coding"; transcript_status "KNOWN"; transcript_name "HUS1-201"; exon_number "2"; exon_id "ENSE00003694200.1"; talon_gene "21492"; talon_transcript "75622"; talon_exon "355693"; ccdsid "CCDS34635.1"; exon_status "KNOWN"; level "2"; protein_id "ENSP00000258774.5"; source "HAVANA"; tag "CCDS";
chr7	HAVANA	exon	47978417	47978593	.	-	.	gene_id "ENSG00000136273.12"; transcript_id "ENST00000258774.9"; gene_type "protein_coding"; gene_status "KNOWN"; gene_name "HUS1"; transcript_type "protein_coding"; transcript_status "KNOWN"; transcript_name "HUS1-201"; exon_number "3"; exon_id "ENSE00002236131.1"; talon_gene "21492"; talon_transcript "75622"; talon_exon "355695"; ccdsid "CCDS34635.1"; exon_status "KNOWN"; level "2"; protein_id "ENSP00000258774.5"; source "HAVANA"; tag "CCDS";
chr7	HAVANA	exon	47976730	47976837	.	-	.	gene_id "ENSG00000136273.12"; transcript_id "ENST00000258774.9"; gene_type "protein_coding"; gene_status "KNOWN"; gene_name "HUS1"; transcript_type "protein_coding"; transcript_status "KNOWN"; transcript_name "HUS1-201"; exon_number "4"; exon_id "ENSE00000832708.1"; talon_gene "21492"; talon_transcript "75622"; talon_exon "355697"; ccdsid "CCDS34635.1"; exon_status "KNOWN"; level "2"; protein_id "ENSP00000258774.5"; source "HAVANA"; tag "CCDS";
chr7	HAVANA	exon	47975613	47975687	.	-	.	gene_id "ENSG00000136273.12"; transcript_id "ENST00000258774.9"; gene_type "protein_coding"; gene_status "KNOWN"; gene_name "HUS1"; transcript_type "protein_coding"; transcript_status "KNOWN"; transcript_name "HUS1-201"; exon_number "5"; exon_id "ENSE00003488184.1"; talon_gene "21492"; talon_transcript "75622"; talon_exon "355699"; ccdsid "CCDS34635.1"; exon_status "KNOWN"; level "2"; protein_id "ENSP00000258774.5"; source "HAVANA"; tag "CCDS";
chr7	HAVANA	exon	47969219	47969318	.	-	.	gene_id "ENSG00000136273.12"; transcript_id "ENST00000258774.9"; gene_type "protein_coding"; gene_status "KNOWN"; gene_name "HUS1"; transcript_type "protein_coding"; transcript_status "KNOWN"; transcript_name "HUS1-201"; exon_number "6"; exon_id "ENSE00000683019.1"; talon_gene "21492"; talon_transcript "75622"; talon_exon "355701"; ccdsid "CCDS34635.1"; exon_status "KNOWN"; level "2"; protein_id "ENSP00000258774.5"; source "HAVANA"; tag "CCDS";
chr7	HAVANA	exon	47967806	47967925	.	-	.	gene_id "ENSG00000136273.12"; transcript_id "ENST00000258774.9"; gene_type "protein_coding"; gene_status "KNOWN"; gene_name "HUS1"; transcript_type "protein_coding"; transcript_status "KNOWN"; transcript_name "HUS1-201"; exon_number "7"; exon_id "ENSE00000683020.1"; talon_gene "21492"; talon_transcript "75622"; talon_exon "355703"; ccdsid "CCDS34635.1"; exon_status "KNOWN"; level "2"; protein_id "ENSP00000258774.5"; source "HAVANA"; tag "CCDS";
chr7	HAVANA	exon	47963288	47965438	.	-	.	gene_id "ENSG00000136273.12"; transcript_id "ENST00000258774.9"; gene_type "protein_coding"; gene_status "KNOWN"; gene_name "HUS1"; transcript_type "protein_coding"; transcript_status "KNOWN"; transcript_name "HUS1-201"; exon_number "8"; exon_id "ENSE00001884471.1"; talon_gene "21492"; talon_transcript "75622"; talon_exon "355705"; ccdsid "CCDS34635.1"; exon_status "KNOWN"; level "2"; protein_id "ENSP00000258774.5"; source "HAVANA"; tag "CCDS";
chr7	HAVANA	transcript	47965166	47979553	.	-	.	gene_id "ENSG00000136273.12"; transcript_id "ENST00000432325.5"; gene_name "HUS1"; gene_status "KNOWN"; gene_type "protein_coding"; transcript_type "protein_coding"; transcript_status "KNOWN"; transcript_name "HUS1-202"; talon_gene "21492"; talon_transcript "75624"; havana_transcript "OTTHUMT00000340954.1"; level "2"; protein_id "ENSP00000416588.1"; source "HAVANA"; tag "basic"; transcript_support_level "5";
chr7	HAVANA	exon	47979410	47979553	.	-	.	gene_id "ENSG00000136273.12"; transcript_id "ENST00000432325.5"; gene_type "protein_coding"; gene_status "KNOWN"; gene_name "HUS1"; transcript_type "protein_coding"; transcript_status "KNOWN"; transcript_name "HUS1-202"; exon_number "1"; exon_id "ENSE00001658100.1"; talon_gene "21492"; talon_transcript "75624"; talon_exon "355706"; exon_status "KNOWN"; level "2"; protein_id "ENSP00000400727.1"; source "HAVANA"; tag "basic";
chr7	HAVANA	exon	47978689	47978816	.	-	.	gene_id "ENSG00000136273.12"; transcript_id "ENST00000432325.5"; gene_type "protein_coding"; gene_status "KNOWN"; gene_name "HUS1"; transcript_type "protein_coding"; transcript_status "KNOWN"; transcript_name "HUS1-202"; exon_number "2"; exon_id "ENSE00003694200.1"; talon_gene "21492"; talon_transcript "75624"; talon_exon "355693"; ccdsid "CCDS34635.1"; exon_status "KNOWN"; level "2"; protein_id "ENSP00000258774.5"; source "HAVANA"; tag "CCDS";
chr7	HAVANA	exon	47978417	47978593	.	-	.	gene_id "ENSG00000136273.12"; transcript_id "ENST00000432325.5"; gene_type "protein_coding"; gene_status "KNOWN"; gene_name "HUS1"; transcript_type "protein_coding"; transcript_status "KNOWN"; transcript_name "HUS1-202"; exon_number "3"; exon_id "ENSE00002236131.1"; talon_gene "21492"; talon_transcript "75624"; talon_exon "355695"; ccdsid "CCDS34635.1"; exon_status "KNOWN"; level "2"; protein_id "ENSP00000258774.5"; source "HAVANA"; tag "CCDS";
chr7	HAVANA	exon	47976730	47976837	.	-	.	gene_id "ENSG00000136273.12"; transcript_id "ENST00000432325.5"; gene_type "protein_coding"; gene_status "KNOWN"; gene_name "HUS1"; transcript_type "protein_coding"; transcript_status "KNOWN"; transcript_name "HUS1-202"; exon_number "4"; exon_id "ENSE00000832708.1"; talon_gene "21492"; talon_transcript "75624"; talon_exon "355697"; ccdsid "CCDS34635.1"; exon_status "KNOWN"; level "2"; protein_id "ENSP00000258774.5"; source "HAVANA"; tag "CCDS";
chr7	HAVANA	exon	47975613	47975687	.	-	.	gene_id "ENSG00000136273.12"; transcript_id "ENST00000432325.5"; gene_type "protein_coding"; gene_status "KNOWN"; gene_name "HUS1"; transcript_type "protein_coding"; transcript_status "KNOWN"; transcript_name "HUS1-202"; exon_number "5"; exon_id "ENSE00003488184.1"; talon_gene "21492"; talon_transcript "75624"; talon_exon "355699"; ccdsid "CCDS34635.1"; exon_status "KNOWN"; level "2"; protein_id "ENSP00000258774.5"; source "HAVANA"; tag "CCDS";
chr7	HAVANA	exon	47969219	47969318	.	-	.	gene_id "ENSG00000136273.12"; transcript_id "ENST00000432325.5"; gene_type "protein_coding"; gene_status "KNOWN"; gene_name "HUS1"; transcript_type "protein_coding"; transcript_status "KNOWN"; transcript_name "HUS1-202"; exon_number "6"; exon_id "ENSE00000683019.1"; talon_gene "21492"; talon_transcript "75624"; talon_exon "355701"; ccdsid "CCDS34635.1"; exon_status "KNOWN"; level "2"; protein_id "ENSP00000258774.5"; source "HAVANA"; tag "CCDS";
chr7	HAVANA	exon	47967806	47967925	.	-	.	gene_id "ENSG00000136273.12"; transcript_id "ENST00000432325.5"; gene_type "protein_coding"; gene_status "KNOWN"; gene_name "HUS1"; transcript_type "protein_coding"; transcript_status "KNOWN"; transcript_name "HUS1-202"; exon_number "7"; exon_id "ENSE00000683020.1"; talon_gene "21492"; talon_transcript "75624"; talon_exon "355703"; ccdsid "CCDS34635.1"; exon_status "KNOWN"; level "2"; protein_id "ENSP00000258774.5"; source "HAVANA"; tag "CCDS";
chr7	HAVANA	exon	47965166	47965438	.	-	.	gene_id "ENSG00000136273.12"; transcript_id "ENST00000432325.5"; gene_type "protein_coding"; gene_status "KNOWN"; gene_name "HUS1"; transcript_type "protein_coding"; transcript_status "KNOWN"; transcript_name "HUS1-202"; exon_number "8"; exon_id "ENSE00001710971.1"; talon_gene "21492"; talon_transcript "75624"; talon_exon "355711"; exon_status "KNOWN"; level "2"; protein_id "ENSP00000416588.1"; source "HAVANA"; tag "basic";
chr7	HAVANA	transcript	47978260	47979553	.	-	.	gene_id "ENSG00000136273.12"; transcript_id "ENST00000468868.1"; gene_name "HUS1"; gene_status "KNOWN"; gene_type "protein_coding"; transcript_type "retained_intron"; transcript_status "KNOWN"; transcript_name "HUS1-208"; talon_gene "21492"; talon_transcript "75629"; havana_transcript "OTTHUMT00000340955.1"; level "2"; source "HAVANA"; transcript_support_level "3";
chr7	HAVANA	exon	47979468	47979553	.	-	.	gene_id "ENSG00000136273.12"; transcript_id "ENST00000468868.1"; gene_type "protein_coding"; gene_status "KNOWN"; gene_name "HUS1"; transcript_type "retained_intron"; transcript_status "KNOWN"; transcript_name "HUS1-208"; exon_number "1"; exon_id "ENSE00000832710.5"; talon_gene "21492"; talon_transcript "75629"; talon_exon "355728"; exon_status "KNOWN"; level "2"; source "HAVANA";
chr7	HAVANA	exon	47978689	47978816	.	-	.	gene_id "ENSG00000136273.12"; transcript_id "ENST00000468868.1"; gene_type "protein_coding"; gene_status "KNOWN"; gene_name "HUS1"; transcript_type "retained_intron"; transcript_status "KNOWN"; transcript_name "HUS1-208"; exon_number "2"; exon_id "ENSE00003694200.1"; talon_gene "21492"; talon_transcript "75629"; talon_exon "355693"; ccdsid "CCDS34635.1"; exon_status "KNOWN"; level "2"; protein_id "ENSP00000258774.5"; source "HAVANA"; tag "CCDS";
chr7	HAVANA	exon	47978260	47978593	.	-	.	gene_id "ENSG00000136273.12"; transcript_id "ENST00000468868.1"; gene_type "protein_coding"; gene_status "KNOWN"; gene_name "HUS1"; transcript_type "retained_intron"; transcript_status "KNOWN"; transcript_name "HUS1-208"; exon_number "3"; exon_id "ENSE00001836150.1"; talon_gene "21492"; talon_transcript "75629"; talon_exon "355729"; exon_status "KNOWN"; level "2"; source "HAVANA";
chr7	HAVANA	gene	48089237	48108415	.	+	.	gene_id "ENSG00000183696.13"; gene_name "UPP1"; gene_status "KNOWN"; gene_type "protein_coding"; talon_gene "21495"; havana_gene "OTTHUMG00000129253.3"; level "2";
chr7	HAVANA	transcript	48089237	48108419	.	+	.	gene_id "ENSG00000183696.13"; transcript_id "ENST00000395564.8"; gene_name "UPP1"; gene_status "KNOWN"; gene_type "protein_coding"; transcript_type "protein_coding"; transcript_status "KNOWN"; transcript_name "UPP1-203"; talon_gene "21495"; talon_transcript "75651"; ccdsid "CCDS5507.1"; havana_transcript "OTTHUMT00000341751.1"; level "2"; protein_id "ENSP00000378931.4"; source "HAVANA"; tag "CCDS"; transcript_support_level "1";
chr7	HAVANA	exon	48089237	48089418	.	+	.	gene_id "ENSG00000183696.13"; transcript_id "ENST00000395564.8"; gene_type "protein_coding"; gene_status "KNOWN"; gene_name "UPP1"; transcript_type "protein_coding"; transcript_status "KNOWN"; transcript_name "UPP1-203"; exon_number "1"; exon_id "ENSE00001811407.1"; talon_gene "21495"; talon_transcript "75651"; talon_exon "355843"; ccdsid "CCDS5507.1"; exon_status "KNOWN"; level "2"; protein_id "ENSP00000378931.4"; source "HAVANA"; tag "CCDS";
chr7	HAVANA	exon	48090188	48090364	.	+	.	gene_id "ENSG00000183696.13"; transcript_id "ENST00000395564.8"; gene_type "protein_coding"; gene_status "KNOWN"; gene_name "UPP1"; transcript_type "protein_coding"; transcript_status "KNOWN"; transcript_name "UPP1-203"; exon_number "2"; exon_id "ENSE00001522123.1"; talon_gene "21495"; talon_transcript "75651"; talon_exon "355835"; ccdsid "CCDS5507.1"; exon_status "KNOWN"; level "2"; protein_id "ENSP00000387607.1"; source "HAVANA"; tag "cds_end_NF";
chr7	HAVANA	exon	48094763	48094827	.	+	.	gene_id "ENSG00000183696.13"; transcript_id "ENST00000395564.8"; gene_type "protein_coding"; gene_status "KNOWN"; gene_name "UPP1"; transcript_type "protein_coding"; transcript_status "KNOWN"; transcript_name "UPP1-203"; exon_number "3"; exon_id "ENSE00003637773.1"; talon_gene "21495"; talon_transcript "75651"; talon_exon "355813"; ccdsid "CCDS5507.1"; exon_status "KNOWN"; level "2"; protein_id "ENSP00000405209.1"; source "HAVANA"; tag "cds_end_NF";
chr7	HAVANA	exon	48099670	48099787	.	+	.	gene_id "ENSG00000183696.13"; transcript_id "ENST00000395564.8"; gene_type "protein_coding"; gene_status "KNOWN"; gene_name "UPP1"; transcript_type "protein_coding"; transcript_status "KNOWN"; transcript_name "UPP1-203"; exon_number "4"; exon_id "ENSE00001319953.1"; talon_gene "21495"; talon_transcript "75651"; talon_exon "355815"; ccdsid "CCDS5507.1"; exon_status "KNOWN"; level "2"; protein_id "ENSP00000405209.1"; source "HAVANA"; tag "cds_end_NF";
chr7	HAVANA	exon	48101824	48101982	.	+	.	gene_id "ENSG00000183696.13"; transcript_id "ENST00000395564.8"; gene_type "protein_coding"; gene_status "KNOWN"; gene_name "UPP1"; transcript_type "protein_coding"; transcript_status "KNOWN"; transcript_name "UPP1-203"; exon_number "5"; exon_id "ENSE00001297074.1"; talon_gene "21495"; talon_transcript "75651"; talon_exon "355817"; ccdsid "CCDS5507.1"; exon_status "KNOWN"; level "2"; protein_id "ENSP00000405209.1"; source "HAVANA"; tag "cds_end_NF";
chr7	HAVANA	exon	48103297	48103411	.	+	.	gene_id "ENSG00000183696.13"; transcript_id "ENST00000395564.8"; gene_type "protein_coding"; gene_status "KNOWN"; gene_name "UPP1"; transcript_type "protein_coding"; transcript_status "KNOWN"; transcript_name "UPP1-203"; exon_number "6"; exon_id "ENSE00003480520.1"; talon_gene "21495"; talon_transcript "75651"; talon_exon "355824"; ccdsid "CCDS5507.1"; exon_status "KNOWN"; level "2"; protein_id "ENSP00000330032.4"; source "HAVANA"; tag "CCDS";
chr7	HAVANA	exon	48106873	48107082	.	+	.	gene_id "ENSG00000183696.13"; transcript_id "ENST00000395564.8"; gene_type "protein_coding"; gene_status "KNOWN"; gene_name "UPP1"; transcript_type "protein_coding"; transcript_status "KNOWN"; transcript_name "UPP1-203"; exon_number "7"; exon_id "ENSE00003494339.1"; talon_gene "21495"; talon_transcript "75651"; talon_exon "355826"; ccdsid "CCDS5507.1"; exon_status "KNOWN"; level "2"; protein_id "ENSP00000330032.4"; source "HAVANA"; tag "CCDS";
chr7	HAVANA	exon	48107361	48107507	.	+	.	gene_id "ENSG00000183696.13"; transcript_id "ENST00000395564.8"; gene_type "protein_coding"; gene_status "KNOWN"; gene_name "UPP1"; transcript_type "protein_coding"; transcript_status "KNOWN"; transcript_name "UPP1-203"; exon_number "8"; exon_id "ENSE00003499625.1"; talon_gene "21495"; talon_transcript "75651"; talon_exon "355828"; ccdsid "CCDS5507.1"; exon_status "KNOWN"; level "2"; protein_id "ENSP00000330032.4"; source "HAVANA"; tag "CCDS";
chr7	HAVANA	exon	48108218	48108419	.	+	.	gene_id "ENSG00000183696.13"; transcript_id "ENST00000395564.8"; gene_type "protein_coding"; gene_status "KNOWN"; gene_name "UPP1"; transcript_type "protein_coding"; transcript_status "KNOWN"; transcript_name "UPP1-203"; exon_number "9"; exon_id "ENSE00003520957.1"; talon_gene "21495"; talon_transcript "75651"; talon_exon "355844"; ccdsid "CCDS5507.1"; exon_status "KNOWN"; level "2"; protein_id "ENSP00000378931.4"; source "HAVANA"; tag "CCDS";
chr7	HAVANA	transcript	48089265	48108419	.	+	.	gene_id "ENSG00000183696.13"; transcript_id "ENST00000395560.7"; gene_name "UPP1"; gene_status "KNOWN"; gene_type "protein_coding"; transcript_type "nonsense_mediated_decay"; transcript_status "KNOWN"; transcript_name "UPP1-202"; talon_gene "21495"; talon_transcript "75653"; havana_transcript "OTTHUMT00000341752.1"; level "2"; protein_id "ENSP00000378927.3"; source "HAVANA"; transcript_support_level "2";
chr7	HAVANA	exon	48089265	48089418	.	+	.	gene_id "ENSG00000183696.13"; transcript_id "ENST00000395560.7"; gene_type "protein_coding"; gene_status "KNOWN"; gene_name "UPP1"; transcript_type "nonsense_mediated_decay"; transcript_status "KNOWN"; transcript_name "UPP1-202"; exon_number "1"; exon_id "ENSE00001522110.2"; talon_gene "21495"; talon_transcript "75653"; talon_exon "355845"; exon_status "KNOWN"; level "2"; protein_id "ENSP00000390118.1"; source "HAVANA"; tag "cds_end_NF";
chr7	HAVANA	exon	48090188	48090364	.	+	.	gene_id "ENSG00000183696.13"; transcript_id "ENST00000395560.7"; gene_type "protein_coding"; gene_status "KNOWN"; gene_name "UPP1"; transcript_type "nonsense_mediated_decay"; transcript_status "KNOWN"; transcript_name "UPP1-202"; exon_number "2"; exon_id "ENSE00001522123.1"; talon_gene "21495"; talon_transcript "75653"; talon_exon "355835"; ccdsid "CCDS5507.1"; exon_status "KNOWN"; level "2"; protein_id "ENSP00000387607.1"; source "HAVANA"; tag "cds_end_NF";
chr7	HAVANA	exon	48094763	48094827	.	+	.	gene_id "ENSG00000183696.13"; transcript_id "ENST00000395560.7"; gene_type "protein_coding"; gene_status "KNOWN"; gene_name "UPP1"; transcript_type "nonsense_mediated_decay"; transcript_status "KNOWN"; transcript_name "UPP1-202"; exon_number "3"; exon_id "ENSE00003637773.1"; talon_gene "21495"; talon_transcript "75653"; talon_exon "355813"; ccdsid "CCDS5507.1"; exon_status "KNOWN"; level "2"; protein_id "ENSP00000405209.1"; source "HAVANA"; tag "cds_end_NF";
chr7	HAVANA	exon	48106873	48107082	.	+	.	gene_id "ENSG00000183696.13"; transcript_id "ENST00000395560.7"; gene_type "protein_coding"; gene_status "KNOWN"; gene_name "UPP1"; transcript_type "nonsense_mediated_decay"; transcript_status "KNOWN"; transcript_name "UPP1-202"; exon_number "4"; exon_id "ENSE00003494339.1"; talon_gene "21495"; talon_transcript "75653"; talon_exon "355826"; ccdsid "CCDS5507.1"; exon_status "KNOWN"; level "2"; protein_id "ENSP00000330032.4"; source "HAVANA"; tag "CCDS";
chr7	HAVANA	exon	48107361	48107507	.	+	.	gene_id "ENSG00000183696.13"; transcript_id "ENST00000395560.7"; gene_type "protein_coding"; gene_status "KNOWN"; gene_name "UPP1"; transcript_type "nonsense_mediated_decay"; transcript_status "KNOWN"; transcript_name "UPP1-202"; exon_number "5"; exon_id "ENSE00003499625.1"; talon_gene "21495"; talon_transcript "75653"; talon_exon "355828"; ccdsid "CCDS5507.1"; exon_status "KNOWN"; level "2"; protein_id "ENSP00000330032.4"; source "HAVANA"; tag "CCDS";
chr7	HAVANA	exon	48108218	48108419	.	+	.	gene_id "ENSG00000183696.13"; transcript_id "ENST00000395560.7"; gene_type "protein_coding"; gene_status "KNOWN"; gene_name "UPP1"; transcript_type "nonsense_mediated_decay"; transcript_status "KNOWN"; transcript_name "UPP1-202"; exon_number "6"; exon_id "ENSE00003520957.1"; talon_gene "21495"; talon_transcript "75653"; talon_exon "355844"; ccdsid "CCDS5507.1"; exon_status "KNOWN"; level "2"; protein_id "ENSP00000378931.4"; source "HAVANA"; tag "CCDS";
chr7	HAVANA	transcript	48104646	48108415	.	+	.	gene_id "ENSG00000183696.13"; transcript_id "ENST00000495446.1"; gene_name "UPP1"; gene_status "KNOWN"; gene_type "protein_coding"; transcript_type "retained_intron"; transcript_status "KNOWN"; transcript_name "UPP1-212"; talon_gene "21495"; talon_transcript "75657"; havana_transcript "OTTHUMT00000341756.1"; level "2"; source "HAVANA"; transcript_support_level "2";
chr7	HAVANA	exon	48104646	48107082	.	+	.	gene_id "ENSG00000183696.13"; transcript_id "ENST00000495446.1"; gene_type "protein_coding"; gene_status "KNOWN"; gene_name "UPP1"; transcript_type "retained_intron"; transcript_status "KNOWN"; transcript_name "UPP1-212"; exon_number "1"; exon_id "ENSE00001842697.1"; talon_gene "21495"; talon_transcript "75657"; talon_exon "355857"; exon_status "KNOWN"; level "2"; source "HAVANA";
chr7	HAVANA	exon	48107361	48107507	.	+	.	gene_id "ENSG00000183696.13"; transcript_id "ENST00000495446.1"; gene_type "protein_coding"; gene_status "KNOWN"; gene_name "UPP1"; transcript_type "retained_intron"; transcript_status "KNOWN"; transcript_name "UPP1-212"; exon_number "2"; exon_id "ENSE00003499625.1"; talon_gene "21495"; talon_transcript "75657"; talon_exon "355828"; ccdsid "CCDS5507.1"; exon_status "KNOWN"; level "2"; protein_id "ENSP00000330032.4"; source "HAVANA"; tag "CCDS";
chr7	HAVANA	exon	48108218	48108415	.	+	.	gene_id "ENSG00000183696.13"; transcript_id "ENST00000495446.1"; gene_type "protein_coding"; gene_status "KNOWN"; gene_name "UPP1"; transcript_type "retained_intron"; transcript_status "KNOWN"; transcript_name "UPP1-212"; exon_number "3"; exon_id "ENSE00003492037.1"; talon_gene "21495"; talon_transcript "75657"; talon_exon "355858"; exon_status "KNOWN"; level "2"; source "HAVANA";
chr7	HAVANA	gene	50304669	50369699	.	+	.	gene_id "ENSG00000185811.18"; gene_name "IKZF1"; gene_status "KNOWN"; gene_type "protein_coding"; talon_gene "21513"; havana_gene "OTTHUMG00000155907.6"; level "2";
chr7	HAVANA	transcript	50304669	50405101	.	+	.	gene_id "ENSG00000185811.18"; transcript_id "ENST00000644005.1"; gene_name "IKZF1"; gene_status "KNOWN"; gene_type "protein_coding"; transcript_type "protein_coding"; transcript_status "KNOWN"; transcript_name "IKZF1-221"; talon_gene "21513"; talon_transcript "75692"; ccdsid "CCDS75596.1"; havana_transcript "OTTHUMT00000342242.2"; level "2"; protein_id "ENSP00000496453.1"; source "HAVANA"; tag "CCDS";
chr7	HAVANA	exon	50304669	50304922	.	+	.	gene_id "ENSG00000185811.18"; transcript_id "ENST00000644005.1"; gene_type "protein_coding"; gene_status "KNOWN"; gene_name "IKZF1"; transcript_type "protein_coding"; transcript_status "KNOWN"; transcript_name "IKZF1-221"; exon_number "1"; exon_id "ENSE00003829435.1"; talon_gene "21513"; talon_transcript "75692"; talon_exon "356140"; ccdsid "CCDS75596.1"; exon_status "KNOWN"; level "2"; protein_id "ENSP00000496453.1"; source "HAVANA"; tag "CCDS";
chr7	ENSEMBL	exon	50319048	50319101	.	+	.	gene_id "ENSG00000185811.18"; transcript_id "ENST00000644005.1"; gene_type "protein_coding"; gene_status "KNOWN"; gene_name "IKZF1"; transcript_type "protein_coding"; transcript_status "KNOWN"; transcript_name "IKZF1-221"; exon_number "2"; exon_id "ENSE00003490611.1"; talon_gene "21513"; talon_transcript "75692"; talon_exon "356125"; ccdsid "CCDS69299.1"; exon_status "KNOWN"; level "3"; protein_id "ENSP00000483016.1"; source "ENSEMBL"; tag "basic";
chr7	ENSEMBL	exon	50327638	50327757	.	+	.	gene_id "ENSG00000185811.18"; transcript_id "ENST00000644005.1"; gene_type "protein_coding"; gene_status "KNOWN"; gene_name "IKZF1"; transcript_type "protein_coding"; transcript_status "KNOWN"; transcript_name "IKZF1-221"; exon_number "3"; exon_id "ENSE00003597423.1"; talon_gene "21513"; talon_transcript "75692"; talon_exon "356127"; ccdsid "CCDS69299.1"; exon_status "KNOWN"; level "3"; protein_id "ENSP00000483016.1"; source "ENSEMBL"; tag "basic";
chr7	ENSEMBL	exon	50376533	50376793	.	+	.	gene_id "ENSG00000185811.18"; transcript_id "ENST00000644005.1"; gene_type "protein_coding"; gene_status "KNOWN"; gene_name "IKZF1"; transcript_type "protein_coding"; transcript_status "KNOWN"; transcript_name "IKZF1-221"; exon_number "4"; exon_id "ENSE00003520749.1"; talon_gene "21513"; talon_transcript "75692"; talon_exon "356143"; ccdsid "CCDS69299.1"; exon_status "KNOWN"; level "3"; protein_id "ENSP00000342485.4"; source "ENSEMBL"; tag "CCDS";
chr7	ENSEMBL	exon	50382540	50382707	.	+	.	gene_id "ENSG00000185811.18"; transcript_id "ENST00000644005.1"; gene_type "protein_coding"; gene_status "KNOWN"; gene_name "IKZF1"; transcript_type "protein_coding"; transcript_status "KNOWN"; transcript_name "IKZF1-221"; exon_number "5"; exon_id "ENSE00003496551.1"; talon_gene "21513"; talon_transcript "75692"; talon_exon "356133"; ccdsid "CCDS78233.1"; exon_status "KNOWN"; level "3"; protein_id "ENSP00000342750.5"; source "ENSEMBL"; tag "CCDS";
chr7	ENSEMBL	exon	50387345	50387470	.	+	.	gene_id "ENSG00000185811.18"; transcript_id "ENST00000644005.1"; gene_type "protein_coding"; gene_status "KNOWN"; gene_name "IKZF1"; transcript_type "protein_coding"; transcript_status "KNOWN"; transcript_name "IKZF1-221"; exon_number "6"; exon_id "ENSE00003497560.1"; talon_gene "21513"; talon_transcript "75692"; talon_exon "356146"; ccdsid "CCDS78233.1"; exon_status "KNOWN"; level "3"; protein_id "ENSP00000342750.5"; source "ENSEMBL"; tag "CCDS";
chr7	ENSEMBL	exon	50391729	50391863	.	+	.	gene_id "ENSG00000185811.18"; transcript_id "ENST00000644005.1"; gene_type "protein_coding"; gene_status "KNOWN"; gene_name "IKZF1"; transcript_type "protein_coding"; transcript_status "KNOWN"; transcript_name "IKZF1-221"; exon_number "7"; exon_id "ENSE00003460759.1"; talon_gene "21513"; talon_transcript "75692"; talon_exon "356135"; ccdsid "CCDS78233.1"; exon_status "KNOWN"; level "3"; protein_id "ENSP00000342750.5"; source "ENSEMBL"; tag "CCDS";
chr7	HAVANA	exon	50399918	50405101	.	+	.	gene_id "ENSG00000185811.18"; transcript_id "ENST00000644005.1"; gene_type "protein_coding"; gene_status "KNOWN"; gene_name "IKZF1"; transcript_type "protein_coding"; transcript_status "KNOWN"; transcript_name "IKZF1-221"; exon_number "8"; exon_id "ENSE00001315320.3"; talon_gene "21513"; talon_transcript "75692"; talon_exon "356148"; ccdsid "CCDS75596.1"; exon_status "KNOWN"; level "2"; protein_id "ENSP00000496453.1"; source "HAVANA"; tag "CCDS";
chr7	HAVANA	transcript	50304678	50369601	.	+	.	gene_id "ENSG00000185811.18"; transcript_id "ENST00000646110.1"; gene_name "IKZF1"; gene_status "KNOWN"; gene_type "protein_coding"; transcript_type "protein_coding"; transcript_status "KNOWN"; transcript_name "IKZF1-223"; talon_gene "21513"; talon_transcript "75693"; havana_transcript "OTTHUMT00000496944.1"; level "2"; protein_id "ENSP00000493696.1"; source "HAVANA"; tag "basic";
chr7	HAVANA	exon	50304678	50304922	.	+	.	gene_id "ENSG00000185811.18"; transcript_id "ENST00000646110.1"; gene_type "protein_coding"; gene_status "KNOWN"; gene_name "IKZF1"; transcript_type "protein_coding"; transcript_status "KNOWN"; transcript_name "IKZF1-223"; exon_number "1"; exon_id "ENSE00003827919.1"; talon_gene "21513"; talon_transcript "75693"; talon_exon "356149"; exon_status "KNOWN"; level "2"; protein_id "ENSP00000493696.1"; source "HAVANA"; tag "basic";
chr7	ENSEMBL	exon	50319048	50319101	.	+	.	gene_id "ENSG00000185811.18"; transcript_id "ENST00000646110.1"; gene_type "protein_coding"; gene_status "KNOWN"; gene_name "IKZF1"; transcript_type "protein_coding"; transcript_status "KNOWN"; transcript_name "IKZF1-223"; exon_number "2"; exon_id "ENSE00003490611.1"; talon_gene "21513"; talon_transcript "75693"; talon_exon "356125"; ccdsid "CCDS69299.1"; exon_status "KNOWN"; level "3"; protein_id "ENSP00000483016.1"; source "ENSEMBL"; tag "basic";
chr7	ENSEMBL	exon	50327638	50327757	.	+	.	gene_id "ENSG00000185811.18"; transcript_id "ENST00000646110.1"; gene_type "protein_coding"; gene_status "KNOWN"; gene_name "IKZF1"; transcript_type "protein_coding"; transcript_status "KNOWN"; transcript_name "IKZF1-223"; exon_number "3"; exon_id "ENSE00003597423.1"; talon_gene "21513"; talon_transcript "75693"; talon_exon "356127"; ccdsid "CCDS69299.1"; exon_status "KNOWN"; level "3"; protein_id "ENSP00000483016.1"; source "ENSEMBL"; tag "basic";
chr7	ENSEMBL	exon	50368006	50368065	.	+	.	gene_id "ENSG00000185811.18"; transcript_id "ENST00000646110.1"; gene_type "protein_coding"; gene_status "KNOWN"; gene_name "IKZF1"; transcript_type "protein_coding"; transcript_status "KNOWN"; transcript_name "IKZF1-223"; exon_number "4"; exon_id "ENSE00003748250.1"; talon_gene "21513"; talon_transcript "75693"; talon_exon "356150"; exon_status "KNOWN"; level "3"; protein_id "ENSP00000483016.1"; source "ENSEMBL"; tag "basic";
chr7	HAVANA	exon	50369522	50369601	.	+	.	gene_id "ENSG00000185811.18"; transcript_id "ENST00000646110.1"; gene_type "protein_coding"; gene_status "KNOWN"; gene_name "IKZF1"; transcript_type "protein_coding"; transcript_status "KNOWN"; transcript_name "IKZF1-223"; exon_number "5"; exon_id "ENSE00003831209.1"; talon_gene "21513"; talon_transcript "75693"; talon_exon "356152"; exon_status "KNOWN"; level "2"; protein_id "ENSP00000493696.1"; source "HAVANA"; tag "basic";
chr7	HAVANA	transcript	50308748	50369699	.	+	.	gene_id "ENSG00000185811.18"; transcript_id "ENST00000492782.6"; gene_name "IKZF1"; gene_status "KNOWN"; gene_type "protein_coding"; transcript_type "protein_coding"; transcript_status "KNOWN"; transcript_name "IKZF1-216"; talon_gene "21513"; talon_transcript "75706"; havana_transcript "OTTHUMT00000342250.3"; level "2"; protein_id "ENSP00000494180.1"; source "HAVANA"; tag "basic"; transcript_support_level "2";
chr7	HAVANA	exon	50308748	50308906	.	+	.	gene_id "ENSG00000185811.18"; transcript_id "ENST00000492782.6"; gene_type "protein_coding"; gene_status "KNOWN"; gene_name "IKZF1"; transcript_type "protein_coding"; transcript_status "KNOWN"; transcript_name "IKZF1-216"; exon_number "1"; exon_id "ENSE00001849241.1"; talon_gene "21513"; talon_transcript "75706"; talon_exon "356173"; exon_status "KNOWN"; level "2"; protein_id "ENSP00000494180.1"; source "HAVANA"; tag "basic";
chr7	ENSEMBL	exon	50319048	50319101	.	+	.	gene_id "ENSG00000185811.18"; transcript_id "ENST00000492782.6"; gene_type "protein_coding"; gene_status "KNOWN"; gene_name "IKZF1"; transcript_type "protein_coding"; transcript_status "KNOWN"; transcript_name "IKZF1-216"; exon_number "2"; exon_id "ENSE00003490611.1"; talon_gene "21513"; talon_transcript "75706"; talon_exon "356125"; ccdsid "CCDS69299.1"; exon_status "KNOWN"; level "3"; protein_id "ENSP00000483016.1"; source "ENSEMBL"; tag "basic";
chr7	ENSEMBL	exon	50327638	50327757	.	+	.	gene_id "ENSG00000185811.18"; transcript_id "ENST00000492782.6"; gene_type "protein_coding"; gene_status "KNOWN"; gene_name "IKZF1"; transcript_type "protein_coding"; transcript_status "KNOWN"; transcript_name "IKZF1-216"; exon_number "3"; exon_id "ENSE00003597423.1"; talon_gene "21513"; talon_transcript "75706"; talon_exon "356127"; ccdsid "CCDS69299.1"; exon_status "KNOWN"; level "3"; protein_id "ENSP00000483016.1"; source "ENSEMBL"; tag "basic";
chr7	ENSEMBL	exon	50368006	50368065	.	+	.	gene_id "ENSG00000185811.18"; transcript_id "ENST00000492782.6"; gene_type "protein_coding"; gene_status "KNOWN"; gene_name "IKZF1"; transcript_type "protein_coding"; transcript_status "KNOWN"; transcript_name "IKZF1-216"; exon_number "4"; exon_id "ENSE00003748250.1"; talon_gene "21513"; talon_transcript "75706"; talon_exon "356150"; exon_status "KNOWN"; level "3"; protein_id "ENSP00000483016.1"; source "ENSEMBL"; tag "basic";
chr7	HAVANA	exon	50369522	50369699	.	+	.	gene_id "ENSG00000185811.18"; transcript_id "ENST00000492782.6"; gene_type "protein_coding"; gene_status "KNOWN"; gene_name "IKZF1"; transcript_type "protein_coding"; transcript_status "KNOWN"; transcript_name "IKZF1-216"; exon_number "5"; exon_id "ENSE00001826126.2"; talon_gene "21513"; talon_transcript "75706"; talon_exon "356174"; exon_status "KNOWN"; level "2"; protein_id "ENSP00000494180.1"; source "HAVANA"; tag "basic";
chr7	HAVANA	gene	54752250	54759198	.	-	.	gene_id "ENSG00000132432.13"; gene_name "SEC61G"; gene_status "KNOWN"; gene_type "protein_coding"; talon_gene "21558"; havana_gene "OTTHUMG00000023430.3"; level "2";
chr7	HAVANA	transcript	54752250	54759246	.	-	.	gene_id "ENSG00000132432.13"; transcript_id "ENST00000395535.7"; gene_name "SEC61G"; gene_status "KNOWN"; gene_type "protein_coding"; transcript_type "protein_coding"; transcript_status "KNOWN"; transcript_name "SEC61G-202"; talon_gene "21558"; talon_transcript "75826"; ccdsid "CCDS5513.1"; havana_transcript "OTTHUMT00000342918.1"; level "2"; protein_id "ENSP00000378906.3"; source "HAVANA"; tag "CCDS"; transcript_support_level "2";
chr7	HAVANA	exon	54759162	54759246	.	-	.	gene_id "ENSG00000132432.13"; transcript_id "ENST00000395535.7"; gene_type "protein_coding"; gene_status "KNOWN"; gene_name "SEC61G"; transcript_type "protein_coding"; transcript_status "KNOWN"; transcript_name "SEC61G-202"; exon_number "1"; exon_id "ENSE00001522002.2"; talon_gene "21558"; talon_transcript "75826"; talon_exon "356623"; ccdsid "CCDS5513.1"; exon_status "KNOWN"; level "2"; protein_id "ENSP00000378906.3"; source "HAVANA"; tag "CCDS";
chr7	ENSEMBL	exon	54757495	54757594	.	-	.	gene_id "ENSG00000132432.13"; transcript_id "ENST00000395535.7"; gene_type "protein_coding"; gene_status "KNOWN"; gene_name "SEC61G"; transcript_type "protein_coding"; transcript_status "KNOWN"; transcript_name "SEC61G-202"; exon_number "2"; exon_id "ENSE00003644295.1"; talon_gene "21558"; talon_transcript "75826"; talon_exon "356625"; ccdsid "CCDS5513.1"; exon_status "KNOWN"; level "3"; protein_id "ENSP00000341538.4"; source "ENSEMBL"; tag "CCDS";
chr7	ENSEMBL	exon	54755779	54755881	.	-	.	gene_id "ENSG00000132432.13"; transcript_id "ENST00000395535.7"; gene_type "protein_coding"; gene_status "KNOWN"; gene_name "SEC61G"; transcript_type "protein_coding"; transcript_status "KNOWN"; transcript_name "SEC61G-202"; exon_number "3"; exon_id "ENSE00000905224.1"; talon_gene "21558"; talon_transcript "75826"; talon_exon "356627"; ccdsid "CCDS5513.1"; exon_status "KNOWN"; level "3"; protein_id "ENSP00000341538.4"; source "ENSEMBL"; tag "CCDS";
chr7	HAVANA	exon	54752250	54752420	.	-	.	gene_id "ENSG00000132432.13"; transcript_id "ENST00000395535.7"; gene_type "protein_coding"; gene_status "KNOWN"; gene_name "SEC61G"; transcript_type "protein_coding"; transcript_status "KNOWN"; transcript_name "SEC61G-202"; exon_number "4"; exon_id "ENSE00001925583.1"; talon_gene "21558"; talon_transcript "75826"; talon_exon "356629"; ccdsid "CCDS5513.1"; exon_status "KNOWN"; level "2"; protein_id "ENSP00000378906.3"; source "HAVANA"; tag "CCDS";
chr7	ENSEMBL	transcript	54752251	54759246	.	-	.	gene_id "ENSG00000132432.13"; transcript_id "ENST00000352861.8"; gene_name "SEC61G"; gene_status "KNOWN"; gene_type "protein_coding"; transcript_type "protein_coding"; transcript_status "KNOWN"; transcript_name "SEC61G-201"; talon_gene "21558"; talon_transcript "75827"; ccdsid "CCDS5513.1"; level "3"; protein_id "ENSP00000341538.4"; source "ENSEMBL"; tag "CCDS"; transcript_support_level "1";
chr7	ENSEMBL	exon	54759158	54759246	.	-	.	gene_id "ENSG00000132432.13"; transcript_id "ENST00000352861.8"; gene_type "protein_coding"; gene_status "KNOWN"; gene_name "SEC61G"; transcript_type "protein_coding"; transcript_status "KNOWN"; transcript_name "SEC61G-201"; exon_number "1"; exon_id "ENSE00001084924.4"; talon_gene "21558"; talon_transcript "75827"; talon_exon "356630"; ccdsid "CCDS5513.1"; exon_status "KNOWN"; level "3"; protein_id "ENSP00000341538.4"; source "ENSEMBL"; tag "CCDS";
chr7	ENSEMBL	exon	54757495	54757594	.	-	.	gene_id "ENSG00000132432.13"; transcript_id "ENST00000352861.8"; gene_type "protein_coding"; gene_status "KNOWN"; gene_name "SEC61G"; transcript_type "protein_coding"; transcript_status "KNOWN"; transcript_name "SEC61G-201"; exon_number "2"; exon_id "ENSE00003644295.1"; talon_gene "21558"; talon_transcript "75827"; talon_exon "356625"; ccdsid "CCDS5513.1"; exon_status "KNOWN"; level "3"; protein_id "ENSP00000341538.4"; source "ENSEMBL"; tag "CCDS";
chr7	ENSEMBL	exon	54755779	54755881	.	-	.	gene_id "ENSG00000132432.13"; transcript_id "ENST00000352861.8"; gene_type "protein_coding"; gene_status "KNOWN"; gene_name "SEC61G"; transcript_type "protein_coding"; transcript_status "KNOWN"; transcript_name "SEC61G-201"; exon_number "3"; exon_id "ENSE00000905224.1"; talon_gene "21558"; talon_transcript "75827"; talon_exon "356627"; ccdsid "CCDS5513.1"; exon_status "KNOWN"; level "3"; protein_id "ENSP00000341538.4"; source "ENSEMBL"; tag "CCDS";
chr7	ENSEMBL	exon	54752251	54752420	.	-	.	gene_id "ENSG00000132432.13"; transcript_id "ENST00000352861.8"; gene_type "protein_coding"; gene_status "KNOWN"; gene_name "SEC61G"; transcript_type "protein_coding"; transcript_status "KNOWN"; transcript_name "SEC61G-201"; exon_number "4"; exon_id "ENSE00001084923.5"; talon_gene "21558"; talon_transcript "75827"; talon_exon "356632"; ccdsid "CCDS5513.1"; exon_status "KNOWN"; level "3"; protein_id "ENSP00000341538.4"; source "ENSEMBL"; tag "CCDS";
chr7	TALON	transcript	54752251	54757594	.	-	.	gene_id "ENSG00000132432.13"; transcript_id "ENCODEHT000347905"; gene_name "SEC61G"; gene_status "KNOWN"; gene_type "protein_coding"; transcript_status "NOVEL"; transcript_name "ENCODEHT000347905"; talon_gene "21558"; talon_transcript "347905"; ISM-suffix_to_IDs "75826,75827,75828,75829,347871"; ISM-suffix_transcript "TRUE"; ISM_to_IDs "75826,75827,75828,75829,347871"; ISM_transcript "TRUE";
chr7	ENSEMBL	exon	54757495	54757594	.	-	.	gene_id "ENSG00000132432.13"; transcript_id "ENCODEHT000347905"; gene_type "protein_coding"; gene_status "KNOWN"; gene_name "SEC61G"; transcript_status "NOVEL"; transcript_name "ENCODEHT000347905"; exon_number "1"; exon_id "ENSE00003644295.1"; talon_gene "21558"; talon_transcript "347905"; talon_exon "356625"; ccdsid "CCDS5513.1"; exon_status "KNOWN"; level "3"; protein_id "ENSP00000341538.4"; source "ENSEMBL"; tag "CCDS";
chr7	ENSEMBL	exon	54755779	54755881	.	-	.	gene_id "ENSG00000132432.13"; transcript_id "ENCODEHT000347905"; gene_type "protein_coding"; gene_status "KNOWN"; gene_name "SEC61G"; transcript_status "NOVEL"; transcript_name "ENCODEHT000347905"; exon_number "2"; exon_id "ENSE00000905224.1"; talon_gene "21558"; talon_transcript "347905"; talon_exon "356627"; ccdsid "CCDS5513.1"; exon_status "KNOWN"; level "3"; protein_id "ENSP00000341538.4"; source "ENSEMBL"; tag "CCDS";
chr7	ENSEMBL	exon	54752251	54752420	.	-	.	gene_id "ENSG00000132432.13"; transcript_id "ENCODEHT000347905"; gene_type "protein_coding"; gene_status "KNOWN"; gene_name "SEC61G"; transcript_status "NOVEL"; transcript_name "ENCODEHT000347905"; exon_number "3"; exon_id "ENSE00001084923.5"; talon_gene "21558"; talon_transcript "347905"; talon_exon "356632"; ccdsid "CCDS5513.1"; exon_status "KNOWN"; level "3"; protein_id "ENSP00000341538.4"; source "ENSEMBL"; tag "CCDS";
chr7	TALON	transcript	54752253	54755881	.	-	.	gene_id "ENSG00000132432.13"; transcript_id "ENCODEHT000347934"; gene_name "SEC61G"; gene_status "KNOWN"; gene_type "protein_coding"; transcript_status "NOVEL"; transcript_name "ENCODEHT000347934"; talon_gene "21558"; talon_transcript "347934"; ISM-suffix_to_IDs "75826,75827,75828,75829,347871,347905,347914"; ISM-suffix_transcript "TRUE"; ISM_to_IDs "75826,75827,75828,75829,347871,347905,347914"; ISM_transcript "TRUE";
chr7	ENSEMBL	exon	54755779	54755881	.	-	.	gene_id "ENSG00000132432.13"; transcript_id "ENCODEHT000347934"; gene_type "protein_coding"; gene_status "KNOWN"; gene_name "SEC61G"; transcript_status "NOVEL"; transcript_name "ENCODEHT000347934"; exon_number "1"; exon_id "ENSE00000905224.1"; talon_gene "21558"; talon_transcript "347934"; talon_exon "356627"; ccdsid "CCDS5513.1"; exon_status "KNOWN"; level "3"; protein_id "ENSP00000341538.4"; source "ENSEMBL"; tag "CCDS";
chr7	HAVANA	exon	54752253	54752420	.	-	.	gene_id "ENSG00000132432.13"; transcript_id "ENCODEHT000347934"; gene_type "protein_coding"; gene_status "KNOWN"; gene_name "SEC61G"; transcript_status "NOVEL"; transcript_name "ENCODEHT000347934"; exon_number "2"; exon_id "ENSE00001626803.1"; talon_gene "21558"; talon_transcript "347934"; talon_exon "356636"; ccdsid "CCDS5513.1"; exon_status "KNOWN"; level "2"; protein_id "ENSP00000388337.1"; source "HAVANA"; tag "CCDS";
chr7	TALON	transcript	54752253	54759215	.	-	.	gene_id "ENSG00000132432.13"; transcript_id "ENCODEHT000347935"; gene_name "SEC61G"; gene_status "KNOWN"; gene_type "protein_coding"; transcript_status "NOVEL"; transcript_name "ENCODEHT000347935"; talon_gene "21558"; talon_transcript "347935"; NNC_transcript "TRUE";
chr7	HAVANA	exon	54759158	54759215	.	-	.	gene_id "ENSG00000132432.13"; transcript_id "ENCODEHT000347935"; gene_type "protein_coding"; gene_status "KNOWN"; gene_name "SEC61G"; transcript_status "NOVEL"; transcript_name "ENCODEHT000347935"; exon_number "1"; exon_id "ENSE00001932940.1"; talon_gene "21558"; talon_transcript "347935"; talon_exon "356644"; exon_status "KNOWN"; level "2"; source "HAVANA";
chr7	ENSEMBL	exon	54757495	54757594	.	-	.	gene_id "ENSG00000132432.13"; transcript_id "ENCODEHT000347935"; gene_type "protein_coding"; gene_status "KNOWN"; gene_name "SEC61G"; transcript_status "NOVEL"; transcript_name "ENCODEHT000347935"; exon_number "2"; exon_id "ENSE00003644295.1"; talon_gene "21558"; talon_transcript "347935"; talon_exon "356625"; ccdsid "CCDS5513.1"; exon_status "KNOWN"; level "3"; protein_id "ENSP00000341538.4"; source "ENSEMBL"; tag "CCDS";
chr7	TALON	exon	54755781	54755881	.	-	.	gene_id "ENSG00000132432.13"; transcript_id "ENCODEHT000347935"; gene_type "protein_coding"; gene_status "KNOWN"; gene_name "SEC61G"; transcript_status "NOVEL"; transcript_name "ENCODEHT000347935"; exon_number "3"; exon_id "1108499"; talon_gene "21558"; talon_transcript "347935"; talon_exon "1108499"; exon_status "NOVEL";
chr7	HAVANA	exon	54752253	54752420	.	-	.	gene_id "ENSG00000132432.13"; transcript_id "ENCODEHT000347935"; gene_type "protein_coding"; gene_status "KNOWN"; gene_name "SEC61G"; transcript_status "NOVEL"; transcript_name "ENCODEHT000347935"; exon_number "4"; exon_id "ENSE00001626803.1"; talon_gene "21558"; talon_transcript "347935"; talon_exon "356636"; ccdsid "CCDS5513.1"; exon_status "KNOWN"; level "2"; protein_id "ENSP00000388337.1"; source "HAVANA"; tag "CCDS";
chr7	HAVANA	transcript	54752257	54759182	.	-	.	gene_id "ENSG00000132432.13"; transcript_id "ENST00000450622.1"; gene_name "SEC61G"; gene_status "KNOWN"; gene_type "protein_coding"; transcript_type "protein_coding"; transcript_status "KNOWN"; transcript_name "SEC61G-204"; talon_gene "21558"; talon_transcript "75829"; ccdsid "CCDS5513.1"; havana_transcript "OTTHUMT00000342921.1"; level "2"; protein_id "ENSP00000409884.1"; source "HAVANA"; tag "CCDS"; transcript_support_level "2";
chr7	HAVANA	exon	54759038	54759182	.	-	.	gene_id "ENSG00000132432.13"; transcript_id "ENST00000450622.1"; gene_type "protein_coding"; gene_status "KNOWN"; gene_name "SEC61G"; transcript_type "protein_coding"; transcript_status "KNOWN"; transcript_name "SEC61G-204"; exon_number "1"; exon_id "ENSE00001701481.1"; talon_gene "21558"; talon_transcript "75829"; talon_exon "356637"; ccdsid "CCDS5513.1"; exon_status "KNOWN"; level "2"; protein_id "ENSP00000409884.1"; source "HAVANA"; tag "CCDS";
chr7	ENSEMBL	exon	54757495	54757594	.	-	.	gene_id "ENSG00000132432.13"; transcript_id "ENST00000450622.1"; gene_type "protein_coding"; gene_status "KNOWN"; gene_name "SEC61G"; transcript_type "protein_coding"; transcript_status "KNOWN"; transcript_name "SEC61G-204"; exon_number "2"; exon_id "ENSE00003644295.1"; talon_gene "21558"; talon_transcript "75829"; talon_exon "356625"; ccdsid "CCDS5513.1"; exon_status "KNOWN"; level "3"; protein_id "ENSP00000341538.4"; source "ENSEMBL"; tag "CCDS";
chr7	ENSEMBL	exon	54755779	54755881	.	-	.	gene_id "ENSG00000132432.13"; transcript_id "ENST00000450622.1"; gene_type "protein_coding"; gene_status "KNOWN"; gene_name "SEC61G"; transcript_type "protein_coding"; transcript_status "KNOWN"; transcript_name "SEC61G-204"; exon_number "3"; exon_id "ENSE00000905224.1"; talon_gene "21558"; talon_transcript "75829"; talon_exon "356627"; ccdsid "CCDS5513.1"; exon_status "KNOWN"; level "3"; protein_id "ENSP00000341538.4"; source "ENSEMBL"; tag "CCDS";
chr7	HAVANA	exon	54752257	54752420	.	-	.	gene_id "ENSG00000132432.13"; transcript_id "ENST00000450622.1"; gene_type "protein_coding"; gene_status "KNOWN"; gene_name "SEC61G"; transcript_type "protein_coding"; transcript_status "KNOWN"; transcript_name "SEC61G-204"; exon_number "4"; exon_id "ENSE00001558419.2"; talon_gene "21558"; talon_transcript "75829"; talon_exon "356639"; ccdsid "CCDS5513.1"; exon_status "KNOWN"; level "2"; protein_id "ENSP00000409884.1"; source "HAVANA"; tag "CCDS";
chr7	HAVANA	transcript	54754792	54759198	.	-	.	gene_id "ENSG00000132432.13"; transcript_id "ENST00000460484.5"; gene_name "SEC61G"; gene_status "KNOWN"; gene_type "protein_coding"; transcript_type "retained_intron"; transcript_status "KNOWN"; transcript_name "SEC61G-205"; talon_gene "21558"; talon_transcript "75830"; havana_transcript "OTTHUMT00000342919.1"; level "2"; source "HAVANA"; transcript_support_level "1";
chr7	HAVANA	exon	54759162	54759198	.	-	.	gene_id "ENSG00000132432.13"; transcript_id "ENST00000460484.5"; gene_type "protein_coding"; gene_status "KNOWN"; gene_name "SEC61G"; transcript_type "retained_intron"; transcript_status "KNOWN"; transcript_name "SEC61G-205"; exon_number "1"; exon_id "ENSE00001845321.1"; talon_gene "21558"; talon_transcript "75830"; talon_exon "356640"; exon_status "KNOWN"; level "2"; source "HAVANA";
chr7	ENSEMBL	exon	54757495	54757594	.	-	.	gene_id "ENSG00000132432.13"; transcript_id "ENST00000460484.5"; gene_type "protein_coding"; gene_status "KNOWN"; gene_name "SEC61G"; transcript_type "retained_intron"; transcript_status "KNOWN"; transcript_name "SEC61G-205"; exon_number "2"; exon_id "ENSE00003644295.1"; talon_gene "21558"; talon_transcript "75830"; talon_exon "356625"; ccdsid "CCDS5513.1"; exon_status "KNOWN"; level "3"; protein_id "ENSP00000341538.4"; source "ENSEMBL"; tag "CCDS";
chr7	HAVANA	exon	54754792	54755881	.	-	.	gene_id "ENSG00000132432.13"; transcript_id "ENST00000460484.5"; gene_type "protein_coding"; gene_status "KNOWN"; gene_name "SEC61G"; transcript_type "retained_intron"; transcript_status "KNOWN"; transcript_name "SEC61G-205"; exon_number "3"; exon_id "ENSE00001825599.1"; talon_gene "21558"; talon_transcript "75830"; talon_exon "356641"; exon_status "KNOWN"; level "2"; source "HAVANA";
chr7	HAVANA	gene	55365448	55433742	.	+	.	gene_id "ENSG00000132434.9"; gene_name "LANCL2"; gene_status "KNOWN"; gene_type "protein_coding"; talon_gene "21567"; havana_gene "OTTHUMG00000023779.4"; level "2";
chr7	HAVANA	transcript	55365448	55433742	.	+	.	gene_id "ENSG00000132434.9"; transcript_id "ENST00000254770.2"; gene_name "LANCL2"; gene_status "KNOWN"; gene_type "protein_coding"; transcript_type "protein_coding"; transcript_status "KNOWN"; transcript_name "LANCL2-201"; talon_gene "21567"; talon_transcript "75851"; ccdsid "CCDS5517.1"; havana_transcript "OTTHUMT00000251459.1"; level "2"; protein_id "ENSP00000254770.2"; source "HAVANA"; tag "CCDS"; transcript_support_level "1";
chr7	HAVANA	exon	55365448	55366229	.	+	.	gene_id "ENSG00000132434.9"; transcript_id "ENST00000254770.2"; gene_type "protein_coding"; gene_status "KNOWN"; gene_name "LANCL2"; transcript_type "protein_coding"; transcript_status "KNOWN"; transcript_name "LANCL2-201"; exon_number "1"; exon_id "ENSE00001243070.5"; talon_gene "21567"; talon_transcript "75851"; talon_exon "356746"; ccdsid "CCDS5517.1"; exon_status "KNOWN"; level "2"; protein_id "ENSP00000254770.2"; source "HAVANA"; tag "CCDS";
chr7	HAVANA	exon	55391793	55391910	.	+	.	gene_id "ENSG00000132434.9"; transcript_id "ENST00000254770.2"; gene_type "protein_coding"; gene_status "KNOWN"; gene_name "LANCL2"; transcript_type "protein_coding"; transcript_status "KNOWN"; transcript_name "LANCL2-201"; exon_number "2"; exon_id "ENSE00003485538.1"; talon_gene "21567"; talon_transcript "75851"; talon_exon "356748"; ccdsid "CCDS5517.1"; exon_status "KNOWN"; level "2"; protein_id "ENSP00000254770.2"; source "HAVANA"; tag "CCDS";
chr7	HAVANA	exon	55398423	55398630	.	+	.	gene_id "ENSG00000132434.9"; transcript_id "ENST00000254770.2"; gene_type "protein_coding"; gene_status "KNOWN"; gene_name "LANCL2"; transcript_type "protein_coding"; transcript_status "KNOWN"; transcript_name "LANCL2-201"; exon_number "3"; exon_id "ENSE00003589486.1"; talon_gene "21567"; talon_transcript "75851"; talon_exon "356750"; ccdsid "CCDS5517.1"; exon_status "KNOWN"; level "2"; protein_id "ENSP00000254770.2"; source "HAVANA"; tag "CCDS";
chr7	HAVANA	exon	55399957	55400104	.	+	.	gene_id "ENSG00000132434.9"; transcript_id "ENST00000254770.2"; gene_type "protein_coding"; gene_status "KNOWN"; gene_name "LANCL2"; transcript_type "protein_coding"; transcript_status "KNOWN"; transcript_name "LANCL2-201"; exon_number "4"; exon_id "ENSE00003666733.1"; talon_gene "21567"; talon_transcript "75851"; talon_exon "356752"; ccdsid "CCDS5517.1"; exon_status "KNOWN"; level "2"; protein_id "ENSP00000254770.2"; source "HAVANA"; tag "CCDS";
chr7	HAVANA	exon	55401174	55401320	.	+	.	gene_id "ENSG00000132434.9"; transcript_id "ENST00000254770.2"; gene_type "protein_coding"; gene_status "KNOWN"; gene_name "LANCL2"; transcript_type "protein_coding"; transcript_status "KNOWN"; transcript_name "LANCL2-201"; exon_number "5"; exon_id "ENSE00003530655.1"; talon_gene "21567"; talon_transcript "75851"; talon_exon "356754"; ccdsid "CCDS5517.1"; exon_status "KNOWN"; level "2"; protein_id "ENSP00000254770.2"; source "HAVANA"; tag "CCDS";
chr7	HAVANA	exon	55411907	55412089	.	+	.	gene_id "ENSG00000132434.9"; transcript_id "ENST00000254770.2"; gene_type "protein_coding"; gene_status "KNOWN"; gene_name "LANCL2"; transcript_type "protein_coding"; transcript_status "KNOWN"; transcript_name "LANCL2-201"; exon_number "6"; exon_id "ENSE00003692203.1"; talon_gene "21567"; talon_transcript "75851"; talon_exon "356756"; ccdsid "CCDS5517.1"; exon_status "KNOWN"; level "2"; protein_id "ENSP00000254770.2"; source "HAVANA"; tag "CCDS";
chr7	HAVANA	exon	55425254	55425430	.	+	.	gene_id "ENSG00000132434.9"; transcript_id "ENST00000254770.2"; gene_type "protein_coding"; gene_status "KNOWN"; gene_name "LANCL2"; transcript_type "protein_coding"; transcript_status "KNOWN"; transcript_name "LANCL2-201"; exon_number "7"; exon_id "ENSE00003586545.1"; talon_gene "21567"; talon_transcript "75851"; talon_exon "356758"; ccdsid "CCDS5517.1"; exon_status "KNOWN"; level "2"; protein_id "ENSP00000254770.2"; source "HAVANA"; tag "CCDS";
chr7	HAVANA	exon	55428375	55428447	.	+	.	gene_id "ENSG00000132434.9"; transcript_id "ENST00000254770.2"; gene_type "protein_coding"; gene_status "KNOWN"; gene_name "LANCL2"; transcript_type "protein_coding"; transcript_status "KNOWN"; transcript_name "LANCL2-201"; exon_number "8"; exon_id "ENSE00003476274.1"; talon_gene "21567"; talon_transcript "75851"; talon_exon "356760"; ccdsid "CCDS5517.1"; exon_status "KNOWN"; level "2"; protein_id "ENSP00000254770.2"; source "HAVANA"; tag "CCDS";
chr7	HAVANA	exon	55431226	55433742	.	+	.	gene_id "ENSG00000132434.9"; transcript_id "ENST00000254770.2"; gene_type "protein_coding"; gene_status "KNOWN"; gene_name "LANCL2"; transcript_type "protein_coding"; transcript_status "KNOWN"; transcript_name "LANCL2-201"; exon_number "9"; exon_id "ENSE00001175819.3"; talon_gene "21567"; talon_transcript "75851"; talon_exon "356762"; ccdsid "CCDS5517.1"; exon_status "KNOWN"; level "2"; protein_id "ENSP00000254770.2"; source "HAVANA"; tag "CCDS";
chr7	HAVANA	gene	55470613	55516077	.	-	.	gene_id "ENSG00000154978.12"; gene_name "VOPP1"; gene_status "KNOWN"; gene_type "protein_coding"; talon_gene "21568"; havana_gene "OTTHUMG00000156124.4"; level "1";
chr7	HAVANA	transcript	55470613	55572525	.	-	.	gene_id "ENSG00000154978.12"; transcript_id "ENST00000285279.9"; gene_name "VOPP1"; gene_status "KNOWN"; gene_type "protein_coding"; transcript_type "protein_coding"; transcript_status "KNOWN"; transcript_name "VOPP1-201"; talon_gene "21568"; talon_transcript "75857"; ccdsid "CCDS47588.1"; havana_transcript "OTTHUMT00000343074.1"; level "2"; protein_id "ENSP00000285279.5"; source "HAVANA"; tag "CCDS"; transcript_support_level "1";
chr7	HAVANA	exon	55572271	55572525	.	-	.	gene_id "ENSG00000154978.12"; transcript_id "ENST00000285279.9"; gene_type "protein_coding"; gene_status "KNOWN"; gene_name "VOPP1"; transcript_type "protein_coding"; transcript_status "KNOWN"; transcript_name "VOPP1-201"; exon_number "1"; exon_id "ENSE00001122599.4"; talon_gene "21568"; talon_transcript "75857"; talon_exon "356787"; ccdsid "CCDS47588.1"; exon_status "KNOWN"; level "2"; protein_id "ENSP00000285279.5"; source "HAVANA"; tag "CCDS";
chr7	HAVANA	exon	55521072	55521130	.	-	.	gene_id "ENSG00000154978.12"; transcript_id "ENST00000285279.9"; gene_type "protein_coding"; gene_status "KNOWN"; gene_name "VOPP1"; transcript_type "protein_coding"; transcript_status "KNOWN"; transcript_name "VOPP1-201"; exon_number "2"; exon_id "ENSE00003471283.1"; talon_gene "21568"; talon_transcript "75857"; talon_exon "356780"; ccdsid "CCDS47588.1"; exon_status "KNOWN"; level "2"; protein_id "ENSP00000285279.5"; source "HAVANA"; tag "CCDS";
chr7	HAVANA	exon	55497613	55497690	.	-	.	gene_id "ENSG00000154978.12"; transcript_id "ENST00000285279.9"; gene_type "protein_coding"; gene_status "KNOWN"; gene_name "VOPP1"; transcript_type "protein_coding"; transcript_status "KNOWN"; transcript_name "VOPP1-201"; exon_number "3"; exon_id "ENSE00003562241.1"; talon_gene "21568"; talon_transcript "75857"; talon_exon "356782"; ccdsid "CCDS47588.1"; exon_status "KNOWN"; level "2"; protein_id "ENSP00000285279.5"; source "HAVANA"; tag "CCDS";
chr7	HAVANA	exon	55492282	55492418	.	-	.	gene_id "ENSG00000154978.12"; transcript_id "ENST00000285279.9"; gene_type "protein_coding"; gene_status "KNOWN"; gene_name "VOPP1"; transcript_type "protein_coding"; transcript_status "KNOWN"; transcript_name "VOPP1-201"; exon_number "4"; exon_id "ENSE00003576431.1"; talon_gene "21568"; talon_transcript "75857"; talon_exon "356784"; ccdsid "CCDS47588.1"; exon_status "KNOWN"; level "2"; protein_id "ENSP00000285279.5"; source "HAVANA"; tag "CCDS";
chr7	HAVANA	exon	55470613	55473045	.	-	.	gene_id "ENSG00000154978.12"; transcript_id "ENST00000285279.9"; gene_type "protein_coding"; gene_status "KNOWN"; gene_name "VOPP1"; transcript_type "protein_coding"; transcript_status "KNOWN"; transcript_name "VOPP1-201"; exon_number "5"; exon_id "ENSE00001922832.1"; talon_gene "21568"; talon_transcript "75857"; talon_exon "356789"; ccdsid "CCDS47588.1"; exon_status "KNOWN"; level "2"; protein_id "ENSP00000285279.5"; source "HAVANA"; tag "CCDS";
chr7	HAVANA	transcript	55470614	55537694	.	-	.	gene_id "ENSG00000154978.12"; transcript_id "ENST00000433959.5"; gene_name "VOPP1"; gene_status "KNOWN"; gene_type "protein_coding"; transcript_type "protein_coding"; transcript_status "KNOWN"; transcript_name "VOPP1-208"; talon_gene "21568"; talon_transcript "75858"; ccdsid "CCDS64654.1"; havana_transcript "OTTHUMT00000343082.1"; level "2"; protein_id "ENSP00000415230.1"; source "HAVANA"; tag "CCDS"; transcript_support_level "2";
chr7	HAVANA	exon	55537501	55537694	.	-	.	gene_id "ENSG00000154978.12"; transcript_id "ENST00000433959.5"; gene_type "protein_coding"; gene_status "KNOWN"; gene_name "VOPP1"; transcript_type "protein_coding"; transcript_status "KNOWN"; transcript_name "VOPP1-208"; exon_number "1"; exon_id "ENSE00001750007.1"; talon_gene "21568"; talon_transcript "75858"; talon_exon "356790"; ccdsid "CCDS64654.1"; exon_status "KNOWN"; level "2"; protein_id "ENSP00000415230.1"; source "HAVANA"; tag "CCDS";
chr7	HAVANA	exon	55521072	55521130	.	-	.	gene_id "ENSG00000154978.12"; transcript_id "ENST00000433959.5"; gene_type "protein_coding"; gene_status "KNOWN"; gene_name "VOPP1"; transcript_type "protein_coding"; transcript_status "KNOWN"; transcript_name "VOPP1-208"; exon_number "2"; exon_id "ENSE00003471283.1"; talon_gene "21568"; talon_transcript "75858"; talon_exon "356780"; ccdsid "CCDS47588.1"; exon_status "KNOWN"; level "2"; protein_id "ENSP00000285279.5"; source "HAVANA"; tag "CCDS";
chr7	HAVANA	exon	55497613	55497690	.	-	.	gene_id "ENSG00000154978.12"; transcript_id "ENST00000433959.5"; gene_type "protein_coding"; gene_status "KNOWN"; gene_name "VOPP1"; transcript_type "protein_coding"; transcript_status "KNOWN"; transcript_name "VOPP1-208"; exon_number "3"; exon_id "ENSE00003562241.1"; talon_gene "21568"; talon_transcript "75858"; talon_exon "356782"; ccdsid "CCDS47588.1"; exon_status "KNOWN"; level "2"; protein_id "ENSP00000285279.5"; source "HAVANA"; tag "CCDS";
chr7	HAVANA	exon	55492282	55492418	.	-	.	gene_id "ENSG00000154978.12"; transcript_id "ENST00000433959.5"; gene_type "protein_coding"; gene_status "KNOWN"; gene_name "VOPP1"; transcript_type "protein_coding"; transcript_status "KNOWN"; transcript_name "VOPP1-208"; exon_number "4"; exon_id "ENSE00003576431.1"; talon_gene "21568"; talon_transcript "75858"; talon_exon "356784"; ccdsid "CCDS47588.1"; exon_status "KNOWN"; level "2"; protein_id "ENSP00000285279.5"; source "HAVANA"; tag "CCDS";
chr7	HAVANA	exon	55470614	55473045	.	-	.	gene_id "ENSG00000154978.12"; transcript_id "ENST00000433959.5"; gene_type "protein_coding"; gene_status "KNOWN"; gene_name "VOPP1"; transcript_type "protein_coding"; transcript_status "KNOWN"; transcript_name "VOPP1-208"; exon_number "5"; exon_id "ENSE00001084959.2"; talon_gene "21568"; talon_transcript "75858"; talon_exon "356792"; ccdsid "CCDS64654.1"; exon_status "KNOWN"; level "2"; protein_id "ENSP00000415230.1"; source "HAVANA"; tag "CCDS";
chr7	HAVANA	transcript	55472754	55516077	.	-	.	gene_id "ENSG00000154978.12"; transcript_id "ENST00000453256.5"; gene_name "VOPP1"; gene_status "KNOWN"; gene_type "protein_coding"; transcript_type "protein_coding"; transcript_status "KNOWN"; transcript_name "VOPP1-211"; talon_gene "21568"; talon_transcript "75864"; havana_transcript "OTTHUMT00000343088.1"; level "1"; protein_id "ENSP00000395533.1"; source "HAVANA"; tag "exp_conf"; transcript_support_level "2";
chr7	HAVANA	exon	55515936	55516077	.	-	.	gene_id "ENSG00000154978.12"; transcript_id "ENST00000453256.5"; gene_type "protein_coding"; gene_status "KNOWN"; gene_name "VOPP1"; transcript_type "protein_coding"; transcript_status "KNOWN"; transcript_name "VOPP1-211"; exon_number "1"; exon_id "ENSE00001771363.1"; talon_gene "21568"; talon_transcript "75864"; talon_exon "356808"; exon_status "KNOWN"; level "1"; protein_id "ENSP00000395533.1"; source "HAVANA"; tag "exp_conf";
chr7	HAVANA	exon	55497613	55497690	.	-	.	gene_id "ENSG00000154978.12"; transcript_id "ENST00000453256.5"; gene_type "protein_coding"; gene_status "KNOWN"; gene_name "VOPP1"; transcript_type "protein_coding"; transcript_status "KNOWN"; transcript_name "VOPP1-211"; exon_number "2"; exon_id "ENSE00003562241.1"; talon_gene "21568"; talon_transcript "75864"; talon_exon "356782"; ccdsid "CCDS47588.1"; exon_status "KNOWN"; level "2"; protein_id "ENSP00000285279.5"; source "HAVANA"; tag "CCDS";
chr7	HAVANA	exon	55492282	55492418	.	-	.	gene_id "ENSG00000154978.12"; transcript_id "ENST00000453256.5"; gene_type "protein_coding"; gene_status "KNOWN"; gene_name "VOPP1"; transcript_type "protein_coding"; transcript_status "KNOWN"; transcript_name "VOPP1-211"; exon_number "3"; exon_id "ENSE00003576431.1"; talon_gene "21568"; talon_transcript "75864"; talon_exon "356784"; ccdsid "CCDS47588.1"; exon_status "KNOWN"; level "2"; protein_id "ENSP00000285279.5"; source "HAVANA"; tag "CCDS";
chr7	HAVANA	exon	55472754	55473045	.	-	.	gene_id "ENSG00000154978.12"; transcript_id "ENST00000453256.5"; gene_type "protein_coding"; gene_status "KNOWN"; gene_name "VOPP1"; transcript_type "protein_coding"; transcript_status "KNOWN"; transcript_name "VOPP1-211"; exon_number "4"; exon_id "ENSE00001733850.1"; talon_gene "21568"; talon_transcript "75864"; talon_exon "356810"; exon_status "KNOWN"; level "1"; protein_id "ENSP00000395533.1"; source "HAVANA"; tag "exp_conf";
chr7	HAVANA	gene	55964581	56000178	.	+	.	gene_id "ENSG00000146729.9"; gene_name "NIPSNAP2"; gene_status "KNOWN"; gene_type "protein_coding"; talon_gene "21592"; havana_gene "OTTHUMG00000022932.4"; level "1"; tag "overlapping_locus";
chr7	HAVANA	transcript	55964581	56000181	.	+	.	gene_id "ENSG00000146729.9"; transcript_id "ENST00000322090.7"; gene_name "NIPSNAP2"; gene_status "KNOWN"; gene_type "protein_coding"; transcript_type "protein_coding"; transcript_status "KNOWN"; transcript_name "NIPSNAP2-201"; talon_gene "21592"; talon_transcript "75904"; ccdsid "CCDS5521.1"; havana_transcript "OTTHUMT00000251524.1"; level "2"; protein_id "ENSP00000313050.3"; source "HAVANA"; tag "CCDS"; transcript_support_level "1";
chr7	HAVANA	exon	55964581	55964701	.	+	.	gene_id "ENSG00000146729.9"; transcript_id "ENST00000322090.7"; gene_type "protein_coding"; gene_status "KNOWN"; gene_name "NIPSNAP2"; transcript_type "protein_coding"; transcript_status "KNOWN"; transcript_name "NIPSNAP2-201"; exon_number "1"; exon_id "ENSE00001675471.1"; talon_gene "21592"; talon_transcript "75904"; talon_exon "356974"; ccdsid "CCDS5521.1"; exon_status "KNOWN"; level "2"; protein_id "ENSP00000313050.3"; source "HAVANA"; tag "CCDS";
chr7	HAVANA	exon	55978126	55978265	.	+	.	gene_id "ENSG00000146729.9"; transcript_id "ENST00000322090.7"; gene_type "protein_coding"; gene_status "KNOWN"; gene_name "NIPSNAP2"; transcript_type "protein_coding"; transcript_status "KNOWN"; transcript_name "NIPSNAP2-201"; exon_number "2"; exon_id "ENSE00003563536.1"; talon_gene "21592"; talon_transcript "75904"; talon_exon "356963"; ccdsid "CCDS5521.1"; exon_status "KNOWN"; level "2"; protein_id "ENSP00000406336.1"; source "HAVANA"; tag "cds_end_NF";
chr7	HAVANA	exon	55978350	55978395	.	+	.	gene_id "ENSG00000146729.9"; transcript_id "ENST00000322090.7"; gene_type "protein_coding"; gene_status "KNOWN"; gene_name "NIPSNAP2"; transcript_type "protein_coding"; transcript_status "KNOWN"; transcript_name "NIPSNAP2-201"; exon_number "3"; exon_id "ENSE00003585823.1"; talon_gene "21592"; talon_transcript "75904"; talon_exon "356965"; ccdsid "CCDS5521.1"; exon_status "KNOWN"; level "2"; protein_id "ENSP00000406336.1"; source "HAVANA"; tag "cds_end_NF";
chr7	HAVANA	exon	55981473	55981567	.	+	.	gene_id "ENSG00000146729.9"; transcript_id "ENST00000322090.7"; gene_type "protein_coding"; gene_status "KNOWN"; gene_name "NIPSNAP2"; transcript_type "protein_coding"; transcript_status "KNOWN"; transcript_name "NIPSNAP2-201"; exon_number "4"; exon_id "ENSE00003538703.1"; talon_gene "21592"; talon_transcript "75904"; talon_exon "356967"; ccdsid "CCDS5521.1"; exon_status "KNOWN"; level "2"; protein_id "ENSP00000406336.1"; source "HAVANA"; tag "cds_end_NF";
chr7	HAVANA	exon	55982210	55982280	.	+	.	gene_id "ENSG00000146729.9"; transcript_id "ENST00000322090.7"; gene_type "protein_coding"; gene_status "KNOWN"; gene_name "NIPSNAP2"; transcript_type "protein_coding"; transcript_status "KNOWN"; transcript_name "NIPSNAP2-201"; exon_number "5"; exon_id "ENSE00003495306.1"; talon_gene "21592"; talon_transcript "75904"; talon_exon "356969"; ccdsid "CCDS5521.1"; exon_status "KNOWN"; level "2"; protein_id "ENSP00000406336.1"; source "HAVANA"; tag "cds_end_NF";
chr7	HAVANA	exon	55983728	55983868	.	+	.	gene_id "ENSG00000146729.9"; transcript_id "ENST00000322090.7"; gene_type "protein_coding"; gene_status "KNOWN"; gene_name "NIPSNAP2"; transcript_type "protein_coding"; transcript_status "KNOWN"; transcript_name "NIPSNAP2-201"; exon_number "6"; exon_id "ENSE00003600824.1"; talon_gene "21592"; talon_transcript "75904"; talon_exon "356971"; ccdsid "CCDS5521.1"; exon_status "KNOWN"; level "2"; protein_id "ENSP00000406336.1"; source "HAVANA"; tag "cds_end_NF";
chr7	HAVANA	exon	55984847	55984878	.	+	.	gene_id "ENSG00000146729.9"; transcript_id "ENST00000322090.7"; gene_type "protein_coding"; gene_status "KNOWN"; gene_name "NIPSNAP2"; transcript_type "protein_coding"; transcript_status "KNOWN"; transcript_name "NIPSNAP2-201"; exon_number "7"; exon_id "ENSE00003694101.1"; talon_gene "21592"; talon_transcript "75904"; talon_exon "356976"; ccdsid "CCDS5521.1"; exon_status "KNOWN"; level "2"; protein_id "ENSP00000313050.3"; source "HAVANA"; tag "CCDS";
chr7	HAVANA	exon	55994894	55994988	.	+	.	gene_id "ENSG00000146729.9"; transcript_id "ENST00000322090.7"; gene_type "protein_coding"; gene_status "KNOWN"; gene_name "NIPSNAP2"; transcript_type "protein_coding"; transcript_status "KNOWN"; transcript_name "NIPSNAP2-201"; exon_number "8"; exon_id "ENSE00003690724.1"; talon_gene "21592"; talon_transcript "75904"; talon_exon "356978"; ccdsid "CCDS5521.1"; exon_status "KNOWN"; level "2"; protein_id "ENSP00000313050.3"; source "HAVANA"; tag "CCDS";
chr7	HAVANA	exon	55997366	55997449	.	+	.	gene_id "ENSG00000146729.9"; transcript_id "ENST00000322090.7"; gene_type "protein_coding"; gene_status "KNOWN"; gene_name "NIPSNAP2"; transcript_type "protein_coding"; transcript_status "KNOWN"; transcript_name "NIPSNAP2-201"; exon_number "9"; exon_id "ENSE00003567758.1"; talon_gene "21592"; talon_transcript "75904"; talon_exon "356980"; ccdsid "CCDS5521.1"; exon_status "KNOWN"; level "2"; protein_id "ENSP00000313050.3"; source "HAVANA"; tag "CCDS";
chr7	HAVANA	exon	55999008	56000181	.	+	.	gene_id "ENSG00000146729.9"; transcript_id "ENST00000322090.7"; gene_type "protein_coding"; gene_status "KNOWN"; gene_name "NIPSNAP2"; transcript_type "protein_coding"; transcript_status "KNOWN"; transcript_name "NIPSNAP2-201"; exon_number "10"; exon_id "ENSE00001768124.1"; talon_gene "21592"; talon_transcript "75904"; talon_exon "356982"; ccdsid "CCDS5521.1"; exon_status "KNOWN"; level "2"; protein_id "ENSP00000313050.3"; source "HAVANA"; tag "CCDS";
chr7	HAVANA	transcript	55978907	56000178	.	+	.	gene_id "ENSG00000146729.9"; transcript_id "ENST00000497279.5"; gene_name "NIPSNAP2"; gene_status "KNOWN"; gene_type "protein_coding"; transcript_type "retained_intron"; transcript_status "KNOWN"; transcript_name "NIPSNAP2-211"; talon_gene "21592"; talon_transcript "75911"; havana_transcript "OTTHUMT00000343275.1"; level "2"; source "HAVANA"; transcript_support_level "2";
chr7	HAVANA	exon	55978907	55981567	.	+	.	gene_id "ENSG00000146729.9"; transcript_id "ENST00000497279.5"; gene_type "protein_coding"; gene_status "KNOWN"; gene_name "NIPSNAP2"; transcript_type "retained_intron"; transcript_status "KNOWN"; transcript_name "NIPSNAP2-211"; exon_number "1"; exon_id "ENSE00001923453.1"; talon_gene "21592"; talon_transcript "75911"; talon_exon "357002"; exon_status "KNOWN"; level "2"; source "HAVANA";
chr7	HAVANA	exon	55982210	55982280	.	+	.	gene_id "ENSG00000146729.9"; transcript_id "ENST00000497279.5"; gene_type "protein_coding"; gene_status "KNOWN"; gene_name "NIPSNAP2"; transcript_type "retained_intron"; transcript_status "KNOWN"; transcript_name "NIPSNAP2-211"; exon_number "2"; exon_id "ENSE00003495306.1"; talon_gene "21592"; talon_transcript "75911"; talon_exon "356969"; ccdsid "CCDS5521.1"; exon_status "KNOWN"; level "2"; protein_id "ENSP00000406336.1"; source "HAVANA"; tag "cds_end_NF";
chr7	HAVANA	exon	55983728	55983868	.	+	.	gene_id "ENSG00000146729.9"; transcript_id "ENST00000497279.5"; gene_type "protein_coding"; gene_status "KNOWN"; gene_name "NIPSNAP2"; transcript_type "retained_intron"; transcript_status "KNOWN"; transcript_name "NIPSNAP2-211"; exon_number "3"; exon_id "ENSE00003600824.1"; talon_gene "21592"; talon_transcript "75911"; talon_exon "356971"; ccdsid "CCDS5521.1"; exon_status "KNOWN"; level "2"; protein_id "ENSP00000406336.1"; source "HAVANA"; tag "cds_end_NF";
chr7	HAVANA	exon	55984847	55984878	.	+	.	gene_id "ENSG00000146729.9"; transcript_id "ENST00000497279.5"; gene_type "protein_coding"; gene_status "KNOWN"; gene_name "NIPSNAP2"; transcript_type "retained_intron"; transcript_status "KNOWN"; transcript_name "NIPSNAP2-211"; exon_number "4"; exon_id "ENSE00003694101.1"; talon_gene "21592"; talon_transcript "75911"; talon_exon "356976"; ccdsid "CCDS5521.1"; exon_status "KNOWN"; level "2"; protein_id "ENSP00000313050.3"; source "HAVANA"; tag "CCDS";
chr7	HAVANA	exon	55994894	55994988	.	+	.	gene_id "ENSG00000146729.9"; transcript_id "ENST00000497279.5"; gene_type "protein_coding"; gene_status "KNOWN"; gene_name "NIPSNAP2"; transcript_type "retained_intron"; transcript_status "KNOWN"; transcript_name "NIPSNAP2-211"; exon_number "5"; exon_id "ENSE00003690724.1"; talon_gene "21592"; talon_transcript "75911"; talon_exon "356978"; ccdsid "CCDS5521.1"; exon_status "KNOWN"; level "2"; protein_id "ENSP00000313050.3"; source "HAVANA"; tag "CCDS";
chr7	HAVANA	exon	55997366	55997449	.	+	.	gene_id "ENSG00000146729.9"; transcript_id "ENST00000497279.5"; gene_type "protein_coding"; gene_status "KNOWN"; gene_name "NIPSNAP2"; transcript_type "retained_intron"; transcript_status "KNOWN"; transcript_name "NIPSNAP2-211"; exon_number "6"; exon_id "ENSE00003567758.1"; talon_gene "21592"; talon_transcript "75911"; talon_exon "356980"; ccdsid "CCDS5521.1"; exon_status "KNOWN"; level "2"; protein_id "ENSP00000313050.3"; source "HAVANA"; tag "CCDS";
chr7	HAVANA	exon	55999008	56000178	.	+	.	gene_id "ENSG00000146729.9"; transcript_id "ENST00000497279.5"; gene_type "protein_coding"; gene_status "KNOWN"; gene_name "NIPSNAP2"; transcript_type "retained_intron"; transcript_status "KNOWN"; transcript_name "NIPSNAP2-211"; exon_number "7"; exon_id "ENSE00001347518.2"; talon_gene "21592"; talon_transcript "75911"; talon_exon "357003"; exon_status "KNOWN"; level "2"; source "HAVANA";
chr7	TALON	transcript	55999008	56000178	.	+	.	gene_id "ENSG00000146729.9"; transcript_id "ENCODEHT000350627"; gene_name "NIPSNAP2"; gene_status "KNOWN"; gene_type "protein_coding"; transcript_status "NOVEL"; transcript_name "ENCODEHT000350627"; talon_gene "21592"; talon_transcript "350627"; ISM_to_IDs "75911,349953,350052,350161,350308,350311,350480,350564,350585,350589,350594,350600,350602,350611,350623"; ISM_transcript "TRUE";
chr7	HAVANA	exon	55999008	56000178	.	+	.	gene_id "ENSG00000146729.9"; transcript_id "ENCODEHT000350627"; gene_type "protein_coding"; gene_status "KNOWN"; gene_name "NIPSNAP2"; transcript_status "NOVEL"; transcript_name "ENCODEHT000350627"; exon_number "1"; exon_id "ENSE00001347518.2"; talon_gene "21592"; talon_transcript "350627"; talon_exon "357003"; exon_status "KNOWN"; level "2"; source "HAVANA";
chr7	HAVANA	gene	55951819	55955239	.	+	.	gene_id "ENSG00000239789.5"; gene_name "MRPS17"; gene_status "KNOWN"; gene_type "protein_coding"; talon_gene "21593"; havana_gene "OTTHUMG00000023153.5"; level "2"; tag "overlapping_locus";
chr7	HAVANA	transcript	55951819	55956501	.	+	.	gene_id "ENSG00000239789.5"; transcript_id "ENST00000285298.8"; gene_name "MRPS17"; gene_status "KNOWN"; gene_type "protein_coding"; transcript_type "protein_coding"; transcript_status "KNOWN"; transcript_name "MRPS17-201"; talon_gene "21593"; talon_transcript "75914"; ccdsid "CCDS5520.1"; havana_transcript "OTTHUMT00000251527.3"; level "2"; protein_id "ENSP00000285298.4"; source "HAVANA"; tag "CCDS"; transcript_support_level "1";
chr7	HAVANA	exon	55951819	55951930	.	+	.	gene_id "ENSG00000239789.5"; transcript_id "ENST00000285298.8"; gene_type "protein_coding"; gene_status "KNOWN"; gene_name "MRPS17"; transcript_type "protein_coding"; transcript_status "KNOWN"; transcript_name "MRPS17-201"; exon_number "1"; exon_id "ENSE00001596608.2"; talon_gene "21593"; talon_transcript "75914"; talon_exon "357010"; ccdsid "CCDS5520.1"; exon_status "KNOWN"; level "2"; protein_id "ENSP00000285298.4"; source "HAVANA"; tag "CCDS";
chr7	HAVANA	exon	55953179	55953318	.	+	.	gene_id "ENSG00000239789.5"; transcript_id "ENST00000285298.8"; gene_type "protein_coding"; gene_status "KNOWN"; gene_name "MRPS17"; transcript_type "protein_coding"; transcript_status "KNOWN"; transcript_name "MRPS17-201"; exon_number "2"; exon_id "ENSE00003691801.1"; talon_gene "21593"; talon_transcript "75914"; talon_exon "356937"; ccdsid "CCDS5520.1"; exon_status "KNOWN"; level "1"; protein_id "ENSP00000390331.1"; source "HAVANA"; tag "exp_conf";
chr7	HAVANA	exon	55954909	55956501	.	+	.	gene_id "ENSG00000239789.5"; transcript_id "ENST00000285298.8"; gene_type "protein_coding"; gene_status "KNOWN"; gene_name "MRPS17"; transcript_type "protein_coding"; transcript_status "KNOWN"; transcript_name "MRPS17-201"; exon_number "3"; exon_id "ENSE00001175066.6"; talon_gene "21593"; talon_transcript "75914"; talon_exon "357012"; ccdsid "CCDS5520.1"; exon_status "KNOWN"; level "2"; protein_id "ENSP00000285298.4"; source "HAVANA"; tag "CCDS";
chr7	TALON	transcript	55951930	55955239	.	+	.	gene_id "ENSG00000239789.5"; transcript_id "ENCODEHT000350094"; gene_name "MRPS17"; gene_status "KNOWN"; gene_type "protein_coding"; transcript_status "NOVEL"; transcript_name "ENCODEHT000350094"; talon_gene "21593"; talon_transcript "350094"; ISM-suffix_to_IDs "75896,75914,75915,350089"; ISM-suffix_transcript "TRUE"; ISM_to_IDs "75896,75914,75915,349966,350089"; ISM_transcript "TRUE";
chr7	TALON	exon	55951930	55953318	.	+	.	gene_id "ENSG00000239789.5"; transcript_id "ENCODEHT000350094"; gene_type "protein_coding"; gene_status "KNOWN"; gene_name "MRPS17"; transcript_status "NOVEL"; transcript_name "ENCODEHT000350094"; exon_number "1"; exon_id "1110853"; talon_gene "21593"; talon_transcript "350094"; talon_exon "1110853"; exon_status "NOVEL";
chr7	HAVANA	exon	55954909	55955239	.	+	.	gene_id "ENSG00000239789.5"; transcript_id "ENCODEHT000350094"; gene_type "protein_coding"; gene_status "KNOWN"; gene_name "MRPS17"; transcript_status "NOVEL"; transcript_name "ENCODEHT000350094"; exon_number "2"; exon_id "ENSE00001703375.1"; talon_gene "21593"; talon_transcript "350094"; talon_exon "356939"; exon_status "KNOWN"; level "1"; protein_id "ENSP00000390331.1"; source "HAVANA"; tag "exp_conf";
chr7	HAVANA	gene	56011067	56051604	.	-	.	gene_id "ENSG00000146733.13"; gene_name "PSPH"; gene_status "KNOWN"; gene_type "protein_coding"; talon_gene "21594"; havana_gene "OTTHUMG00000023441.10"; level "2";
chr7	HAVANA	transcript	56011067	56051604	.	-	.	gene_id "ENSG00000146733.13"; transcript_id "ENST00000275605.7"; gene_name "PSPH"; gene_status "KNOWN"; gene_type "protein_coding"; transcript_type "protein_coding"; transcript_status "KNOWN"; transcript_name "PSPH-201"; talon_gene "21594"; talon_transcript "75917"; ccdsid "CCDS5522.1"; havana_transcript "OTTHUMT00000251528.2"; level "2"; protein_id "ENSP00000275605.3"; source "HAVANA"; tag "CCDS"; transcript_support_level "1";
chr7	HAVANA	exon	56051138	56051604	.	-	.	gene_id "ENSG00000146733.13"; transcript_id "ENST00000275605.7"; gene_type "protein_coding"; gene_status "KNOWN"; gene_name "PSPH"; transcript_type "protein_coding"; transcript_status "KNOWN"; transcript_name "PSPH-201"; exon_number "1"; exon_id "ENSE00001749046.1"; talon_gene "21594"; talon_transcript "75917"; talon_exon "357029"; ccdsid "CCDS5522.1"; exon_status "KNOWN"; level "2"; protein_id "ENSP00000275605.3"; source "HAVANA"; tag "CCDS";
chr7	HAVANA	exon	56033961	56034106	.	-	.	gene_id "ENSG00000146733.13"; transcript_id "ENST00000275605.7"; gene_type "protein_coding"; gene_status "KNOWN"; gene_name "PSPH"; transcript_type "protein_coding"; transcript_status "KNOWN"; transcript_name "PSPH-201"; exon_number "2"; exon_id "ENSE00001337389.2"; talon_gene "21594"; talon_transcript "75917"; talon_exon "357031"; ccdsid "CCDS5522.1"; exon_status "KNOWN"; level "2"; protein_id "ENSP00000275605.3"; source "HAVANA"; tag "CCDS";
chr7	HAVANA	exon	56031929	56032054	.	-	.	gene_id "ENSG00000146733.13"; transcript_id "ENST00000275605.7"; gene_type "protein_coding"; gene_status "KNOWN"; gene_name "PSPH"; transcript_type "protein_coding"; transcript_status "KNOWN"; transcript_name "PSPH-201"; exon_number "3"; exon_id "ENSE00001337387.1"; talon_gene "21594"; talon_transcript "75917"; talon_exon "357033"; ccdsid "CCDS5522.1"; exon_status "KNOWN"; level "2"; protein_id "ENSP00000275605.3"; source "HAVANA"; tag "CCDS";
chr7	HAVANA	exon	56021073	56021231	.	-	.	gene_id "ENSG00000146733.13"; transcript_id "ENST00000275605.7"; gene_type "protein_coding"; gene_status "KNOWN"; gene_name "PSPH"; transcript_type "protein_coding"; transcript_status "KNOWN"; transcript_name "PSPH-201"; exon_number "4"; exon_id "ENSE00003786282.1"; talon_gene "21594"; talon_transcript "75917"; talon_exon "357018"; ccdsid "CCDS5522.1"; exon_status "KNOWN"; level "2"; protein_id "ENSP00000401639.2"; source "HAVANA"; tag "CCDS";
chr7	HAVANA	exon	56019600	56019734	.	-	.	gene_id "ENSG00000146733.13"; transcript_id "ENST00000275605.7"; gene_type "protein_coding"; gene_status "KNOWN"; gene_name "PSPH"; transcript_type "protein_coding"; transcript_status "KNOWN"; transcript_name "PSPH-201"; exon_number "5"; exon_id "ENSE00001018705.1"; talon_gene "21594"; talon_transcript "75917"; talon_exon "357020"; ccdsid "CCDS5522.1"; exon_status "KNOWN"; level "2"; protein_id "ENSP00000401639.2"; source "HAVANA"; tag "CCDS";
chr7	HAVANA	exon	56017234	56017379	.	-	.	gene_id "ENSG00000146733.13"; transcript_id "ENST00000275605.7"; gene_type "protein_coding"; gene_status "KNOWN"; gene_name "PSPH"; transcript_type "protein_coding"; transcript_status "KNOWN"; transcript_name "PSPH-201"; exon_number "6"; exon_id "ENSE00001121162.1"; talon_gene "21594"; talon_transcript "75917"; talon_exon "357022"; ccdsid "CCDS5522.1"; exon_status "KNOWN"; level "2"; protein_id "ENSP00000401639.2"; source "HAVANA"; tag "CCDS";
chr7	HAVANA	exon	56015023	56015171	.	-	.	gene_id "ENSG00000146733.13"; transcript_id "ENST00000275605.7"; gene_type "protein_coding"; gene_status "KNOWN"; gene_name "PSPH"; transcript_type "protein_coding"; transcript_status "KNOWN"; transcript_name "PSPH-201"; exon_number "7"; exon_id "ENSE00003475415.1"; talon_gene "21594"; talon_transcript "75917"; talon_exon "357024"; ccdsid "CCDS5522.1"; exon_status "KNOWN"; level "2"; protein_id "ENSP00000401639.2"; source "HAVANA"; tag "CCDS";
chr7	HAVANA	exon	56011067	56011869	.	-	.	gene_id "ENSG00000146733.13"; transcript_id "ENST00000275605.7"; gene_type "protein_coding"; gene_status "KNOWN"; gene_name "PSPH"; transcript_type "protein_coding"; transcript_status "KNOWN"; transcript_name "PSPH-201"; exon_number "8"; exon_id "ENSE00001195711.5"; talon_gene "21594"; talon_transcript "75917"; talon_exon "357035"; ccdsid "CCDS5522.1"; exon_status "KNOWN"; level "2"; protein_id "ENSP00000275605.3"; source "HAVANA"; tag "CCDS";
chr7	HAVANA	transcript	56011068	56051604	.	-	.	gene_id "ENSG00000146733.13"; transcript_id "ENST00000395471.7"; gene_name "PSPH"; gene_status "KNOWN"; gene_type "protein_coding"; transcript_type "protein_coding"; transcript_status "KNOWN"; transcript_name "PSPH-202"; talon_gene "21594"; talon_transcript "75918"; ccdsid "CCDS5522.1"; havana_transcript "OTTHUMT00000343304.1"; level "2"; protein_id "ENSP00000378854.3"; source "HAVANA"; tag "CCDS"; transcript_support_level "1";
chr7	HAVANA	exon	56051138	56051604	.	-	.	gene_id "ENSG00000146733.13"; transcript_id "ENST00000395471.7"; gene_type "protein_coding"; gene_status "KNOWN"; gene_name "PSPH"; transcript_type "protein_coding"; transcript_status "KNOWN"; transcript_name "PSPH-202"; exon_number "1"; exon_id "ENSE00001749046.1"; talon_gene "21594"; talon_transcript "75918"; talon_exon "357029"; ccdsid "CCDS5522.1"; exon_status "KNOWN"; level "2"; protein_id "ENSP00000275605.3"; source "HAVANA"; tag "CCDS";
chr7	HAVANA	exon	56033961	56034154	.	-	.	gene_id "ENSG00000146733.13"; transcript_id "ENST00000395471.7"; gene_type "protein_coding"; gene_status "KNOWN"; gene_name "PSPH"; transcript_type "protein_coding"; transcript_status "KNOWN"; transcript_name "PSPH-202"; exon_number "2"; exon_id "ENSE00001638092.1"; talon_gene "21594"; talon_transcript "75918"; talon_exon "357037"; ccdsid "CCDS5522.1"; exon_status "KNOWN"; level "2"; protein_id "ENSP00000378854.3"; source "HAVANA"; tag "CCDS";
chr7	HAVANA	exon	56031929	56032054	.	-	.	gene_id "ENSG00000146733.13"; transcript_id "ENST00000395471.7"; gene_type "protein_coding"; gene_status "KNOWN"; gene_name "PSPH"; transcript_type "protein_coding"; transcript_status "KNOWN"; transcript_name "PSPH-202"; exon_number "3"; exon_id "ENSE00001337387.1"; talon_gene "21594"; talon_transcript "75918"; talon_exon "357033"; ccdsid "CCDS5522.1"; exon_status "KNOWN"; level "2"; protein_id "ENSP00000275605.3"; source "HAVANA"; tag "CCDS";
chr7	HAVANA	exon	56021073	56021231	.	-	.	gene_id "ENSG00000146733.13"; transcript_id "ENST00000395471.7"; gene_type "protein_coding"; gene_status "KNOWN"; gene_name "PSPH"; transcript_type "protein_coding"; transcript_status "KNOWN"; transcript_name "PSPH-202"; exon_number "4"; exon_id "ENSE00003786282.1"; talon_gene "21594"; talon_transcript "75918"; talon_exon "357018"; ccdsid "CCDS5522.1"; exon_status "KNOWN"; level "2"; protein_id "ENSP00000401639.2"; source "HAVANA"; tag "CCDS";
chr7	HAVANA	exon	56019600	56019734	.	-	.	gene_id "ENSG00000146733.13"; transcript_id "ENST00000395471.7"; gene_type "protein_coding"; gene_status "KNOWN"; gene_name "PSPH"; transcript_type "protein_coding"; transcript_status "KNOWN"; transcript_name "PSPH-202"; exon_number "5"; exon_id "ENSE00001018705.1"; talon_gene "21594"; talon_transcript "75918"; talon_exon "357020"; ccdsid "CCDS5522.1"; exon_status "KNOWN"; level "2"; protein_id "ENSP00000401639.2"; source "HAVANA"; tag "CCDS";
chr7	HAVANA	exon	56017234	56017379	.	-	.	gene_id "ENSG00000146733.13"; transcript_id "ENST00000395471.7"; gene_type "protein_coding"; gene_status "KNOWN"; gene_name "PSPH"; transcript_type "protein_coding"; transcript_status "KNOWN"; transcript_name "PSPH-202"; exon_number "6"; exon_id "ENSE00001121162.1"; talon_gene "21594"; talon_transcript "75918"; talon_exon "357022"; ccdsid "CCDS5522.1"; exon_status "KNOWN"; level "2"; protein_id "ENSP00000401639.2"; source "HAVANA"; tag "CCDS";
chr7	HAVANA	exon	56015023	56015171	.	-	.	gene_id "ENSG00000146733.13"; transcript_id "ENST00000395471.7"; gene_type "protein_coding"; gene_status "KNOWN"; gene_name "PSPH"; transcript_type "protein_coding"; transcript_status "KNOWN"; transcript_name "PSPH-202"; exon_number "7"; exon_id "ENSE00003475415.1"; talon_gene "21594"; talon_transcript "75918"; talon_exon "357024"; ccdsid "CCDS5522.1"; exon_status "KNOWN"; level "2"; protein_id "ENSP00000401639.2"; source "HAVANA"; tag "CCDS";
chr7	HAVANA	exon	56011068	56011869	.	-	.	gene_id "ENSG00000146733.13"; transcript_id "ENST00000395471.7"; gene_type "protein_coding"; gene_status "KNOWN"; gene_name "PSPH"; transcript_type "protein_coding"; transcript_status "KNOWN"; transcript_name "PSPH-202"; exon_number "8"; exon_id "ENSE00001521802.2"; talon_gene "21594"; talon_transcript "75918"; talon_exon "357038"; ccdsid "CCDS5522.1"; exon_status "KNOWN"; level "2"; protein_id "ENSP00000378854.3"; source "HAVANA"; tag "CCDS";
chr7	HAVANA	gene	56051630	56063620	.	+	.	gene_id "ENSG00000146731.10"; gene_name "CCT6A"; gene_status "KNOWN"; gene_type "protein_coding"; talon_gene "21595"; havana_gene "OTTHUMG00000022842.3"; level "2"; tag "ncRNA_host";
chr7	HAVANA	transcript	56051630	56063989	.	+	.	gene_id "ENSG00000146731.10"; transcript_id "ENST00000275603.8"; gene_name "CCT6A"; gene_status "KNOWN"; gene_type "protein_coding"; transcript_type "protein_coding"; transcript_status "KNOWN"; transcript_name "CCT6A-201"; talon_gene "21595"; talon_transcript "75928"; ccdsid "CCDS5523.1"; havana_transcript "OTTHUMT00000251526.2"; level "2"; protein_id "ENSP00000275603.4"; source "HAVANA"; tag "CCDS"; transcript_support_level "1";
chr7	HAVANA	exon	56051630	56051985	.	+	.	gene_id "ENSG00000146731.10"; transcript_id "ENST00000275603.8"; gene_type "protein_coding"; gene_status "KNOWN"; gene_name "CCT6A"; transcript_type "protein_coding"; transcript_status "KNOWN"; transcript_name "CCT6A-201"; exon_number "1"; exon_id "ENSE00001818557.1"; talon_gene "21595"; talon_transcript "75928"; talon_exon "357067"; ccdsid "CCDS5523.1"; exon_status "KNOWN"; level "2"; protein_id "ENSP00000275603.4"; source "HAVANA"; tag "CCDS";
chr7	HAVANA	exon	56052422	56052485	.	+	.	gene_id "ENSG00000146731.10"; transcript_id "ENST00000275603.8"; gene_type "protein_coding"; gene_status "KNOWN"; gene_name "CCT6A"; transcript_type "protein_coding"; transcript_status "KNOWN"; transcript_name "CCT6A-201"; exon_number "2"; exon_id "ENSE00001717319.1"; talon_gene "21595"; talon_transcript "75928"; talon_exon "357069"; ccdsid "CCDS5523.1"; exon_status "KNOWN"; level "2"; protein_id "ENSP00000275603.4"; source "HAVANA"; tag "CCDS";
chr7	HAVANA	exon	56054369	56054503	.	+	.	gene_id "ENSG00000146731.10"; transcript_id "ENST00000275603.8"; gene_type "protein_coding"; gene_status "KNOWN"; gene_name "CCT6A"; transcript_type "protein_coding"; transcript_status "KNOWN"; transcript_name "CCT6A-201"; exon_number "3"; exon_id "ENSE00001768061.1"; talon_gene "21595"; talon_transcript "75928"; talon_exon "357071"; ccdsid "CCDS5523.1"; exon_status "KNOWN"; level "2"; protein_id "ENSP00000275603.4"; source "HAVANA"; tag "CCDS";
chr7	HAVANA	exon	56055624	56055797	.	+	.	gene_id "ENSG00000146731.10"; transcript_id "ENST00000275603.8"; gene_type "protein_coding"; gene_status "KNOWN"; gene_name "CCT6A"; transcript_type "protein_coding"; transcript_status "KNOWN"; transcript_name "CCT6A-201"; exon_number "4"; exon_id "ENSE00001602680.1"; talon_gene "21595"; talon_transcript "75928"; talon_exon "357073"; ccdsid "CCDS5523.1"; exon_status "KNOWN"; level "2"; protein_id "ENSP00000275603.4"; source "HAVANA"; tag "CCDS";
chr7	HAVANA	exon	56056311	56056414	.	+	.	gene_id "ENSG00000146731.10"; transcript_id "ENST00000275603.8"; gene_type "protein_coding"; gene_status "KNOWN"; gene_name "CCT6A"; transcript_type "protein_coding"; transcript_status "KNOWN"; transcript_name "CCT6A-201"; exon_number "5"; exon_id "ENSE00001018724.1"; talon_gene "21595"; talon_transcript "75928"; talon_exon "357075"; ccdsid "CCDS5523.1"; exon_status "KNOWN"; level "2"; protein_id "ENSP00000275603.4"; source "HAVANA"; tag "CCDS";
chr7	HAVANA	exon	56057993	56058103	.	+	.	gene_id "ENSG00000146731.10"; transcript_id "ENST00000275603.8"; gene_type "protein_coding"; gene_status "KNOWN"; gene_name "CCT6A"; transcript_type "protein_coding"; transcript_status "KNOWN"; transcript_name "CCT6A-201"; exon_number "6"; exon_id "ENSE00003605749.1"; talon_gene "21595"; talon_transcript "75928"; talon_exon "357077"; ccdsid "CCDS5523.1"; exon_status "KNOWN"; level "2"; protein_id "ENSP00000275603.4"; source "HAVANA"; tag "CCDS";
chr7	HAVANA	exon	56058362	56058521	.	+	.	gene_id "ENSG00000146731.10"; transcript_id "ENST00000275603.8"; gene_type "protein_coding"; gene_status "KNOWN"; gene_name "CCT6A"; transcript_type "protein_coding"; transcript_status "KNOWN"; transcript_name "CCT6A-201"; exon_number "7"; exon_id "ENSE00003485737.1"; talon_gene "21595"; talon_transcript "75928"; talon_exon "357079"; ccdsid "CCDS5523.1"; exon_status "KNOWN"; level "2"; protein_id "ENSP00000275603.4"; source "HAVANA"; tag "CCDS";
chr7	HAVANA	exon	56058620	56058702	.	+	.	gene_id "ENSG00000146731.10"; transcript_id "ENST00000275603.8"; gene_type "protein_coding"; gene_status "KNOWN"; gene_name "CCT6A"; transcript_type "protein_coding"; transcript_status "KNOWN"; transcript_name "CCT6A-201"; exon_number "8"; exon_id "ENSE00001603806.1"; talon_gene "21595"; talon_transcript "75928"; talon_exon "357081"; ccdsid "CCDS5523.1"; exon_status "KNOWN"; level "2"; protein_id "ENSP00000275603.4"; source "HAVANA"; tag "CCDS";
chr7	HAVANA	exon	56059544	56059640	.	+	.	gene_id "ENSG00000146731.10"; transcript_id "ENST00000275603.8"; gene_type "protein_coding"; gene_status "KNOWN"; gene_name "CCT6A"; transcript_type "protein_coding"; transcript_status "KNOWN"; transcript_name "CCT6A-201"; exon_number "9"; exon_id "ENSE00003624409.1"; talon_gene "21595"; talon_transcript "75928"; talon_exon "357083"; ccdsid "CCDS5523.1"; exon_status "KNOWN"; level "2"; protein_id "ENSP00000275603.4"; source "HAVANA"; tag "CCDS";
chr7	HAVANA	exon	56060269	56060416	.	+	.	gene_id "ENSG00000146731.10"; transcript_id "ENST00000275603.8"; gene_type "protein_coding"; gene_status "KNOWN"; gene_name "CCT6A"; transcript_type "protein_coding"; transcript_status "KNOWN"; transcript_name "CCT6A-201"; exon_number "10"; exon_id "ENSE00003496791.1"; talon_gene "21595"; talon_transcript "75928"; talon_exon "357085"; ccdsid "CCDS5523.1"; exon_status "KNOWN"; level "2"; protein_id "ENSP00000275603.4"; source "HAVANA"; tag "CCDS";
chr7	HAVANA	exon	56060807	56060940	.	+	.	gene_id "ENSG00000146731.10"; transcript_id "ENST00000275603.8"; gene_type "protein_coding"; gene_status "KNOWN"; gene_name "CCT6A"; transcript_type "protein_coding"; transcript_status "KNOWN"; transcript_name "CCT6A-201"; exon_number "11"; exon_id "ENSE00003688571.1"; talon_gene "21595"; talon_transcript "75928"; talon_exon "357087"; ccdsid "CCDS5523.1"; exon_status "KNOWN"; level "2"; protein_id "ENSP00000275603.4"; source "HAVANA"; tag "CCDS";
chr7	HAVANA	exon	56061747	56061849	.	+	.	gene_id "ENSG00000146731.10"; transcript_id "ENST00000275603.8"; gene_type "protein_coding"; gene_status "KNOWN"; gene_name "CCT6A"; transcript_type "protein_coding"; transcript_status "KNOWN"; transcript_name "CCT6A-201"; exon_number "12"; exon_id "ENSE00003667805.1"; talon_gene "21595"; talon_transcript "75928"; talon_exon "357089"; ccdsid "CCDS5523.1"; exon_status "KNOWN"; level "2"; protein_id "ENSP00000275603.4"; source "HAVANA"; tag "CCDS";
chr7	HAVANA	exon	56062683	56062755	.	+	.	gene_id "ENSG00000146731.10"; transcript_id "ENST00000275603.8"; gene_type "protein_coding"; gene_status "KNOWN"; gene_name "CCT6A"; transcript_type "protein_coding"; transcript_status "KNOWN"; transcript_name "CCT6A-201"; exon_number "13"; exon_id "ENSE00003555290.1"; talon_gene "21595"; talon_transcript "75928"; talon_exon "357091"; ccdsid "CCDS5523.1"; exon_status "KNOWN"; level "2"; protein_id "ENSP00000275603.4"; source "HAVANA"; tag "CCDS";
chr7	HAVANA	exon	56063013	56063989	.	+	.	gene_id "ENSG00000146731.10"; transcript_id "ENST00000275603.8"; gene_type "protein_coding"; gene_status "KNOWN"; gene_name "CCT6A"; transcript_type "protein_coding"; transcript_status "KNOWN"; transcript_name "CCT6A-201"; exon_number "14"; exon_id "ENSE00001335414.2"; talon_gene "21595"; talon_transcript "75928"; talon_exon "357093"; ccdsid "CCDS5523.1"; exon_status "KNOWN"; level "2"; protein_id "ENSP00000275603.4"; source "HAVANA"; tag "CCDS";
chr7	HAVANA	transcript	56051685	56063989	.	+	.	gene_id "ENSG00000146731.10"; transcript_id "ENST00000335503.3"; gene_name "CCT6A"; gene_status "KNOWN"; gene_type "protein_coding"; transcript_type "protein_coding"; transcript_status "KNOWN"; transcript_name "CCT6A-202"; talon_gene "21595"; talon_transcript "75929"; ccdsid "CCDS34640.1"; havana_transcript "OTTHUMT00000343286.1"; level "2"; protein_id "ENSP00000352019.2"; source "HAVANA"; tag "CCDS"; transcript_support_level "5";
chr7	HAVANA	exon	56051685	56051985	.	+	.	gene_id "ENSG00000146731.10"; transcript_id "ENST00000335503.3"; gene_type "protein_coding"; gene_status "KNOWN"; gene_name "CCT6A"; transcript_type "protein_coding"; transcript_status "KNOWN"; transcript_name "CCT6A-202"; exon_number "1"; exon_id "ENSE00001174904.6"; talon_gene "21595"; talon_transcript "75929"; talon_exon "357094"; ccdsid "CCDS34640.1"; exon_status "KNOWN"; level "2"; protein_id "ENSP00000352019.2"; source "HAVANA"; tag "CCDS";
chr7	HAVANA	exon	56052422	56052485	.	+	.	gene_id "ENSG00000146731.10"; transcript_id "ENST00000335503.3"; gene_type "protein_coding"; gene_status "KNOWN"; gene_name "CCT6A"; transcript_type "protein_coding"; transcript_status "KNOWN"; transcript_name "CCT6A-202"; exon_number "2"; exon_id "ENSE00001717319.1"; talon_gene "21595"; talon_transcript "75929"; talon_exon "357069"; ccdsid "CCDS5523.1"; exon_status "KNOWN"; level "2"; protein_id "ENSP00000275603.4"; source "HAVANA"; tag "CCDS";
chr7	HAVANA	exon	56055624	56055797	.	+	.	gene_id "ENSG00000146731.10"; transcript_id "ENST00000335503.3"; gene_type "protein_coding"; gene_status "KNOWN"; gene_name "CCT6A"; transcript_type "protein_coding"; transcript_status "KNOWN"; transcript_name "CCT6A-202"; exon_number "3"; exon_id "ENSE00001602680.1"; talon_gene "21595"; talon_transcript "75929"; talon_exon "357073"; ccdsid "CCDS5523.1"; exon_status "KNOWN"; level "2"; protein_id "ENSP00000275603.4"; source "HAVANA"; tag "CCDS";
chr7	HAVANA	exon	56056311	56056414	.	+	.	gene_id "ENSG00000146731.10"; transcript_id "ENST00000335503.3"; gene_type "protein_coding"; gene_status "KNOWN"; gene_name "CCT6A"; transcript_type "protein_coding"; transcript_status "KNOWN"; transcript_name "CCT6A-202"; exon_number "4"; exon_id "ENSE00001018724.1"; talon_gene "21595"; talon_transcript "75929"; talon_exon "357075"; ccdsid "CCDS5523.1"; exon_status "KNOWN"; level "2"; protein_id "ENSP00000275603.4"; source "HAVANA"; tag "CCDS";
chr7	HAVANA	exon	56057993	56058103	.	+	.	gene_id "ENSG00000146731.10"; transcript_id "ENST00000335503.3"; gene_type "protein_coding"; gene_status "KNOWN"; gene_name "CCT6A"; transcript_type "protein_coding"; transcript_status "KNOWN"; transcript_name "CCT6A-202"; exon_number "5"; exon_id "ENSE00003605749.1"; talon_gene "21595"; talon_transcript "75929"; talon_exon "357077"; ccdsid "CCDS5523.1"; exon_status "KNOWN"; level "2"; protein_id "ENSP00000275603.4"; source "HAVANA"; tag "CCDS";
chr7	HAVANA	exon	56058362	56058521	.	+	.	gene_id "ENSG00000146731.10"; transcript_id "ENST00000335503.3"; gene_type "protein_coding"; gene_status "KNOWN"; gene_name "CCT6A"; transcript_type "protein_coding"; transcript_status "KNOWN"; transcript_name "CCT6A-202"; exon_number "6"; exon_id "ENSE00003485737.1"; talon_gene "21595"; talon_transcript "75929"; talon_exon "357079"; ccdsid "CCDS5523.1"; exon_status "KNOWN"; level "2"; protein_id "ENSP00000275603.4"; source "HAVANA"; tag "CCDS";
chr7	HAVANA	exon	56058620	56058702	.	+	.	gene_id "ENSG00000146731.10"; transcript_id "ENST00000335503.3"; gene_type "protein_coding"; gene_status "KNOWN"; gene_name "CCT6A"; transcript_type "protein_coding"; transcript_status "KNOWN"; transcript_name "CCT6A-202"; exon_number "7"; exon_id "ENSE00001603806.1"; talon_gene "21595"; talon_transcript "75929"; talon_exon "357081"; ccdsid "CCDS5523.1"; exon_status "KNOWN"; level "2"; protein_id "ENSP00000275603.4"; source "HAVANA"; tag "CCDS";
chr7	HAVANA	exon	56059544	56059640	.	+	.	gene_id "ENSG00000146731.10"; transcript_id "ENST00000335503.3"; gene_type "protein_coding"; gene_status "KNOWN"; gene_name "CCT6A"; transcript_type "protein_coding"; transcript_status "KNOWN"; transcript_name "CCT6A-202"; exon_number "8"; exon_id "ENSE00003624409.1"; talon_gene "21595"; talon_transcript "75929"; talon_exon "357083"; ccdsid "CCDS5523.1"; exon_status "KNOWN"; level "2"; protein_id "ENSP00000275603.4"; source "HAVANA"; tag "CCDS";
chr7	HAVANA	exon	56060269	56060416	.	+	.	gene_id "ENSG00000146731.10"; transcript_id "ENST00000335503.3"; gene_type "protein_coding"; gene_status "KNOWN"; gene_name "CCT6A"; transcript_type "protein_coding"; transcript_status "KNOWN"; transcript_name "CCT6A-202"; exon_number "9"; exon_id "ENSE00003496791.1"; talon_gene "21595"; talon_transcript "75929"; talon_exon "357085"; ccdsid "CCDS5523.1"; exon_status "KNOWN"; level "2"; protein_id "ENSP00000275603.4"; source "HAVANA"; tag "CCDS";
chr7	HAVANA	exon	56060807	56060940	.	+	.	gene_id "ENSG00000146731.10"; transcript_id "ENST00000335503.3"; gene_type "protein_coding"; gene_status "KNOWN"; gene_name "CCT6A"; transcript_type "protein_coding"; transcript_status "KNOWN"; transcript_name "CCT6A-202"; exon_number "10"; exon_id "ENSE00003688571.1"; talon_gene "21595"; talon_transcript "75929"; talon_exon "357087"; ccdsid "CCDS5523.1"; exon_status "KNOWN"; level "2"; protein_id "ENSP00000275603.4"; source "HAVANA"; tag "CCDS";
chr7	HAVANA	exon	56061747	56061849	.	+	.	gene_id "ENSG00000146731.10"; transcript_id "ENST00000335503.3"; gene_type "protein_coding"; gene_status "KNOWN"; gene_name "CCT6A"; transcript_type "protein_coding"; transcript_status "KNOWN"; transcript_name "CCT6A-202"; exon_number "11"; exon_id "ENSE00003667805.1"; talon_gene "21595"; talon_transcript "75929"; talon_exon "357089"; ccdsid "CCDS5523.1"; exon_status "KNOWN"; level "2"; protein_id "ENSP00000275603.4"; source "HAVANA"; tag "CCDS";
chr7	HAVANA	exon	56062683	56062755	.	+	.	gene_id "ENSG00000146731.10"; transcript_id "ENST00000335503.3"; gene_type "protein_coding"; gene_status "KNOWN"; gene_name "CCT6A"; transcript_type "protein_coding"; transcript_status "KNOWN"; transcript_name "CCT6A-202"; exon_number "12"; exon_id "ENSE00003555290.1"; talon_gene "21595"; talon_transcript "75929"; talon_exon "357091"; ccdsid "CCDS5523.1"; exon_status "KNOWN"; level "2"; protein_id "ENSP00000275603.4"; source "HAVANA"; tag "CCDS";
chr7	HAVANA	exon	56063013	56063989	.	+	.	gene_id "ENSG00000146731.10"; transcript_id "ENST00000335503.3"; gene_type "protein_coding"; gene_status "KNOWN"; gene_name "CCT6A"; transcript_type "protein_coding"; transcript_status "KNOWN"; transcript_name "CCT6A-202"; exon_number "13"; exon_id "ENSE00001335414.2"; talon_gene "21595"; talon_transcript "75929"; talon_exon "357093"; ccdsid "CCDS5523.1"; exon_status "KNOWN"; level "2"; protein_id "ENSP00000275603.4"; source "HAVANA"; tag "CCDS";
chr7	TALON	transcript	56055624	56063299	.	+	.	gene_id "ENSG00000146731.10"; transcript_id "ENCODEHT000356521"; gene_name "CCT6A"; gene_status "KNOWN"; gene_type "protein_coding"; transcript_status "NOVEL"; transcript_name "ENCODEHT000356521"; talon_gene "21595"; talon_transcript "356521"; ISM-suffix_to_IDs "75928,75929,350804,350904,351190,352038,354544,356399,356497,356499,356501,356508"; ISM-suffix_transcript "TRUE"; ISM_to_IDs "75928,75929,350804,350904,351190,352038,354016,354544,356399,356497,356499,356501,356508"; ISM_transcript "TRUE";
chr7	HAVANA	exon	56055624	56055797	.	+	.	gene_id "ENSG00000146731.10"; transcript_id "ENCODEHT000356521"; gene_type "protein_coding"; gene_status "KNOWN"; gene_name "CCT6A"; transcript_status "NOVEL"; transcript_name "ENCODEHT000356521"; exon_number "1"; exon_id "ENSE00001602680.1"; talon_gene "21595"; talon_transcript "356521"; talon_exon "357073"; ccdsid "CCDS5523.1"; exon_status "KNOWN"; level "2"; protein_id "ENSP00000275603.4"; source "HAVANA"; tag "CCDS";
chr7	HAVANA	exon	56056311	56056414	.	+	.	gene_id "ENSG00000146731.10"; transcript_id "ENCODEHT000356521"; gene_type "protein_coding"; gene_status "KNOWN"; gene_name "CCT6A"; transcript_status "NOVEL"; transcript_name "ENCODEHT000356521"; exon_number "2"; exon_id "ENSE00001018724.1"; talon_gene "21595"; talon_transcript "356521"; talon_exon "357075"; ccdsid "CCDS5523.1"; exon_status "KNOWN"; level "2"; protein_id "ENSP00000275603.4"; source "HAVANA"; tag "CCDS";
chr7	HAVANA	exon	56057993	56058103	.	+	.	gene_id "ENSG00000146731.10"; transcript_id "ENCODEHT000356521"; gene_type "protein_coding"; gene_status "KNOWN"; gene_name "CCT6A"; transcript_status "NOVEL"; transcript_name "ENCODEHT000356521"; exon_number "3"; exon_id "ENSE00003605749.1"; talon_gene "21595"; talon_transcript "356521"; talon_exon "357077"; ccdsid "CCDS5523.1"; exon_status "KNOWN"; level "2"; protein_id "ENSP00000275603.4"; source "HAVANA"; tag "CCDS";
chr7	HAVANA	exon	56058362	56058521	.	+	.	gene_id "ENSG00000146731.10"; transcript_id "ENCODEHT000356521"; gene_type "protein_coding"; gene_status "KNOWN"; gene_name "CCT6A"; transcript_status "NOVEL"; transcript_name "ENCODEHT000356521"; exon_number "4"; exon_id "ENSE00003485737.1"; talon_gene "21595"; talon_transcript "356521"; talon_exon "357079"; ccdsid "CCDS5523.1"; exon_status "KNOWN"; level "2"; protein_id "ENSP00000275603.4"; source "HAVANA"; tag "CCDS";
chr7	HAVANA	exon	56058620	56058702	.	+	.	gene_id "ENSG00000146731.10"; transcript_id "ENCODEHT000356521"; gene_type "protein_coding"; gene_status "KNOWN"; gene_name "CCT6A"; transcript_status "NOVEL"; transcript_name "ENCODEHT000356521"; exon_number "5"; exon_id "ENSE00001603806.1"; talon_gene "21595"; talon_transcript "356521"; talon_exon "357081"; ccdsid "CCDS5523.1"; exon_status "KNOWN"; level "2"; protein_id "ENSP00000275603.4"; source "HAVANA"; tag "CCDS";
chr7	HAVANA	exon	56059544	56059640	.	+	.	gene_id "ENSG00000146731.10"; transcript_id "ENCODEHT000356521"; gene_type "protein_coding"; gene_status "KNOWN"; gene_name "CCT6A"; transcript_status "NOVEL"; transcript_name "ENCODEHT000356521"; exon_number "6"; exon_id "ENSE00003624409.1"; talon_gene "21595"; talon_transcript "356521"; talon_exon "357083"; ccdsid "CCDS5523.1"; exon_status "KNOWN"; level "2"; protein_id "ENSP00000275603.4"; source "HAVANA"; tag "CCDS";
chr7	HAVANA	exon	56060269	56060416	.	+	.	gene_id "ENSG00000146731.10"; transcript_id "ENCODEHT000356521"; gene_type "protein_coding"; gene_status "KNOWN"; gene_name "CCT6A"; transcript_status "NOVEL"; transcript_name "ENCODEHT000356521"; exon_number "7"; exon_id "ENSE00003496791.1"; talon_gene "21595"; talon_transcript "356521"; talon_exon "357085"; ccdsid "CCDS5523.1"; exon_status "KNOWN"; level "2"; protein_id "ENSP00000275603.4"; source "HAVANA"; tag "CCDS";
chr7	HAVANA	exon	56060807	56060940	.	+	.	gene_id "ENSG00000146731.10"; transcript_id "ENCODEHT000356521"; gene_type "protein_coding"; gene_status "KNOWN"; gene_name "CCT6A"; transcript_status "NOVEL"; transcript_name "ENCODEHT000356521"; exon_number "8"; exon_id "ENSE00003688571.1"; talon_gene "21595"; talon_transcript "356521"; talon_exon "357087"; ccdsid "CCDS5523.1"; exon_status "KNOWN"; level "2"; protein_id "ENSP00000275603.4"; source "HAVANA"; tag "CCDS";
chr7	HAVANA	exon	56061747	56061849	.	+	.	gene_id "ENSG00000146731.10"; transcript_id "ENCODEHT000356521"; gene_type "protein_coding"; gene_status "KNOWN"; gene_name "CCT6A"; transcript_status "NOVEL"; transcript_name "ENCODEHT000356521"; exon_number "9"; exon_id "ENSE00003667805.1"; talon_gene "21595"; talon_transcript "356521"; talon_exon "357089"; ccdsid "CCDS5523.1"; exon_status "KNOWN"; level "2"; protein_id "ENSP00000275603.4"; source "HAVANA"; tag "CCDS";
chr7	HAVANA	exon	56062683	56062755	.	+	.	gene_id "ENSG00000146731.10"; transcript_id "ENCODEHT000356521"; gene_type "protein_coding"; gene_status "KNOWN"; gene_name "CCT6A"; transcript_status "NOVEL"; transcript_name "ENCODEHT000356521"; exon_number "10"; exon_id "ENSE00003555290.1"; talon_gene "21595"; talon_transcript "356521"; talon_exon "357091"; ccdsid "CCDS5523.1"; exon_status "KNOWN"; level "2"; protein_id "ENSP00000275603.4"; source "HAVANA"; tag "CCDS";
chr7	HAVANA	exon	56063013	56063299	.	+	.	gene_id "ENSG00000146731.10"; transcript_id "ENCODEHT000356521"; gene_type "protein_coding"; gene_status "KNOWN"; gene_name "CCT6A"; transcript_status "NOVEL"; transcript_name "ENCODEHT000356521"; exon_number "11"; exon_id "ENSE00001874344.1"; talon_gene "21595"; talon_transcript "356521"; talon_exon "357104"; exon_status "KNOWN"; level "2"; source "HAVANA";
chr7	TALON	transcript	56057993	56063989	.	+	.	gene_id "ENSG00000146731.10"; transcript_id "ENCODEHT000356554"; gene_name "CCT6A"; gene_status "KNOWN"; gene_type "protein_coding"; transcript_status "NOVEL"; transcript_name "ENCODEHT000356554"; talon_gene "21595"; talon_transcript "356554"; ISM-suffix_to_IDs "75928,75929,350804,350904,351190,351890,351892,352038,352774,353153,353303,354428,354544,355670,355840,356280,356399,356497,356499,356501,356508,356521,356523,356541"; ISM-suffix_transcript "TRUE"; ISM_to_IDs "75928,75929,350804,350904,351190,351890,351892,352038,352774,353153,353303,354016,354428,354544,355670,355840,356280,356399,356497,356499,356501,356508,356521,356523,356541"; ISM_transcript "TRUE";
chr7	HAVANA	exon	56057993	56058103	.	+	.	gene_id "ENSG00000146731.10"; transcript_id "ENCODEHT000356554"; gene_type "protein_coding"; gene_status "KNOWN"; gene_name "CCT6A"; transcript_status "NOVEL"; transcript_name "ENCODEHT000356554"; exon_number "1"; exon_id "ENSE00003605749.1"; talon_gene "21595"; talon_transcript "356554"; talon_exon "357077"; ccdsid "CCDS5523.1"; exon_status "KNOWN"; level "2"; protein_id "ENSP00000275603.4"; source "HAVANA"; tag "CCDS";
chr7	HAVANA	exon	56058362	56058521	.	+	.	gene_id "ENSG00000146731.10"; transcript_id "ENCODEHT000356554"; gene_type "protein_coding"; gene_status "KNOWN"; gene_name "CCT6A"; transcript_status "NOVEL"; transcript_name "ENCODEHT000356554"; exon_number "2"; exon_id "ENSE00003485737.1"; talon_gene "21595"; talon_transcript "356554"; talon_exon "357079"; ccdsid "CCDS5523.1"; exon_status "KNOWN"; level "2"; protein_id "ENSP00000275603.4"; source "HAVANA"; tag "CCDS";
chr7	HAVANA	exon	56058620	56058702	.	+	.	gene_id "ENSG00000146731.10"; transcript_id "ENCODEHT000356554"; gene_type "protein_coding"; gene_status "KNOWN"; gene_name "CCT6A"; transcript_status "NOVEL"; transcript_name "ENCODEHT000356554"; exon_number "3"; exon_id "ENSE00001603806.1"; talon_gene "21595"; talon_transcript "356554"; talon_exon "357081"; ccdsid "CCDS5523.1"; exon_status "KNOWN"; level "2"; protein_id "ENSP00000275603.4"; source "HAVANA"; tag "CCDS";
chr7	HAVANA	exon	56059544	56059640	.	+	.	gene_id "ENSG00000146731.10"; transcript_id "ENCODEHT000356554"; gene_type "protein_coding"; gene_status "KNOWN"; gene_name "CCT6A"; transcript_status "NOVEL"; transcript_name "ENCODEHT000356554"; exon_number "4"; exon_id "ENSE00003624409.1"; talon_gene "21595"; talon_transcript "356554"; talon_exon "357083"; ccdsid "CCDS5523.1"; exon_status "KNOWN"; level "2"; protein_id "ENSP00000275603.4"; source "HAVANA"; tag "CCDS";
chr7	HAVANA	exon	56060269	56060416	.	+	.	gene_id "ENSG00000146731.10"; transcript_id "ENCODEHT000356554"; gene_type "protein_coding"; gene_status "KNOWN"; gene_name "CCT6A"; transcript_status "NOVEL"; transcript_name "ENCODEHT000356554"; exon_number "5"; exon_id "ENSE00003496791.1"; talon_gene "21595"; talon_transcript "356554"; talon_exon "357085"; ccdsid "CCDS5523.1"; exon_status "KNOWN"; level "2"; protein_id "ENSP00000275603.4"; source "HAVANA"; tag "CCDS";
chr7	HAVANA	exon	56060807	56060940	.	+	.	gene_id "ENSG00000146731.10"; transcript_id "ENCODEHT000356554"; gene_type "protein_coding"; gene_status "KNOWN"; gene_name "CCT6A"; transcript_status "NOVEL"; transcript_name "ENCODEHT000356554"; exon_number "6"; exon_id "ENSE00003688571.1"; talon_gene "21595"; talon_transcript "356554"; talon_exon "357087"; ccdsid "CCDS5523.1"; exon_status "KNOWN"; level "2"; protein_id "ENSP00000275603.4"; source "HAVANA"; tag "CCDS";
chr7	HAVANA	exon	56061747	56061849	.	+	.	gene_id "ENSG00000146731.10"; transcript_id "ENCODEHT000356554"; gene_type "protein_coding"; gene_status "KNOWN"; gene_name "CCT6A"; transcript_status "NOVEL"; transcript_name "ENCODEHT000356554"; exon_number "7"; exon_id "ENSE00003667805.1"; talon_gene "21595"; talon_transcript "356554"; talon_exon "357089"; ccdsid "CCDS5523.1"; exon_status "KNOWN"; level "2"; protein_id "ENSP00000275603.4"; source "HAVANA"; tag "CCDS";
chr7	HAVANA	exon	56062683	56062755	.	+	.	gene_id "ENSG00000146731.10"; transcript_id "ENCODEHT000356554"; gene_type "protein_coding"; gene_status "KNOWN"; gene_name "CCT6A"; transcript_status "NOVEL"; transcript_name "ENCODEHT000356554"; exon_number "8"; exon_id "ENSE00003555290.1"; talon_gene "21595"; talon_transcript "356554"; talon_exon "357091"; ccdsid "CCDS5523.1"; exon_status "KNOWN"; level "2"; protein_id "ENSP00000275603.4"; source "HAVANA"; tag "CCDS";
chr7	HAVANA	exon	56063013	56063989	.	+	.	gene_id "ENSG00000146731.10"; transcript_id "ENCODEHT000356554"; gene_type "protein_coding"; gene_status "KNOWN"; gene_name "CCT6A"; transcript_status "NOVEL"; transcript_name "ENCODEHT000356554"; exon_number "9"; exon_id "ENSE00001335414.2"; talon_gene "21595"; talon_transcript "356554"; talon_exon "357093"; ccdsid "CCDS5523.1"; exon_status "KNOWN"; level "2"; protein_id "ENSP00000275603.4"; source "HAVANA"; tag "CCDS";
chr7	TALON	transcript	56058362	56063989	.	+	.	gene_id "ENSG00000146731.10"; transcript_id "ENCODEHT000356563"; gene_name "CCT6A"; gene_status "KNOWN"; gene_type "protein_coding"; transcript_status "NOVEL"; transcript_name "ENCODEHT000356563"; talon_gene "21595"; talon_transcript "356563"; ISM-suffix_to_IDs "75928,75929,350796,350804,350904,351190,351653,351787,351890,351892,351923,352038,352236,352774,353153,353264,353303,354428,354443,354544,354594,355670,355840,356280,356399,356404,356497,356499,356501,356508,356515,356519,356521,356523,356541,356554"; ISM-suffix_transcript "TRUE"; ISM_to_IDs "75928,75929,350796,350804,350904,351190,351653,351787,351890,351892,351923,352038,352236,352774,353153,353264,353303,354016,354428,354443,354544,354594,355670,355840,356280,356399,356404,356497,356499,356501,356508,356515,356519,356521,356523,356541,356554"; ISM_transcript "TRUE";
chr7	HAVANA	exon	56058362	56058521	.	+	.	gene_id "ENSG00000146731.10"; transcript_id "ENCODEHT000356563"; gene_type "protein_coding"; gene_status "KNOWN"; gene_name "CCT6A"; transcript_status "NOVEL"; transcript_name "ENCODEHT000356563"; exon_number "1"; exon_id "ENSE00003485737.1"; talon_gene "21595"; talon_transcript "356563"; talon_exon "357079"; ccdsid "CCDS5523.1"; exon_status "KNOWN"; level "2"; protein_id "ENSP00000275603.4"; source "HAVANA"; tag "CCDS";
chr7	HAVANA	exon	56058620	56058702	.	+	.	gene_id "ENSG00000146731.10"; transcript_id "ENCODEHT000356563"; gene_type "protein_coding"; gene_status "KNOWN"; gene_name "CCT6A"; transcript_status "NOVEL"; transcript_name "ENCODEHT000356563"; exon_number "2"; exon_id "ENSE00001603806.1"; talon_gene "21595"; talon_transcript "356563"; talon_exon "357081"; ccdsid "CCDS5523.1"; exon_status "KNOWN"; level "2"; protein_id "ENSP00000275603.4"; source "HAVANA"; tag "CCDS";
chr7	HAVANA	exon	56059544	56059640	.	+	.	gene_id "ENSG00000146731.10"; transcript_id "ENCODEHT000356563"; gene_type "protein_coding"; gene_status "KNOWN"; gene_name "CCT6A"; transcript_status "NOVEL"; transcript_name "ENCODEHT000356563"; exon_number "3"; exon_id "ENSE00003624409.1"; talon_gene "21595"; talon_transcript "356563"; talon_exon "357083"; ccdsid "CCDS5523.1"; exon_status "KNOWN"; level "2"; protein_id "ENSP00000275603.4"; source "HAVANA"; tag "CCDS";
chr7	HAVANA	exon	56060269	56060416	.	+	.	gene_id "ENSG00000146731.10"; transcript_id "ENCODEHT000356563"; gene_type "protein_coding"; gene_status "KNOWN"; gene_name "CCT6A"; transcript_status "NOVEL"; transcript_name "ENCODEHT000356563"; exon_number "4"; exon_id "ENSE00003496791.1"; talon_gene "21595"; talon_transcript "356563"; talon_exon "357085"; ccdsid "CCDS5523.1"; exon_status "KNOWN"; level "2"; protein_id "ENSP00000275603.4"; source "HAVANA"; tag "CCDS";
chr7	HAVANA	exon	56060807	56060940	.	+	.	gene_id "ENSG00000146731.10"; transcript_id "ENCODEHT000356563"; gene_type "protein_coding"; gene_status "KNOWN"; gene_name "CCT6A"; transcript_status "NOVEL"; transcript_name "ENCODEHT000356563"; exon_number "5"; exon_id "ENSE00003688571.1"; talon_gene "21595"; talon_transcript "356563"; talon_exon "357087"; ccdsid "CCDS5523.1"; exon_status "KNOWN"; level "2"; protein_id "ENSP00000275603.4"; source "HAVANA"; tag "CCDS";
chr7	HAVANA	exon	56061747	56061849	.	+	.	gene_id "ENSG00000146731.10"; transcript_id "ENCODEHT000356563"; gene_type "protein_coding"; gene_status "KNOWN"; gene_name "CCT6A"; transcript_status "NOVEL"; transcript_name "ENCODEHT000356563"; exon_number "6"; exon_id "ENSE00003667805.1"; talon_gene "21595"; talon_transcript "356563"; talon_exon "357089"; ccdsid "CCDS5523.1"; exon_status "KNOWN"; level "2"; protein_id "ENSP00000275603.4"; source "HAVANA"; tag "CCDS";
chr7	HAVANA	exon	56062683	56062755	.	+	.	gene_id "ENSG00000146731.10"; transcript_id "ENCODEHT000356563"; gene_type "protein_coding"; gene_status "KNOWN"; gene_name "CCT6A"; transcript_status "NOVEL"; transcript_name "ENCODEHT000356563"; exon_number "7"; exon_id "ENSE00003555290.1"; talon_gene "21595"; talon_transcript "356563"; talon_exon "357091"; ccdsid "CCDS5523.1"; exon_status "KNOWN"; level "2"; protein_id "ENSP00000275603.4"; source "HAVANA"; tag "CCDS";
chr7	HAVANA	exon	56063013	56063989	.	+	.	gene_id "ENSG00000146731.10"; transcript_id "ENCODEHT000356563"; gene_type "protein_coding"; gene_status "KNOWN"; gene_name "CCT6A"; transcript_status "NOVEL"; transcript_name "ENCODEHT000356563"; exon_number "8"; exon_id "ENSE00001335414.2"; talon_gene "21595"; talon_transcript "356563"; talon_exon "357093"; ccdsid "CCDS5523.1"; exon_status "KNOWN"; level "2"; protein_id "ENSP00000275603.4"; source "HAVANA"; tag "CCDS";
chr7	TALON	transcript	56058620	56063989	.	+	.	gene_id "ENSG00000146731.10"; transcript_id "ENCODEHT000356603"; gene_name "CCT6A"; gene_status "KNOWN"; gene_type "protein_coding"; transcript_status "NOVEL"; transcript_name "ENCODEHT000356603"; talon_gene "21595"; talon_transcript "356603"; ISM-suffix_to_IDs "75928,75929,350796,350804,350815,350904,351190,351642,351653,351764,351787,351890,351892,351923,352038,352078,352083,352236,352774,353153,353264,353303,354428,354443,354544,354594,355670,355840,356280,356399,356404,356497,356499,356501,356508,356515,356519,356521,356523,356541,356554,356563"; ISM-suffix_transcript "TRUE"; ISM_to_IDs "75928,75929,350796,350804,350815,350904,351190,351642,351653,351764,351787,351890,351892,351923,352038,352078,352083,352236,352774,353153,353264,353303,354016,354428,354443,354544,354594,355670,355840,356280,356399,356404,356497,356499,356501,356508,356515,356519,356521,356523,356541,356554,356563"; ISM_transcript "TRUE";
chr7	HAVANA	exon	56058620	56058702	.	+	.	gene_id "ENSG00000146731.10"; transcript_id "ENCODEHT000356603"; gene_type "protein_coding"; gene_status "KNOWN"; gene_name "CCT6A"; transcript_status "NOVEL"; transcript_name "ENCODEHT000356603"; exon_number "1"; exon_id "ENSE00001603806.1"; talon_gene "21595"; talon_transcript "356603"; talon_exon "357081"; ccdsid "CCDS5523.1"; exon_status "KNOWN"; level "2"; protein_id "ENSP00000275603.4"; source "HAVANA"; tag "CCDS";
chr7	HAVANA	exon	56059544	56059640	.	+	.	gene_id "ENSG00000146731.10"; transcript_id "ENCODEHT000356603"; gene_type "protein_coding"; gene_status "KNOWN"; gene_name "CCT6A"; transcript_status "NOVEL"; transcript_name "ENCODEHT000356603"; exon_number "2"; exon_id "ENSE00003624409.1"; talon_gene "21595"; talon_transcript "356603"; talon_exon "357083"; ccdsid "CCDS5523.1"; exon_status "KNOWN"; level "2"; protein_id "ENSP00000275603.4"; source "HAVANA"; tag "CCDS";
chr7	HAVANA	exon	56060269	56060416	.	+	.	gene_id "ENSG00000146731.10"; transcript_id "ENCODEHT000356603"; gene_type "protein_coding"; gene_status "KNOWN"; gene_name "CCT6A"; transcript_status "NOVEL"; transcript_name "ENCODEHT000356603"; exon_number "3"; exon_id "ENSE00003496791.1"; talon_gene "21595"; talon_transcript "356603"; talon_exon "357085"; ccdsid "CCDS5523.1"; exon_status "KNOWN"; level "2"; protein_id "ENSP00000275603.4"; source "HAVANA"; tag "CCDS";
chr7	HAVANA	exon	56060807	56060940	.	+	.	gene_id "ENSG00000146731.10"; transcript_id "ENCODEHT000356603"; gene_type "protein_coding"; gene_status "KNOWN"; gene_name "CCT6A"; transcript_status "NOVEL"; transcript_name "ENCODEHT000356603"; exon_number "4"; exon_id "ENSE00003688571.1"; talon_gene "21595"; talon_transcript "356603"; talon_exon "357087"; ccdsid "CCDS5523.1"; exon_status "KNOWN"; level "2"; protein_id "ENSP00000275603.4"; source "HAVANA"; tag "CCDS";
chr7	HAVANA	exon	56061747	56061849	.	+	.	gene_id "ENSG00000146731.10"; transcript_id "ENCODEHT000356603"; gene_type "protein_coding"; gene_status "KNOWN"; gene_name "CCT6A"; transcript_status "NOVEL"; transcript_name "ENCODEHT000356603"; exon_number "5"; exon_id "ENSE00003667805.1"; talon_gene "21595"; talon_transcript "356603"; talon_exon "357089"; ccdsid "CCDS5523.1"; exon_status "KNOWN"; level "2"; protein_id "ENSP00000275603.4"; source "HAVANA"; tag "CCDS";
chr7	HAVANA	exon	56062683	56062755	.	+	.	gene_id "ENSG00000146731.10"; transcript_id "ENCODEHT000356603"; gene_type "protein_coding"; gene_status "KNOWN"; gene_name "CCT6A"; transcript_status "NOVEL"; transcript_name "ENCODEHT000356603"; exon_number "6"; exon_id "ENSE00003555290.1"; talon_gene "21595"; talon_transcript "356603"; talon_exon "357091"; ccdsid "CCDS5523.1"; exon_status "KNOWN"; level "2"; protein_id "ENSP00000275603.4"; source "HAVANA"; tag "CCDS";
chr7	HAVANA	exon	56063013	56063989	.	+	.	gene_id "ENSG00000146731.10"; transcript_id "ENCODEHT000356603"; gene_type "protein_coding"; gene_status "KNOWN"; gene_name "CCT6A"; transcript_status "NOVEL"; transcript_name "ENCODEHT000356603"; exon_number "7"; exon_id "ENSE00001335414.2"; talon_gene "21595"; talon_transcript "356603"; talon_exon "357093"; ccdsid "CCDS5523.1"; exon_status "KNOWN"; level "2"; protein_id "ENSP00000275603.4"; source "HAVANA"; tag "CCDS";
chr7	TALON	transcript	56059865	56063299	.	+	.	gene_id "ENSG00000146731.10"; transcript_id "ENCODEHT000356650"; gene_name "CCT6A"; gene_status "KNOWN"; gene_type "protein_coding"; transcript_status "NOVEL"; transcript_name "ENCODEHT000356650"; talon_gene "21595"; talon_transcript "356650"; ISM-suffix_to_IDs "75928,75929,350796,350804,350815,350829,350904,351139,351190,351642,351653,351695,351764,351787,351860,351890,351892,351923,351939,352038,352078,352083,352100,352127,352165,352236,352774,353064,353075,353153,353264,353303,354043,354142,354361,354426,354428,354443,354544,354594,354652,354745,355670,355828,355840,356280,356399,356404,356417,356482,356497,356499,356501,356508,356510,356515,356519,356521,356523,356529,356541,356554,356559,356561,356563,356565,356575,356598,356603,356608,356622,356627"; ISM-suffix_transcript "TRUE"; ISM_to_IDs "75928,75929,350796,350804,350815,350829,350904,351139,351190,351642,351653,351695,351764,351787,351860,351890,351892,351923,351939,352038,352078,352083,352100,352127,352165,352236,352774,353064,353075,353153,353264,353303,354016,354043,354142,354361,354426,354428,354443,354544,354594,354652,354745,355670,355828,355840,356280,356399,356404,356417,356482,356497,356499,356501,356508,356510,356515,356519,356521,356523,356529,356541,356554,356559,356561,356563,356565,356575,356598,356603,356608,356622,356627"; ISM_transcript "TRUE";
chr7	HAVANA	exon	56059865	56060416	.	+	.	gene_id "ENSG00000146731.10"; transcript_id "ENCODEHT000356650"; gene_type "protein_coding"; gene_status "KNOWN"; gene_name "CCT6A"; transcript_status "NOVEL"; transcript_name "ENCODEHT000356650"; exon_number "1"; exon_id "ENSE00001905035.1"; talon_gene "21595"; talon_transcript "356650"; talon_exon "357101"; exon_status "KNOWN"; level "2"; source "HAVANA";
chr7	HAVANA	exon	56060807	56060940	.	+	.	gene_id "ENSG00000146731.10"; transcript_id "ENCODEHT000356650"; gene_type "protein_coding"; gene_status "KNOWN"; gene_name "CCT6A"; transcript_status "NOVEL"; transcript_name "ENCODEHT000356650"; exon_number "2"; exon_id "ENSE00003688571.1"; talon_gene "21595"; talon_transcript "356650"; talon_exon "357087"; ccdsid "CCDS5523.1"; exon_status "KNOWN"; level "2"; protein_id "ENSP00000275603.4"; source "HAVANA"; tag "CCDS";
chr7	HAVANA	exon	56061747	56061849	.	+	.	gene_id "ENSG00000146731.10"; transcript_id "ENCODEHT000356650"; gene_type "protein_coding"; gene_status "KNOWN"; gene_name "CCT6A"; transcript_status "NOVEL"; transcript_name "ENCODEHT000356650"; exon_number "3"; exon_id "ENSE00003667805.1"; talon_gene "21595"; talon_transcript "356650"; talon_exon "357089"; ccdsid "CCDS5523.1"; exon_status "KNOWN"; level "2"; protein_id "ENSP00000275603.4"; source "HAVANA"; tag "CCDS";
chr7	HAVANA	exon	56062683	56062755	.	+	.	gene_id "ENSG00000146731.10"; transcript_id "ENCODEHT000356650"; gene_type "protein_coding"; gene_status "KNOWN"; gene_name "CCT6A"; transcript_status "NOVEL"; transcript_name "ENCODEHT000356650"; exon_number "4"; exon_id "ENSE00003555290.1"; talon_gene "21595"; talon_transcript "356650"; talon_exon "357091"; ccdsid "CCDS5523.1"; exon_status "KNOWN"; level "2"; protein_id "ENSP00000275603.4"; source "HAVANA"; tag "CCDS";
chr7	HAVANA	exon	56063013	56063299	.	+	.	gene_id "ENSG00000146731.10"; transcript_id "ENCODEHT000356650"; gene_type "protein_coding"; gene_status "KNOWN"; gene_name "CCT6A"; transcript_status "NOVEL"; transcript_name "ENCODEHT000356650"; exon_number "5"; exon_id "ENSE00001874344.1"; talon_gene "21595"; talon_transcript "356650"; talon_exon "357104"; exon_status "KNOWN"; level "2"; source "HAVANA";
chr7	TALON	transcript	56060611	56063989	.	+	.	gene_id "ENSG00000146731.10"; transcript_id "ENCODEHT000356681"; gene_name "CCT6A"; gene_status "KNOWN"; gene_type "protein_coding"; transcript_status "NOVEL"; transcript_name "ENCODEHT000356681"; talon_gene "21595"; talon_transcript "356681"; ISM-suffix_to_IDs "75928,75929,75934,350796,350804,350815,350829,350904,351139,351190,351642,351653,351695,351764,351787,351860,351890,351892,351923,351939,352038,352078,352083,352100,352127,352150,352165,352236,352774,353064,353075,353153,353264,353303,354043,354142,354361,354426,354428,354443,354533,354544,354547,354594,354652,354745,355670,355828,355840,355891,356280,356399,356404,356417,356482,356497,356499,356501,356508,356510,356515,356519,356521,356523,356529,356541,356554,356559,356561,356563,356565,356575,356598,356603,356608,356622,356627,356650"; ISM-suffix_transcript "TRUE"; ISM_to_IDs "75928,75929,75934,350796,350804,350815,350829,350904,351139,351190,351642,351653,351695,351764,351787,351860,351890,351892,351923,351939,352038,352078,352083,352100,352127,352150,352165,352236,352774,353064,353075,353153,353264,353303,354016,354043,354142,354361,354426,354428,354443,354533,354544,354547,354594,354652,354745,355670,355828,355840,355891,356280,356399,356404,356417,356482,356497,356499,356501,356508,356510,356515,356519,356521,356523,356529,356541,356554,356559,356561,356563,356565,356575,356598,356603,356608,356622,356627,356650"; ISM_transcript "TRUE";
chr7	TALON	exon	56060611	56060940	.	+	.	gene_id "ENSG00000146731.10"; transcript_id "ENCODEHT000356681"; gene_type "protein_coding"; gene_status "KNOWN"; gene_name "CCT6A"; transcript_status "NOVEL"; transcript_name "ENCODEHT000356681"; exon_number "1"; exon_id "1118089"; talon_gene "21595"; talon_transcript "356681"; talon_exon "1118089"; exon_status "NOVEL";
chr7	HAVANA	exon	56061747	56061849	.	+	.	gene_id "ENSG00000146731.10"; transcript_id "ENCODEHT000356681"; gene_type "protein_coding"; gene_status "KNOWN"; gene_name "CCT6A"; transcript_status "NOVEL"; transcript_name "ENCODEHT000356681"; exon_number "2"; exon_id "ENSE00003667805.1"; talon_gene "21595"; talon_transcript "356681"; talon_exon "357089"; ccdsid "CCDS5523.1"; exon_status "KNOWN"; level "2"; protein_id "ENSP00000275603.4"; source "HAVANA"; tag "CCDS";
chr7	HAVANA	exon	56062683	56062755	.	+	.	gene_id "ENSG00000146731.10"; transcript_id "ENCODEHT000356681"; gene_type "protein_coding"; gene_status "KNOWN"; gene_name "CCT6A"; transcript_status "NOVEL"; transcript_name "ENCODEHT000356681"; exon_number "3"; exon_id "ENSE00003555290.1"; talon_gene "21595"; talon_transcript "356681"; talon_exon "357091"; ccdsid "CCDS5523.1"; exon_status "KNOWN"; level "2"; protein_id "ENSP00000275603.4"; source "HAVANA"; tag "CCDS";
chr7	HAVANA	exon	56063013	56063989	.	+	.	gene_id "ENSG00000146731.10"; transcript_id "ENCODEHT000356681"; gene_type "protein_coding"; gene_status "KNOWN"; gene_name "CCT6A"; transcript_status "NOVEL"; transcript_name "ENCODEHT000356681"; exon_number "4"; exon_id "ENSE00001335414.2"; talon_gene "21595"; talon_transcript "356681"; talon_exon "357093"; ccdsid "CCDS5523.1"; exon_status "KNOWN"; level "2"; protein_id "ENSP00000275603.4"; source "HAVANA"; tag "CCDS";
chr7	HAVANA	transcript	56061678	56063178	.	+	.	gene_id "ENSG00000146731.10"; transcript_id "ENST00000494736.1"; gene_name "CCT6A"; gene_status "KNOWN"; gene_type "protein_coding"; transcript_type "retained_intron"; transcript_status "KNOWN"; transcript_name "CCT6A-209"; talon_gene "21595"; talon_transcript "75935"; havana_transcript "OTTHUMT00000343291.1"; level "2"; source "HAVANA"; transcript_support_level "2";
chr7	HAVANA	exon	56061678	56061849	.	+	.	gene_id "ENSG00000146731.10"; transcript_id "ENST00000494736.1"; gene_type "protein_coding"; gene_status "KNOWN"; gene_name "CCT6A"; transcript_type "retained_intron"; transcript_status "KNOWN"; transcript_name "CCT6A-209"; exon_number "1"; exon_id "ENSE00001814395.1"; talon_gene "21595"; talon_transcript "75935"; talon_exon "357105"; exon_status "KNOWN"; level "2"; source "HAVANA";
chr7	HAVANA	exon	56062683	56062755	.	+	.	gene_id "ENSG00000146731.10"; transcript_id "ENST00000494736.1"; gene_type "protein_coding"; gene_status "KNOWN"; gene_name "CCT6A"; transcript_type "retained_intron"; transcript_status "KNOWN"; transcript_name "CCT6A-209"; exon_number "2"; exon_id "ENSE00003555290.1"; talon_gene "21595"; talon_transcript "75935"; talon_exon "357091"; ccdsid "CCDS5523.1"; exon_status "KNOWN"; level "2"; protein_id "ENSP00000275603.4"; source "HAVANA"; tag "CCDS";
chr7	HAVANA	exon	56063013	56063178	.	+	.	gene_id "ENSG00000146731.10"; transcript_id "ENST00000494736.1"; gene_type "protein_coding"; gene_status "KNOWN"; gene_name "CCT6A"; transcript_type "retained_intron"; transcript_status "KNOWN"; transcript_name "CCT6A-209"; exon_number "3"; exon_id "ENSE00001850364.1"; talon_gene "21595"; talon_transcript "75935"; talon_exon "357106"; exon_status "KNOWN"; level "2"; source "HAVANA";
chr7	HAVANA	transcript	56062619	56063620	.	+	.	gene_id "ENSG00000146731.10"; transcript_id "ENST00000466479.1"; gene_name "CCT6A"; gene_status "KNOWN"; gene_type "protein_coding"; transcript_type "retained_intron"; transcript_status "KNOWN"; transcript_name "CCT6A-204"; talon_gene "21595"; talon_transcript "75936"; havana_transcript "OTTHUMT00000343292.1"; level "2"; source "HAVANA"; transcript_support_level "2";
chr7	HAVANA	exon	56062619	56062755	.	+	.	gene_id "ENSG00000146731.10"; transcript_id "ENST00000466479.1"; gene_type "protein_coding"; gene_status "KNOWN"; gene_name "CCT6A"; transcript_type "retained_intron"; transcript_status "KNOWN"; transcript_name "CCT6A-204"; exon_number "1"; exon_id "ENSE00001949535.1"; talon_gene "21595"; talon_transcript "75936"; talon_exon "357107"; exon_status "KNOWN"; level "2"; source "HAVANA";
chr7	HAVANA	exon	56063013	56063620	.	+	.	gene_id "ENSG00000146731.10"; transcript_id "ENST00000466479.1"; gene_type "protein_coding"; gene_status "KNOWN"; gene_name "CCT6A"; transcript_type "retained_intron"; transcript_status "KNOWN"; transcript_name "CCT6A-204"; exon_number "2"; exon_id "ENSE00001825119.1"; talon_gene "21595"; talon_transcript "75936"; talon_exon "357108"; exon_status "KNOWN"; level "2"; source "HAVANA";
chr7	HAVANA	gene	56064002	56080669	.	+	.	gene_id "ENSG00000129103.17"; gene_name "SUMF2"; gene_status "KNOWN"; gene_type "protein_coding"; talon_gene "21598"; havana_gene "OTTHUMG00000129373.9"; level "1";
chr7	HAVANA	transcript	56064002	56080124	.	+	.	gene_id "ENSG00000129103.17"; transcript_id "ENST00000395436.6"; gene_name "SUMF2"; gene_status "KNOWN"; gene_type "protein_coding"; transcript_type "protein_coding"; transcript_status "KNOWN"; transcript_name "SUMF2-204"; talon_gene "21598"; talon_transcript "75939"; ccdsid "CCDS43588.2"; havana_transcript "OTTHUMT00000341427.3"; level "2"; protein_id "ENSP00000378824.2"; source "HAVANA"; tag "CCDS"; transcript_support_level "1";
chr7	HAVANA	exon	56064002	56064378	.	+	.	gene_id "ENSG00000129103.17"; transcript_id "ENST00000395436.6"; gene_type "protein_coding"; gene_status "KNOWN"; gene_name "SUMF2"; transcript_type "protein_coding"; transcript_status "KNOWN"; transcript_name "SUMF2-204"; exon_number "1"; exon_id "ENSE00001905185.1"; talon_gene "21598"; talon_transcript "75939"; talon_exon "357111"; ccdsid "CCDS43588.2"; exon_status "KNOWN"; level "2"; protein_id "ENSP00000378824.2"; source "HAVANA"; tag "CCDS";
chr7	HAVANA	exon	56068482	56068638	.	+	.	gene_id "ENSG00000129103.17"; transcript_id "ENST00000395436.6"; gene_type "protein_coding"; gene_status "KNOWN"; gene_name "SUMF2"; transcript_type "protein_coding"; transcript_status "KNOWN"; transcript_name "SUMF2-204"; exon_number "2"; exon_id "ENSE00003690403.1"; talon_gene "21598"; talon_transcript "75939"; talon_exon "357113"; ccdsid "CCDS43588.2"; exon_status "KNOWN"; level "2"; protein_id "ENSP00000378824.2"; source "HAVANA"; tag "CCDS";
chr7	ENSEMBL	exon	56072997	56073111	.	+	.	gene_id "ENSG00000129103.17"; transcript_id "ENST00000395436.6"; gene_type "protein_coding"; gene_status "KNOWN"; gene_name "SUMF2"; transcript_type "protein_coding"; transcript_status "KNOWN"; transcript_name "SUMF2-204"; exon_number "3"; exon_id "ENSE00003632556.1"; talon_gene "21598"; talon_transcript "75939"; talon_exon "357115"; ccdsid "CCDS55111.1"; exon_status "KNOWN"; level "3"; protein_id "ENSP00000275607.9"; source "ENSEMBL"; tag "CCDS";
chr7	ENSEMBL	exon	56074586	56074736	.	+	.	gene_id "ENSG00000129103.17"; transcript_id "ENST00000395436.6"; gene_type "protein_coding"; gene_status "KNOWN"; gene_name "SUMF2"; transcript_type "protein_coding"; transcript_status "KNOWN"; transcript_name "SUMF2-204"; exon_number "4"; exon_id "ENSE00003642638.1"; talon_gene "21598"; talon_transcript "75939"; talon_exon "357117"; ccdsid "CCDS55111.1"; exon_status "KNOWN"; level "3"; protein_id "ENSP00000275607.9"; source "ENSEMBL"; tag "CCDS";
chr7	ENSEMBL	exon	56076834	56076889	.	+	.	gene_id "ENSG00000129103.17"; transcript_id "ENST00000395436.6"; gene_type "protein_coding"; gene_status "KNOWN"; gene_name "SUMF2"; transcript_type "protein_coding"; transcript_status "KNOWN"; transcript_name "SUMF2-204"; exon_number "5"; exon_id "ENSE00003568149.1"; talon_gene "21598"; talon_transcript "75939"; talon_exon "357119"; ccdsid "CCDS55111.1"; exon_status "KNOWN"; level "3"; protein_id "ENSP00000275607.9"; source "ENSEMBL"; tag "CCDS";
chr7	ENSEMBL	exon	56078102	56078186	.	+	.	gene_id "ENSG00000129103.17"; transcript_id "ENST00000395436.6"; gene_type "protein_coding"; gene_status "KNOWN"; gene_name "SUMF2"; transcript_type "protein_coding"; transcript_status "KNOWN"; transcript_name "SUMF2-204"; exon_number "6"; exon_id "ENSE00003565405.1"; talon_gene "21598"; talon_transcript "75939"; talon_exon "357121"; ccdsid "CCDS55111.1"; exon_status "KNOWN"; level "3"; protein_id "ENSP00000275607.9"; source "ENSEMBL"; tag "CCDS";
chr7	ENSEMBL	exon	56078364	56078508	.	+	.	gene_id "ENSG00000129103.17"; transcript_id "ENST00000395436.6"; gene_type "protein_coding"; gene_status "KNOWN"; gene_name "SUMF2"; transcript_type "protein_coding"; transcript_status "KNOWN"; transcript_name "SUMF2-204"; exon_number "7"; exon_id "ENSE00003672921.1"; talon_gene "21598"; talon_transcript "75939"; talon_exon "357123"; ccdsid "CCDS55111.1"; exon_status "KNOWN"; level "3"; protein_id "ENSP00000275607.9"; source "ENSEMBL"; tag "CCDS";
chr7	HAVANA	exon	56079528	56080124	.	+	.	gene_id "ENSG00000129103.17"; transcript_id "ENST00000395436.6"; gene_type "protein_coding"; gene_status "KNOWN"; gene_name "SUMF2"; transcript_type "protein_coding"; transcript_status "KNOWN"; transcript_name "SUMF2-204"; exon_number "8"; exon_id "ENSE00001857537.1"; talon_gene "21598"; talon_transcript "75939"; talon_exon "357125"; ccdsid "CCDS43588.2"; exon_status "KNOWN"; level "2"; protein_id "ENSP00000378824.2"; source "HAVANA"; tag "CCDS";
chr7	HAVANA	transcript	56064224	56080670	.	+	.	gene_id "ENSG00000129103.17"; transcript_id "ENST00000434526.6"; gene_name "SUMF2"; gene_status "KNOWN"; gene_type "protein_coding"; transcript_type "protein_coding"; transcript_status "KNOWN"; transcript_name "SUMF2-208"; talon_gene "21598"; talon_transcript "75941"; ccdsid "CCDS5524.2"; havana_transcript "OTTHUMT00000251529.4"; level "2"; protein_id "ENSP00000400922.2"; source "HAVANA"; tag "CCDS"; transcript_support_level "1";
chr7	HAVANA	exon	56064224	56064378	.	+	.	gene_id "ENSG00000129103.17"; transcript_id "ENST00000434526.6"; gene_type "protein_coding"; gene_status "KNOWN"; gene_name "SUMF2"; transcript_type "protein_coding"; transcript_status "KNOWN"; transcript_name "SUMF2-208"; exon_number "1"; exon_id "ENSE00003660253.1"; talon_gene "21598"; talon_transcript "75941"; talon_exon "357126"; ccdsid "CCDS5524.2"; exon_status "KNOWN"; level "2"; protein_id "ENSP00000400922.2"; source "HAVANA"; tag "CCDS";
chr7	HAVANA	exon	56068482	56068638	.	+	.	gene_id "ENSG00000129103.17"; transcript_id "ENST00000434526.6"; gene_type "protein_coding"; gene_status "KNOWN"; gene_name "SUMF2"; transcript_type "protein_coding"; transcript_status "KNOWN"; transcript_name "SUMF2-208"; exon_number "2"; exon_id "ENSE00003690403.1"; talon_gene "21598"; talon_transcript "75941"; talon_exon "357113"; ccdsid "CCDS43588.2"; exon_status "KNOWN"; level "2"; protein_id "ENSP00000378824.2"; source "HAVANA"; tag "CCDS";
chr7	ENSEMBL	exon	56072997	56073111	.	+	.	gene_id "ENSG00000129103.17"; transcript_id "ENST00000434526.6"; gene_type "protein_coding"; gene_status "KNOWN"; gene_name "SUMF2"; transcript_type "protein_coding"; transcript_status "KNOWN"; transcript_name "SUMF2-208"; exon_number "3"; exon_id "ENSE00003632556.1"; talon_gene "21598"; talon_transcript "75941"; talon_exon "357115"; ccdsid "CCDS55111.1"; exon_status "KNOWN"; level "3"; protein_id "ENSP00000275607.9"; source "ENSEMBL"; tag "CCDS";
chr7	HAVANA	exon	56074174	56074218	.	+	.	gene_id "ENSG00000129103.17"; transcript_id "ENST00000434526.6"; gene_type "protein_coding"; gene_status "KNOWN"; gene_name "SUMF2"; transcript_type "protein_coding"; transcript_status "KNOWN"; transcript_name "SUMF2-208"; exon_number "4"; exon_id "ENSE00003683911.1"; talon_gene "21598"; talon_transcript "75941"; talon_exon "357129"; ccdsid "CCDS5524.2"; exon_status "KNOWN"; level "2"; protein_id "ENSP00000400922.2"; source "HAVANA"; tag "CCDS";
chr7	ENSEMBL	exon	56074586	56074736	.	+	.	gene_id "ENSG00000129103.17"; transcript_id "ENST00000434526.6"; gene_type "protein_coding"; gene_status "KNOWN"; gene_name "SUMF2"; transcript_type "protein_coding"; transcript_status "KNOWN"; transcript_name "SUMF2-208"; exon_number "5"; exon_id "ENSE00003642638.1"; talon_gene "21598"; talon_transcript "75941"; talon_exon "357117"; ccdsid "CCDS55111.1"; exon_status "KNOWN"; level "3"; protein_id "ENSP00000275607.9"; source "ENSEMBL"; tag "CCDS";
chr7	ENSEMBL	exon	56076834	56076889	.	+	.	gene_id "ENSG00000129103.17"; transcript_id "ENST00000434526.6"; gene_type "protein_coding"; gene_status "KNOWN"; gene_name "SUMF2"; transcript_type "protein_coding"; transcript_status "KNOWN"; transcript_name "SUMF2-208"; exon_number "6"; exon_id "ENSE00003568149.1"; talon_gene "21598"; talon_transcript "75941"; talon_exon "357119"; ccdsid "CCDS55111.1"; exon_status "KNOWN"; level "3"; protein_id "ENSP00000275607.9"; source "ENSEMBL"; tag "CCDS";
chr7	ENSEMBL	exon	56078102	56078186	.	+	.	gene_id "ENSG00000129103.17"; transcript_id "ENST00000434526.6"; gene_type "protein_coding"; gene_status "KNOWN"; gene_name "SUMF2"; transcript_type "protein_coding"; transcript_status "KNOWN"; transcript_name "SUMF2-208"; exon_number "7"; exon_id "ENSE00003565405.1"; talon_gene "21598"; talon_transcript "75941"; talon_exon "357121"; ccdsid "CCDS55111.1"; exon_status "KNOWN"; level "3"; protein_id "ENSP00000275607.9"; source "ENSEMBL"; tag "CCDS";
chr7	ENSEMBL	exon	56078364	56078508	.	+	.	gene_id "ENSG00000129103.17"; transcript_id "ENST00000434526.6"; gene_type "protein_coding"; gene_status "KNOWN"; gene_name "SUMF2"; transcript_type "protein_coding"; transcript_status "KNOWN"; transcript_name "SUMF2-208"; exon_number "8"; exon_id "ENSE00003672921.1"; talon_gene "21598"; talon_transcript "75941"; talon_exon "357123"; ccdsid "CCDS55111.1"; exon_status "KNOWN"; level "3"; protein_id "ENSP00000275607.9"; source "ENSEMBL"; tag "CCDS";
chr7	HAVANA	exon	56079528	56080670	.	+	.	gene_id "ENSG00000129103.17"; transcript_id "ENST00000434526.6"; gene_type "protein_coding"; gene_status "KNOWN"; gene_name "SUMF2"; transcript_type "protein_coding"; transcript_status "KNOWN"; transcript_name "SUMF2-208"; exon_number "9"; exon_id "ENSE00003598740.1"; talon_gene "21598"; talon_transcript "75941"; talon_exon "357132"; ccdsid "CCDS5524.2"; exon_status "KNOWN"; level "2"; protein_id "ENSP00000400922.2"; source "HAVANA"; tag "CCDS";
chr7	HAVANA	transcript	56064289	56079736	.	+	.	gene_id "ENSG00000129103.17"; transcript_id "ENST00000413756.5"; gene_name "SUMF2"; gene_status "KNOWN"; gene_type "protein_coding"; transcript_type "protein_coding"; transcript_status "KNOWN"; transcript_name "SUMF2-205"; talon_gene "21598"; talon_transcript "75948"; havana_transcript "OTTHUMT00000341457.2"; level "1"; protein_id "ENSP00000406445.1"; source "HAVANA"; tag "exp_conf"; transcript_support_level "5";
chr7	HAVANA	exon	56064289	56064378	.	+	.	gene_id "ENSG00000129103.17"; transcript_id "ENST00000413756.5"; gene_type "protein_coding"; gene_status "KNOWN"; gene_name "SUMF2"; transcript_type "protein_coding"; transcript_status "KNOWN"; transcript_name "SUMF2-205"; exon_number "1"; exon_id "ENSE00001601250.1"; talon_gene "21598"; talon_transcript "75948"; talon_exon "357149"; exon_status "KNOWN"; level "1"; protein_id "ENSP00000406445.1"; source "HAVANA"; tag "exp_conf";
chr7	HAVANA	exon	56068482	56068638	.	+	.	gene_id "ENSG00000129103.17"; transcript_id "ENST00000413756.5"; gene_type "protein_coding"; gene_status "KNOWN"; gene_name "SUMF2"; transcript_type "protein_coding"; transcript_status "KNOWN"; transcript_name "SUMF2-205"; exon_number "2"; exon_id "ENSE00003690403.1"; talon_gene "21598"; talon_transcript "75948"; talon_exon "357113"; ccdsid "CCDS43588.2"; exon_status "KNOWN"; level "2"; protein_id "ENSP00000378824.2"; source "HAVANA"; tag "CCDS";
chr7	ENSEMBL	exon	56072997	56073111	.	+	.	gene_id "ENSG00000129103.17"; transcript_id "ENST00000413756.5"; gene_type "protein_coding"; gene_status "KNOWN"; gene_name "SUMF2"; transcript_type "protein_coding"; transcript_status "KNOWN"; transcript_name "SUMF2-205"; exon_number "3"; exon_id "ENSE00003632556.1"; talon_gene "21598"; talon_transcript "75948"; talon_exon "357115"; ccdsid "CCDS55111.1"; exon_status "KNOWN"; level "3"; protein_id "ENSP00000275607.9"; source "ENSEMBL"; tag "CCDS";
chr7	HAVANA	exon	56074174	56074218	.	+	.	gene_id "ENSG00000129103.17"; transcript_id "ENST00000413756.5"; gene_type "protein_coding"; gene_status "KNOWN"; gene_name "SUMF2"; transcript_type "protein_coding"; transcript_status "KNOWN"; transcript_name "SUMF2-205"; exon_number "4"; exon_id "ENSE00003683911.1"; talon_gene "21598"; talon_transcript "75948"; talon_exon "357129"; ccdsid "CCDS5524.2"; exon_status "KNOWN"; level "2"; protein_id "ENSP00000400922.2"; source "HAVANA"; tag "CCDS";
chr7	ENSEMBL	exon	56074586	56074736	.	+	.	gene_id "ENSG00000129103.17"; transcript_id "ENST00000413756.5"; gene_type "protein_coding"; gene_status "KNOWN"; gene_name "SUMF2"; transcript_type "protein_coding"; transcript_status "KNOWN"; transcript_name "SUMF2-205"; exon_number "5"; exon_id "ENSE00003642638.1"; talon_gene "21598"; talon_transcript "75948"; talon_exon "357117"; ccdsid "CCDS55111.1"; exon_status "KNOWN"; level "3"; protein_id "ENSP00000275607.9"; source "ENSEMBL"; tag "CCDS";
chr7	ENSEMBL	exon	56076834	56076889	.	+	.	gene_id "ENSG00000129103.17"; transcript_id "ENST00000413756.5"; gene_type "protein_coding"; gene_status "KNOWN"; gene_name "SUMF2"; transcript_type "protein_coding"; transcript_status "KNOWN"; transcript_name "SUMF2-205"; exon_number "6"; exon_id "ENSE00003568149.1"; talon_gene "21598"; talon_transcript "75948"; talon_exon "357119"; ccdsid "CCDS55111.1"; exon_status "KNOWN"; level "3"; protein_id "ENSP00000275607.9"; source "ENSEMBL"; tag "CCDS";
chr7	ENSEMBL	exon	56078102	56078186	.	+	.	gene_id "ENSG00000129103.17"; transcript_id "ENST00000413756.5"; gene_type "protein_coding"; gene_status "KNOWN"; gene_name "SUMF2"; transcript_type "protein_coding"; transcript_status "KNOWN"; transcript_name "SUMF2-205"; exon_number "7"; exon_id "ENSE00003565405.1"; talon_gene "21598"; talon_transcript "75948"; talon_exon "357121"; ccdsid "CCDS55111.1"; exon_status "KNOWN"; level "3"; protein_id "ENSP00000275607.9"; source "ENSEMBL"; tag "CCDS";
chr7	ENSEMBL	exon	56078364	56078508	.	+	.	gene_id "ENSG00000129103.17"; transcript_id "ENST00000413756.5"; gene_type "protein_coding"; gene_status "KNOWN"; gene_name "SUMF2"; transcript_type "protein_coding"; transcript_status "KNOWN"; transcript_name "SUMF2-205"; exon_number "8"; exon_id "ENSE00003672921.1"; talon_gene "21598"; talon_transcript "75948"; talon_exon "357123"; ccdsid "CCDS55111.1"; exon_status "KNOWN"; level "3"; protein_id "ENSP00000275607.9"; source "ENSEMBL"; tag "CCDS";
chr7	HAVANA	exon	56078922	56079039	.	+	.	gene_id "ENSG00000129103.17"; transcript_id "ENST00000413756.5"; gene_type "protein_coding"; gene_status "KNOWN"; gene_name "SUMF2"; transcript_type "protein_coding"; transcript_status "KNOWN"; transcript_name "SUMF2-205"; exon_number "9"; exon_id "ENSE00001662880.1"; talon_gene "21598"; talon_transcript "75948"; talon_exon "357151"; exon_status "KNOWN"; level "1"; protein_id "ENSP00000406445.1"; source "HAVANA"; tag "exp_conf";
chr7	HAVANA	exon	56079528	56079736	.	+	.	gene_id "ENSG00000129103.17"; transcript_id "ENST00000413756.5"; gene_type "protein_coding"; gene_status "KNOWN"; gene_name "SUMF2"; transcript_type "protein_coding"; transcript_status "KNOWN"; transcript_name "SUMF2-205"; exon_number "10"; exon_id "ENSE00001712337.1"; talon_gene "21598"; talon_transcript "75948"; talon_exon "357153"; exon_status "KNOWN"; level "1"; protein_id "ENSP00000406445.1"; source "HAVANA"; tag "exp_conf";
chr7	HAVANA	transcript	56064301	56073956	.	+	.	gene_id "ENSG00000129103.17"; transcript_id "ENST00000483327.5"; gene_name "SUMF2"; gene_status "KNOWN"; gene_type "protein_coding"; transcript_type "retained_intron"; transcript_status "KNOWN"; transcript_name "SUMF2-216"; talon_gene "21598"; talon_transcript "75949"; havana_transcript "OTTHUMT00000341429.1"; level "2"; source "HAVANA"; transcript_support_level "2";
chr7	HAVANA	exon	56064301	56064378	.	+	.	gene_id "ENSG00000129103.17"; transcript_id "ENST00000483327.5"; gene_type "protein_coding"; gene_status "KNOWN"; gene_name "SUMF2"; transcript_type "retained_intron"; transcript_status "KNOWN"; transcript_name "SUMF2-216"; exon_number "1"; exon_id "ENSE00003471665.1"; talon_gene "21598"; talon_transcript "75949"; talon_exon "357154"; exon_status "KNOWN"; level "2"; protein_id "ENSP00000407832.1"; source "HAVANA";
chr7	HAVANA	exon	56068482	56068638	.	+	.	gene_id "ENSG00000129103.17"; transcript_id "ENST00000483327.5"; gene_type "protein_coding"; gene_status "KNOWN"; gene_name "SUMF2"; transcript_type "retained_intron"; transcript_status "KNOWN"; transcript_name "SUMF2-216"; exon_number "2"; exon_id "ENSE00003690403.1"; talon_gene "21598"; talon_transcript "75949"; talon_exon "357113"; ccdsid "CCDS43588.2"; exon_status "KNOWN"; level "2"; protein_id "ENSP00000378824.2"; source "HAVANA"; tag "CCDS";
chr7	HAVANA	exon	56072997	56073956	.	+	.	gene_id "ENSG00000129103.17"; transcript_id "ENST00000483327.5"; gene_type "protein_coding"; gene_status "KNOWN"; gene_name "SUMF2"; transcript_type "retained_intron"; transcript_status "KNOWN"; transcript_name "SUMF2-216"; exon_number "3"; exon_id "ENSE00001903719.1"; talon_gene "21598"; talon_transcript "75949"; talon_exon "357155"; exon_status "KNOWN"; level "2"; source "HAVANA";
chr7	HAVANA	transcript	56064308	56080669	.	+	.	gene_id "ENSG00000129103.17"; transcript_id "ENST00000438133.5"; gene_name "SUMF2"; gene_status "KNOWN"; gene_type "protein_coding"; transcript_type "nonsense_mediated_decay"; transcript_status "KNOWN"; transcript_name "SUMF2-211"; talon_gene "21598"; talon_transcript "75952"; havana_transcript "OTTHUMT00000341432.2"; level "2"; protein_id "ENSP00000393423.1"; source "HAVANA"; transcript_support_level "1";
chr7	HAVANA	exon	56064308	56064378	.	+	.	gene_id "ENSG00000129103.17"; transcript_id "ENST00000438133.5"; gene_type "protein_coding"; gene_status "KNOWN"; gene_name "SUMF2"; transcript_type "nonsense_mediated_decay"; transcript_status "KNOWN"; transcript_name "SUMF2-211"; exon_number "1"; exon_id "ENSE00001564185.1"; talon_gene "21598"; talon_transcript "75952"; talon_exon "357160"; exon_status "KNOWN"; level "2"; protein_id "ENSP00000393423.1"; source "HAVANA";
chr7	HAVANA	exon	56068482	56068638	.	+	.	gene_id "ENSG00000129103.17"; transcript_id "ENST00000438133.5"; gene_type "protein_coding"; gene_status "KNOWN"; gene_name "SUMF2"; transcript_type "nonsense_mediated_decay"; transcript_status "KNOWN"; transcript_name "SUMF2-211"; exon_number "2"; exon_id "ENSE00003690403.1"; talon_gene "21598"; talon_transcript "75952"; talon_exon "357113"; ccdsid "CCDS43588.2"; exon_status "KNOWN"; level "2"; protein_id "ENSP00000378824.2"; source "HAVANA"; tag "CCDS";
chr7	ENSEMBL	exon	56072997	56073111	.	+	.	gene_id "ENSG00000129103.17"; transcript_id "ENST00000438133.5"; gene_type "protein_coding"; gene_status "KNOWN"; gene_name "SUMF2"; transcript_type "nonsense_mediated_decay"; transcript_status "KNOWN"; transcript_name "SUMF2-211"; exon_number "3"; exon_id "ENSE00003632556.1"; talon_gene "21598"; talon_transcript "75952"; talon_exon "357115"; ccdsid "CCDS55111.1"; exon_status "KNOWN"; level "3"; protein_id "ENSP00000275607.9"; source "ENSEMBL"; tag "CCDS";
chr7	ENSEMBL	exon	56076834	56076889	.	+	.	gene_id "ENSG00000129103.17"; transcript_id "ENST00000438133.5"; gene_type "protein_coding"; gene_status "KNOWN"; gene_name "SUMF2"; transcript_type "nonsense_mediated_decay"; transcript_status "KNOWN"; transcript_name "SUMF2-211"; exon_number "4"; exon_id "ENSE00003568149.1"; talon_gene "21598"; talon_transcript "75952"; talon_exon "357119"; ccdsid "CCDS55111.1"; exon_status "KNOWN"; level "3"; protein_id "ENSP00000275607.9"; source "ENSEMBL"; tag "CCDS";
chr7	ENSEMBL	exon	56078102	56078186	.	+	.	gene_id "ENSG00000129103.17"; transcript_id "ENST00000438133.5"; gene_type "protein_coding"; gene_status "KNOWN"; gene_name "SUMF2"; transcript_type "nonsense_mediated_decay"; transcript_status "KNOWN"; transcript_name "SUMF2-211"; exon_number "5"; exon_id "ENSE00003565405.1"; talon_gene "21598"; talon_transcript "75952"; talon_exon "357121"; ccdsid "CCDS55111.1"; exon_status "KNOWN"; level "3"; protein_id "ENSP00000275607.9"; source "ENSEMBL"; tag "CCDS";
chr7	ENSEMBL	exon	56078364	56078508	.	+	.	gene_id "ENSG00000129103.17"; transcript_id "ENST00000438133.5"; gene_type "protein_coding"; gene_status "KNOWN"; gene_name "SUMF2"; transcript_type "nonsense_mediated_decay"; transcript_status "KNOWN"; transcript_name "SUMF2-211"; exon_number "6"; exon_id "ENSE00003672921.1"; talon_gene "21598"; talon_transcript "75952"; talon_exon "357123"; ccdsid "CCDS55111.1"; exon_status "KNOWN"; level "3"; protein_id "ENSP00000275607.9"; source "ENSEMBL"; tag "CCDS";
chr7	HAVANA	exon	56079528	56080669	.	+	.	gene_id "ENSG00000129103.17"; transcript_id "ENST00000438133.5"; gene_type "protein_coding"; gene_status "KNOWN"; gene_name "SUMF2"; transcript_type "nonsense_mediated_decay"; transcript_status "KNOWN"; transcript_name "SUMF2-211"; exon_number "7"; exon_id "ENSE00003570541.1"; talon_gene "21598"; talon_transcript "75952"; talon_exon "357131"; ccdsid "CCDS55111.1"; exon_status "KNOWN"; level "2"; protein_id "ENSP00000393423.1"; source "HAVANA"; tag "CCDS";
chr7	HAVANA	transcript	56076528	56078268	.	+	.	gene_id "ENSG00000129103.17"; transcript_id "ENST00000461912.1"; gene_name "SUMF2"; gene_status "KNOWN"; gene_type "protein_coding"; transcript_type "retained_intron"; transcript_status "KNOWN"; transcript_name "SUMF2-215"; talon_gene "21598"; talon_transcript "75956"; havana_transcript "OTTHUMT00000341458.1"; level "2"; source "HAVANA"; transcript_support_level "4";
chr7	HAVANA	exon	56076528	56076889	.	+	.	gene_id "ENSG00000129103.17"; transcript_id "ENST00000461912.1"; gene_type "protein_coding"; gene_status "KNOWN"; gene_name "SUMF2"; transcript_type "retained_intron"; transcript_status "KNOWN"; transcript_name "SUMF2-215"; exon_number "1"; exon_id "ENSE00001853183.1"; talon_gene "21598"; talon_transcript "75956"; talon_exon "357173"; exon_status "KNOWN"; level "2"; source "HAVANA";
chr7	HAVANA	exon	56078102	56078268	.	+	.	gene_id "ENSG00000129103.17"; transcript_id "ENST00000461912.1"; gene_type "protein_coding"; gene_status "KNOWN"; gene_name "SUMF2"; transcript_type "retained_intron"; transcript_status "KNOWN"; transcript_name "SUMF2-215"; exon_number "2"; exon_id "ENSE00001920618.1"; talon_gene "21598"; talon_transcript "75956"; talon_exon "357174"; exon_status "KNOWN"; level "2"; source "HAVANA";
chr7	HAVANA	transcript	56076603	56079747	.	+	.	gene_id "ENSG00000129103.17"; transcript_id "ENST00000531229.1"; gene_name "SUMF2"; gene_status "KNOWN"; gene_type "protein_coding"; transcript_type "retained_intron"; transcript_status "KNOWN"; transcript_name "SUMF2-219"; talon_gene "21598"; talon_transcript "75957"; havana_transcript "OTTHUMT00000394569.1"; level "2"; source "HAVANA"; transcript_support_level "2";
chr7	HAVANA	exon	56076603	56076889	.	+	.	gene_id "ENSG00000129103.17"; transcript_id "ENST00000531229.1"; gene_type "protein_coding"; gene_status "KNOWN"; gene_name "SUMF2"; transcript_type "retained_intron"; transcript_status "KNOWN"; transcript_name "SUMF2-219"; exon_number "1"; exon_id "ENSE00002145644.1"; talon_gene "21598"; talon_transcript "75957"; talon_exon "357175"; exon_status "KNOWN"; level "2"; source "HAVANA";
chr7	ENSEMBL	exon	56078102	56078186	.	+	.	gene_id "ENSG00000129103.17"; transcript_id "ENST00000531229.1"; gene_type "protein_coding"; gene_status "KNOWN"; gene_name "SUMF2"; transcript_type "retained_intron"; transcript_status "KNOWN"; transcript_name "SUMF2-219"; exon_number "2"; exon_id "ENSE00003565405.1"; talon_gene "21598"; talon_transcript "75957"; talon_exon "357121"; ccdsid "CCDS55111.1"; exon_status "KNOWN"; level "3"; protein_id "ENSP00000275607.9"; source "ENSEMBL"; tag "CCDS";
chr7	ENSEMBL	exon	56078364	56078508	.	+	.	gene_id "ENSG00000129103.17"; transcript_id "ENST00000531229.1"; gene_type "protein_coding"; gene_status "KNOWN"; gene_name "SUMF2"; transcript_type "retained_intron"; transcript_status "KNOWN"; transcript_name "SUMF2-219"; exon_number "3"; exon_id "ENSE00003672921.1"; talon_gene "21598"; talon_transcript "75957"; talon_exon "357123"; ccdsid "CCDS55111.1"; exon_status "KNOWN"; level "3"; protein_id "ENSP00000275607.9"; source "ENSEMBL"; tag "CCDS";
chr7	HAVANA	exon	56079528	56079747	.	+	.	gene_id "ENSG00000129103.17"; transcript_id "ENST00000531229.1"; gene_type "protein_coding"; gene_status "KNOWN"; gene_name "SUMF2"; transcript_type "retained_intron"; transcript_status "KNOWN"; transcript_name "SUMF2-219"; exon_number "4"; exon_id "ENSE00002198159.1"; talon_gene "21598"; talon_transcript "75957"; talon_exon "357176"; exon_status "KNOWN"; level "2"; source "HAVANA";
chr7	TALON	transcript	56078364	56080669	.	+	.	gene_id "ENSG00000129103.17"; transcript_id "ENCODEHT000357428"; gene_name "SUMF2"; gene_status "KNOWN"; gene_type "protein_coding"; transcript_status "NOVEL"; transcript_name "ENCODEHT000357428"; talon_gene "21598"; talon_transcript "357428"; ISM-suffix_to_IDs "75939,75940,75941,75942,75945,75946,75947,75950,75952,75954,75957,356836,356858,356873,356897,356913,356950,357046,357071,357077,357106,357111,357125,357127,357141,357214,357227,357313,357316,357331,357351,357378,357389,357397,357400,357407,357420"; ISM-suffix_transcript "TRUE"; ISM_to_IDs "75939,75940,75941,75942,75945,75946,75947,75950,75952,75954,75957,356836,356858,356873,356897,356913,356950,357046,357071,357077,357106,357111,357125,357127,357141,357153,357214,357227,357313,357316,357331,357351,357378,357389,357397,357400,357407,357420"; ISM_transcript "TRUE";
chr7	ENSEMBL	exon	56078364	56078508	.	+	.	gene_id "ENSG00000129103.17"; transcript_id "ENCODEHT000357428"; gene_type "protein_coding"; gene_status "KNOWN"; gene_name "SUMF2"; transcript_status "NOVEL"; transcript_name "ENCODEHT000357428"; exon_number "1"; exon_id "ENSE00003672921.1"; talon_gene "21598"; talon_transcript "357428"; talon_exon "357123"; ccdsid "CCDS55111.1"; exon_status "KNOWN"; level "3"; protein_id "ENSP00000275607.9"; source "ENSEMBL"; tag "CCDS";
chr7	HAVANA	exon	56079528	56080669	.	+	.	gene_id "ENSG00000129103.17"; transcript_id "ENCODEHT000357428"; gene_type "protein_coding"; gene_status "KNOWN"; gene_name "SUMF2"; transcript_status "NOVEL"; transcript_name "ENCODEHT000357428"; exon_number "2"; exon_id "ENSE00003570541.1"; talon_gene "21598"; talon_transcript "357428"; talon_exon "357131"; ccdsid "CCDS55111.1"; exon_status "KNOWN"; level "2"; protein_id "ENSP00000393423.1"; source "HAVANA"; tag "CCDS";
chr7	TALON	transcript	56079528	56080669	.	+	.	gene_id "ENSG00000129103.17"; transcript_id "ENCODEHT000357446"; gene_name "SUMF2"; gene_status "KNOWN"; gene_type "protein_coding"; transcript_status "NOVEL"; transcript_name "ENCODEHT000357446"; talon_gene "21598"; talon_transcript "357446"; ISM_to_IDs "75940,75952,356858,356873,357015,357046,357071,357227,357397,357428"; ISM_transcript "TRUE";
chr7	HAVANA	exon	56079528	56080669	.	+	.	gene_id "ENSG00000129103.17"; transcript_id "ENCODEHT000357446"; gene_type "protein_coding"; gene_status "KNOWN"; gene_name "SUMF2"; transcript_status "NOVEL"; transcript_name "ENCODEHT000357446"; exon_number "1"; exon_id "ENSE00003570541.1"; talon_gene "21598"; talon_transcript "357446"; talon_exon "357131"; ccdsid "CCDS55111.1"; exon_status "KNOWN"; level "2"; protein_id "ENSP00000393423.1"; source "HAVANA"; tag "CCDS";
chr7	HAVANA	gene	56101569	56106431	.	-	.	gene_id "ENSG00000106153.12"; gene_name "CHCHD2"; gene_status "KNOWN"; gene_type "protein_coding"; talon_gene "21600"; havana_gene "OTTHUMG00000129429.2"; level "2";
chr7	HAVANA	transcript	56101569	56106576	.	-	.	gene_id "ENSG00000106153.12"; transcript_id "ENST00000395422.3"; gene_name "CHCHD2"; gene_status "KNOWN"; gene_type "protein_coding"; transcript_type "protein_coding"; transcript_status "KNOWN"; transcript_name "CHCHD2-201"; talon_gene "21600"; talon_transcript "75968"; ccdsid "CCDS5526.1"; havana_transcript "OTTHUMT00000251589.1"; level "2"; protein_id "ENSP00000378812.3"; source "HAVANA"; tag "CCDS"; transcript_support_level "1";
chr7	HAVANA	exon	56106364	56106576	.	-	.	gene_id "ENSG00000106153.12"; transcript_id "ENST00000395422.3"; gene_type "protein_coding"; gene_status "KNOWN"; gene_name "CHCHD2"; transcript_type "protein_coding"; transcript_status "KNOWN"; transcript_name "CHCHD2-201"; exon_number "1"; exon_id "ENSE00001521675.3"; talon_gene "21600"; talon_transcript "75968"; talon_exon "357218"; ccdsid "CCDS5526.1"; exon_status "KNOWN"; level "2"; protein_id "ENSP00000378812.3"; source "HAVANA"; tag "CCDS";
chr7	HAVANA	exon	56104226	56104475	.	-	.	gene_id "ENSG00000106153.12"; transcript_id "ENST00000395422.3"; gene_type "protein_coding"; gene_status "KNOWN"; gene_name "CHCHD2"; transcript_type "protein_coding"; transcript_status "KNOWN"; transcript_name "CHCHD2-201"; exon_number "2"; exon_id "ENSE00003501256.1"; talon_gene "21600"; talon_transcript "75968"; talon_exon "357220"; ccdsid "CCDS5526.1"; exon_status "KNOWN"; level "2"; protein_id "ENSP00000378812.3"; source "HAVANA"; tag "CCDS";
chr7	HAVANA	exon	56102867	56103011	.	-	.	gene_id "ENSG00000106153.12"; transcript_id "ENST00000395422.3"; gene_type "protein_coding"; gene_status "KNOWN"; gene_name "CHCHD2"; transcript_type "protein_coding"; transcript_status "KNOWN"; transcript_name "CHCHD2-201"; exon_number "3"; exon_id "ENSE00000685592.3"; talon_gene "21600"; talon_transcript "75968"; talon_exon "357222"; ccdsid "CCDS5526.1"; exon_status "KNOWN"; level "2"; protein_id "ENSP00000378812.3"; source "HAVANA"; tag "CCDS";
chr7	HAVANA	exon	56101569	56101861	.	-	.	gene_id "ENSG00000106153.12"; transcript_id "ENST00000395422.3"; gene_type "protein_coding"; gene_status "KNOWN"; gene_name "CHCHD2"; transcript_type "protein_coding"; transcript_status "KNOWN"; transcript_name "CHCHD2-201"; exon_number "4"; exon_id "ENSE00001370638.2"; talon_gene "21600"; talon_transcript "75968"; talon_exon "357224"; ccdsid "CCDS5526.1"; exon_status "KNOWN"; level "2"; protein_id "ENSP00000378812.3"; source "HAVANA"; tag "CCDS";
chr7	TALON	transcript	56101569	56104475	.	-	.	gene_id "ENSG00000106153.12"; transcript_id "ENCODEHT000357516"; gene_name "CHCHD2"; gene_status "KNOWN"; gene_type "protein_coding"; transcript_status "NOVEL"; transcript_name "ENCODEHT000357516"; talon_gene "21600"; talon_transcript "357516"; ISM-suffix_to_IDs "75968"; ISM-suffix_transcript "TRUE"; ISM_to_IDs "75968,357372,357503"; ISM_transcript "TRUE";
chr7	HAVANA	exon	56104226	56104475	.	-	.	gene_id "ENSG00000106153.12"; transcript_id "ENCODEHT000357516"; gene_type "protein_coding"; gene_status "KNOWN"; gene_name "CHCHD2"; transcript_status "NOVEL"; transcript_name "ENCODEHT000357516"; exon_number "1"; exon_id "ENSE00003501256.1"; talon_gene "21600"; talon_transcript "357516"; talon_exon "357220"; ccdsid "CCDS5526.1"; exon_status "KNOWN"; level "2"; protein_id "ENSP00000378812.3"; source "HAVANA"; tag "CCDS";
chr7	HAVANA	exon	56102867	56103011	.	-	.	gene_id "ENSG00000106153.12"; transcript_id "ENCODEHT000357516"; gene_type "protein_coding"; gene_status "KNOWN"; gene_name "CHCHD2"; transcript_status "NOVEL"; transcript_name "ENCODEHT000357516"; exon_number "2"; exon_id "ENSE00000685592.3"; talon_gene "21600"; talon_transcript "357516"; talon_exon "357222"; ccdsid "CCDS5526.1"; exon_status "KNOWN"; level "2"; protein_id "ENSP00000378812.3"; source "HAVANA"; tag "CCDS";
chr7	HAVANA	exon	56101569	56101861	.	-	.	gene_id "ENSG00000106153.12"; transcript_id "ENCODEHT000357516"; gene_type "protein_coding"; gene_status "KNOWN"; gene_name "CHCHD2"; transcript_status "NOVEL"; transcript_name "ENCODEHT000357516"; exon_number "3"; exon_id "ENSE00001370638.2"; talon_gene "21600"; talon_transcript "357516"; talon_exon "357224"; ccdsid "CCDS5526.1"; exon_status "KNOWN"; level "2"; protein_id "ENSP00000378812.3"; source "HAVANA"; tag "CCDS";
chr7	TALON	transcript	56101569	56103011	.	-	.	gene_id "ENSG00000106153.12"; transcript_id "ENCODEHT000357522"; gene_name "CHCHD2"; gene_status "KNOWN"; gene_type "protein_coding"; transcript_status "NOVEL"; transcript_name "ENCODEHT000357522"; talon_gene "21600"; talon_transcript "357522"; ISM-suffix_to_IDs "75968,357516"; ISM-suffix_transcript "TRUE"; ISM_to_IDs "75968,357372,357503,357516"; ISM_transcript "TRUE";
chr7	HAVANA	exon	56102867	56103011	.	-	.	gene_id "ENSG00000106153.12"; transcript_id "ENCODEHT000357522"; gene_type "protein_coding"; gene_status "KNOWN"; gene_name "CHCHD2"; transcript_status "NOVEL"; transcript_name "ENCODEHT000357522"; exon_number "1"; exon_id "ENSE00000685592.3"; talon_gene "21600"; talon_transcript "357522"; talon_exon "357222"; ccdsid "CCDS5526.1"; exon_status "KNOWN"; level "2"; protein_id "ENSP00000378812.3"; source "HAVANA"; tag "CCDS";
chr7	HAVANA	exon	56101569	56101861	.	-	.	gene_id "ENSG00000106153.12"; transcript_id "ENCODEHT000357522"; gene_type "protein_coding"; gene_status "KNOWN"; gene_name "CHCHD2"; transcript_status "NOVEL"; transcript_name "ENCODEHT000357522"; exon_number "2"; exon_id "ENSE00001370638.2"; talon_gene "21600"; talon_transcript "357522"; talon_exon "357224"; ccdsid "CCDS5526.1"; exon_status "KNOWN"; level "2"; protein_id "ENSP00000378812.3"; source "HAVANA"; tag "CCDS";
chr7	HAVANA	transcript	56102636	56106431	.	-	.	gene_id "ENSG00000106153.12"; transcript_id "ENST00000473095.1"; gene_name "CHCHD2"; gene_status "KNOWN"; gene_type "protein_coding"; transcript_type "retained_intron"; transcript_status "KNOWN"; transcript_name "CHCHD2-202"; talon_gene "21600"; talon_transcript "75969"; havana_transcript "OTTHUMT00000343558.1"; level "2"; source "HAVANA"; transcript_support_level "1";
chr7	HAVANA	exon	56106364	56106431	.	-	.	gene_id "ENSG00000106153.12"; transcript_id "ENST00000473095.1"; gene_type "protein_coding"; gene_status "KNOWN"; gene_name "CHCHD2"; transcript_type "retained_intron"; transcript_status "KNOWN"; transcript_name "CHCHD2-202"; exon_number "1"; exon_id "ENSE00001812240.1"; talon_gene "21600"; talon_transcript "75969"; talon_exon "357225"; exon_status "KNOWN"; level "2"; source "HAVANA";
chr7	HAVANA	exon	56104226	56104475	.	-	.	gene_id "ENSG00000106153.12"; transcript_id "ENST00000473095.1"; gene_type "protein_coding"; gene_status "KNOWN"; gene_name "CHCHD2"; transcript_type "retained_intron"; transcript_status "KNOWN"; transcript_name "CHCHD2-202"; exon_number "2"; exon_id "ENSE00003501256.1"; talon_gene "21600"; talon_transcript "75969"; talon_exon "357220"; ccdsid "CCDS5526.1"; exon_status "KNOWN"; level "2"; protein_id "ENSP00000378812.3"; source "HAVANA"; tag "CCDS";
chr7	HAVANA	exon	56102636	56103011	.	-	.	gene_id "ENSG00000106153.12"; transcript_id "ENST00000473095.1"; gene_type "protein_coding"; gene_status "KNOWN"; gene_name "CHCHD2"; transcript_type "retained_intron"; transcript_status "KNOWN"; transcript_name "CHCHD2-202"; exon_number "3"; exon_id "ENSE00001809925.1"; talon_gene "21600"; talon_transcript "75969"; talon_exon "357226"; exon_status "KNOWN"; level "2"; source "HAVANA";
chr7	HAVANA	gene	64794388	64833676	.	+	.	gene_id "ENSG00000197008.9"; gene_name "ZNF138"; gene_status "KNOWN"; gene_type "protein_coding"; talon_gene "21798"; havana_gene "OTTHUMG00000156603.4"; level "1";
chr7	HAVANA	transcript	64794388	64832202	.	+	.	gene_id "ENSG00000197008.9"; transcript_id "ENST00000307355.11"; gene_name "ZNF138"; gene_status "KNOWN"; gene_type "protein_coding"; transcript_type "protein_coding"; transcript_status "KNOWN"; transcript_name "ZNF138-201"; talon_gene "21798"; talon_transcript "76214"; ccdsid "CCDS64660.1"; havana_transcript "OTTHUMT00000344746.3"; level "2"; protein_id "ENSP00000303533.7"; source "HAVANA"; tag "CCDS"; transcript_support_level "4";
chr7	ENSEMBL	exon	64794388	64794571	.	+	.	gene_id "ENSG00000197008.9"; transcript_id "ENST00000307355.11"; gene_type "protein_coding"; gene_status "KNOWN"; gene_name "ZNF138"; transcript_type "protein_coding"; transcript_status "KNOWN"; transcript_name "ZNF138-201"; exon_number "1"; exon_id "ENSE00001632578.1"; talon_gene "21798"; talon_transcript "76214"; talon_exon "357958"; ccdsid "CCDS75607.1"; exon_status "KNOWN"; level "3"; protein_id "ENSP00000352770.4"; source "ENSEMBL"; tag "CCDS";
chr7	ENSEMBL	exon	64814918	64815044	.	+	.	gene_id "ENSG00000197008.9"; transcript_id "ENST00000307355.11"; gene_type "protein_coding"; gene_status "KNOWN"; gene_name "ZNF138"; transcript_type "protein_coding"; transcript_status "KNOWN"; transcript_name "ZNF138-201"; exon_number "2"; exon_id "ENSE00003733988.1"; talon_gene "21798"; talon_transcript "76214"; talon_exon "357960"; ccdsid "CCDS75607.1"; exon_status "KNOWN"; level "3"; protein_id "ENSP00000352770.4"; source "ENSEMBL"; tag "CCDS";
chr7	HAVANA	exon	64815576	64815653	.	+	.	gene_id "ENSG00000197008.9"; transcript_id "ENST00000307355.11"; gene_type "protein_coding"; gene_status "KNOWN"; gene_name "ZNF138"; transcript_type "protein_coding"; transcript_status "KNOWN"; transcript_name "ZNF138-201"; exon_number "3"; exon_id "ENSE00003687201.1"; talon_gene "21798"; talon_transcript "76214"; talon_exon "357962"; ccdsid "CCDS64660.1"; exon_status "KNOWN"; level "2"; protein_id "ENSP00000303533.7"; source "HAVANA"; tag "CCDS";
chr7	HAVANA	exon	64831451	64832202	.	+	.	gene_id "ENSG00000197008.9"; transcript_id "ENST00000307355.11"; gene_type "protein_coding"; gene_status "KNOWN"; gene_name "ZNF138"; transcript_type "protein_coding"; transcript_status "KNOWN"; transcript_name "ZNF138-201"; exon_number "4"; exon_id "ENSE00001849210.1"; talon_gene "21798"; talon_transcript "76214"; talon_exon "357964"; ccdsid "CCDS64660.1"; exon_status "KNOWN"; level "2"; protein_id "ENSP00000303533.7"; source "HAVANA"; tag "CCDS";
chr7	HAVANA	transcript	64794425	64832242	.	+	.	gene_id "ENSG00000197008.9"; transcript_id "ENST00000440155.6"; gene_name "ZNF138"; gene_status "KNOWN"; gene_type "protein_coding"; transcript_type "protein_coding"; transcript_status "KNOWN"; transcript_name "ZNF138-205"; talon_gene "21798"; talon_transcript "76217"; ccdsid "CCDS34645.2"; havana_transcript "OTTHUMT00000344748.1"; level "2"; protein_id "ENSP00000407262.2"; source "HAVANA"; tag "CCDS"; transcript_support_level "2";
chr7	HAVANA	exon	64794425	64794571	.	+	.	gene_id "ENSG00000197008.9"; transcript_id "ENST00000440155.6"; gene_type "protein_coding"; gene_status "KNOWN"; gene_name "ZNF138"; transcript_type "protein_coding"; transcript_status "KNOWN"; transcript_name "ZNF138-205"; exon_number "1"; exon_id "ENSE00001867684.1"; talon_gene "21798"; talon_transcript "76217"; talon_exon "357969"; ccdsid "CCDS55115.1"; exon_status "KNOWN"; level "1"; protein_id "ENSP00000419197.1"; source "HAVANA"; tag "CCDS";
chr7	ENSEMBL	exon	64814918	64815044	.	+	.	gene_id "ENSG00000197008.9"; transcript_id "ENST00000440155.6"; gene_type "protein_coding"; gene_status "KNOWN"; gene_name "ZNF138"; transcript_type "protein_coding"; transcript_status "KNOWN"; transcript_name "ZNF138-205"; exon_number "2"; exon_id "ENSE00003733988.1"; talon_gene "21798"; talon_transcript "76217"; talon_exon "357960"; ccdsid "CCDS75607.1"; exon_status "KNOWN"; level "3"; protein_id "ENSP00000352770.4"; source "ENSEMBL"; tag "CCDS";
chr7	HAVANA	exon	64831451	64832242	.	+	.	gene_id "ENSG00000197008.9"; transcript_id "ENST00000440155.6"; gene_type "protein_coding"; gene_status "KNOWN"; gene_name "ZNF138"; transcript_type "protein_coding"; transcript_status "KNOWN"; transcript_name "ZNF138-205"; exon_number "3"; exon_id "ENSE00001740299.2"; talon_gene "21798"; talon_transcript "76217"; talon_exon "357973"; ccdsid "CCDS34645.2"; exon_status "KNOWN"; level "2"; protein_id "ENSP00000407262.2"; source "HAVANA"; tag "CCDS";
chr7	HAVANA	transcript	64794428	64833327	.	+	.	gene_id "ENSG00000197008.9"; transcript_id "ENST00000440598.2"; gene_name "ZNF138"; gene_status "KNOWN"; gene_type "protein_coding"; transcript_type "protein_coding"; transcript_status "KNOWN"; transcript_name "ZNF138-206"; talon_gene "21798"; talon_transcript "76218"; ccdsid "CCDS64659.1"; havana_transcript "OTTHUMT00000344745.1"; level "1"; protein_id "ENSP00000415995.1"; source "HAVANA"; tag "CCDS"; transcript_support_level "2";
chr7	HAVANA	exon	64794428	64794571	.	+	.	gene_id "ENSG00000197008.9"; transcript_id "ENST00000440598.2"; gene_type "protein_coding"; gene_status "KNOWN"; gene_name "ZNF138"; transcript_type "protein_coding"; transcript_status "KNOWN"; transcript_name "ZNF138-206"; exon_number "1"; exon_id "ENSE00003600414.1"; talon_gene "21798"; talon_transcript "76218"; talon_exon "357974"; ccdsid "CCDS64659.1"; exon_status "KNOWN"; level "1"; protein_id "ENSP00000415995.1"; source "HAVANA"; tag "CCDS";
chr7	ENSEMBL	exon	64814918	64815044	.	+	.	gene_id "ENSG00000197008.9"; transcript_id "ENST00000440598.2"; gene_type "protein_coding"; gene_status "KNOWN"; gene_name "ZNF138"; transcript_type "protein_coding"; transcript_status "KNOWN"; transcript_name "ZNF138-206"; exon_number "2"; exon_id "ENSE00003733988.1"; talon_gene "21798"; talon_transcript "76218"; talon_exon "357960"; ccdsid "CCDS75607.1"; exon_status "KNOWN"; level "3"; protein_id "ENSP00000352770.4"; source "ENSEMBL"; tag "CCDS";
chr7	HAVANA	exon	64815572	64815653	.	+	.	gene_id "ENSG00000197008.9"; transcript_id "ENST00000440598.2"; gene_type "protein_coding"; gene_status "KNOWN"; gene_name "ZNF138"; transcript_type "protein_coding"; transcript_status "KNOWN"; transcript_name "ZNF138-206"; exon_number "3"; exon_id "ENSE00001689531.1"; talon_gene "21798"; talon_transcript "76218"; talon_exon "357976"; ccdsid "CCDS64659.1"; exon_status "KNOWN"; level "1"; protein_id "ENSP00000415995.1"; source "HAVANA"; tag "CCDS";
chr7	HAVANA	exon	64831451	64833327	.	+	.	gene_id "ENSG00000197008.9"; transcript_id "ENST00000440598.2"; gene_type "protein_coding"; gene_status "KNOWN"; gene_name "ZNF138"; transcript_type "protein_coding"; transcript_status "KNOWN"; transcript_name "ZNF138-206"; exon_number "4"; exon_id "ENSE00001722706.1"; talon_gene "21798"; talon_transcript "76218"; talon_exon "357977"; ccdsid "CCDS64659.1"; exon_status "KNOWN"; level "1"; protein_id "ENSP00000415995.1"; source "HAVANA"; tag "CCDS";
chr7	HAVANA	transcript	64794490	64833676	.	+	.	gene_id "ENSG00000197008.9"; transcript_id "ENST00000430838.2"; gene_name "ZNF138"; gene_status "KNOWN"; gene_type "protein_coding"; transcript_type "processed_transcript"; transcript_status "KNOWN"; transcript_name "ZNF138-203"; talon_gene "21798"; talon_transcript "76220"; havana_transcript "OTTHUMT00000344747.1"; level "2"; source "HAVANA"; transcript_support_level "2";
chr7	HAVANA	exon	64794490	64794571	.	+	.	gene_id "ENSG00000197008.9"; transcript_id "ENST00000430838.2"; gene_type "protein_coding"; gene_status "KNOWN"; gene_name "ZNF138"; transcript_type "processed_transcript"; transcript_status "KNOWN"; transcript_name "ZNF138-203"; exon_number "1"; exon_id "ENSE00001826776.1"; talon_gene "21798"; talon_transcript "76220"; talon_exon "357982"; exon_status "KNOWN"; level "2"; source "HAVANA";
chr7	HAVANA	exon	64831451	64833676	.	+	.	gene_id "ENSG00000197008.9"; transcript_id "ENST00000430838.2"; gene_type "protein_coding"; gene_status "KNOWN"; gene_name "ZNF138"; transcript_type "processed_transcript"; transcript_status "KNOWN"; transcript_name "ZNF138-203"; exon_number "2"; exon_id "ENSE00001753375.2"; talon_gene "21798"; talon_transcript "76220"; talon_exon "357984"; exon_status "KNOWN"; level "2"; source "HAVANA";
chr7	HAVANA	gene	64903247	64929257	.	+	.	gene_id "ENSG00000198039.11"; gene_name "ZNF273"; gene_status "KNOWN"; gene_type "protein_coding"; talon_gene "21802"; havana_gene "OTTHUMG00000149837.3"; level "1";
chr7	HAVANA	transcript	64903247	64929257	.	+	.	gene_id "ENSG00000198039.11"; transcript_id "ENST00000476120.1"; gene_name "ZNF273"; gene_status "KNOWN"; gene_type "protein_coding"; transcript_type "protein_coding"; transcript_status "KNOWN"; transcript_name "ZNF273-204"; talon_gene "21802"; talon_transcript "76228"; ccdsid "CCDS5528.2"; havana_transcript "OTTHUMT00000313502.1"; level "2"; protein_id "ENSP00000418719.1"; source "HAVANA"; tag "CCDS"; transcript_support_level "3";
chr7	HAVANA	exon	64903247	64903419	.	+	.	gene_id "ENSG00000198039.11"; transcript_id "ENST00000476120.1"; gene_type "protein_coding"; gene_status "KNOWN"; gene_name "ZNF273"; transcript_type "protein_coding"; transcript_status "KNOWN"; transcript_name "ZNF273-204"; exon_number "1"; exon_id "ENSE00002194319.1"; talon_gene "21802"; talon_transcript "76228"; talon_exon "358018"; ccdsid "CCDS5528.2"; exon_status "KNOWN"; level "2"; protein_id "ENSP00000418719.1"; source "HAVANA"; tag "CCDS";
chr7	HAVANA	exon	64917581	64917707	.	+	.	gene_id "ENSG00000198039.11"; transcript_id "ENST00000476120.1"; gene_type "protein_coding"; gene_status "KNOWN"; gene_name "ZNF273"; transcript_type "protein_coding"; transcript_status "KNOWN"; transcript_name "ZNF273-204"; exon_number "2"; exon_id "ENSE00003688643.1"; talon_gene "21802"; talon_transcript "76228"; talon_exon "358010"; ccdsid "CCDS5528.2"; exon_status "KNOWN"; level "2"; protein_id "ENSP00000418719.1"; source "HAVANA"; tag "CCDS";
chr7	HAVANA	exon	64918197	64918292	.	+	.	gene_id "ENSG00000198039.11"; transcript_id "ENST00000476120.1"; gene_type "protein_coding"; gene_status "KNOWN"; gene_name "ZNF273"; transcript_type "protein_coding"; transcript_status "KNOWN"; transcript_name "ZNF273-204"; exon_number "3"; exon_id "ENSE00003655925.1"; talon_gene "21802"; talon_transcript "76228"; talon_exon "358012"; ccdsid "CCDS5528.2"; exon_status "KNOWN"; level "2"; protein_id "ENSP00000418719.1"; source "HAVANA"; tag "CCDS";
chr7	HAVANA	exon	64927654	64929257	.	+	.	gene_id "ENSG00000198039.11"; transcript_id "ENST00000476120.1"; gene_type "protein_coding"; gene_status "KNOWN"; gene_name "ZNF273"; transcript_type "protein_coding"; transcript_status "KNOWN"; transcript_name "ZNF273-204"; exon_number "4"; exon_id "ENSE00001864176.1"; talon_gene "21802"; talon_transcript "76228"; talon_exon "358020"; ccdsid "CCDS5528.2"; exon_status "KNOWN"; level "2"; protein_id "ENSP00000418719.1"; source "HAVANA"; tag "CCDS";
chr7	HAVANA	gene	65003669	65006659	.	-	.	gene_id "ENSG00000213462.4"; gene_name "ERV3-1"; gene_status "KNOWN"; gene_type "protein_coding"; talon_gene "21807"; havana_gene "OTTHUMG00000165023.4"; level "2"; tag "overlapping_locus";
chr7	HAVANA	transcript	65003669	65006743	.	-	.	gene_id "ENSG00000213462.4"; transcript_id "ENST00000528878.1"; gene_name "ERV3-1"; gene_status "KNOWN"; gene_type "protein_coding"; transcript_type "processed_transcript"; transcript_status "KNOWN"; transcript_name "ERV3-1-202"; talon_gene "21807"; talon_transcript "76239"; havana_transcript "OTTHUMT00000383882.1"; level "2"; source "HAVANA"; transcript_support_level "2";
chr7	HAVANA	exon	65006541	65006743	.	-	.	gene_id "ENSG00000213462.4"; transcript_id "ENST00000528878.1"; gene_type "protein_coding"; gene_status "KNOWN"; gene_name "ERV3-1"; transcript_type "processed_transcript"; transcript_status "KNOWN"; transcript_name "ERV3-1-202"; exon_number "1"; exon_id "ENSE00002178598.1"; talon_gene "21807"; talon_transcript "76239"; talon_exon "358054"; exon_status "KNOWN"; level "2"; source "HAVANA";
chr7	HAVANA	exon	65003669	65005194	.	-	.	gene_id "ENSG00000213462.4"; transcript_id "ENST00000528878.1"; gene_type "protein_coding"; gene_status "KNOWN"; gene_name "ERV3-1"; transcript_type "processed_transcript"; transcript_status "KNOWN"; transcript_name "ERV3-1-202"; exon_number "2"; exon_id "ENSE00002169511.1"; talon_gene "21807"; talon_transcript "76239"; talon_exon "358056"; exon_status "KNOWN"; level "2"; source "HAVANA";
chr7	HAVANA	transcript	65006084	65006659	.	-	.	gene_id "ENSG00000213462.4"; transcript_id "ENST00000535538.1"; gene_name "ERV3-1"; gene_status "KNOWN"; gene_type "protein_coding"; transcript_type "processed_transcript"; transcript_status "KNOWN"; transcript_name "ERV3-1-203"; talon_gene "21807"; talon_transcript "76240"; havana_transcript "OTTHUMT00000399083.1"; level "2"; source "HAVANA"; transcript_support_level "3";
chr7	HAVANA	exon	65006541	65006659	.	-	.	gene_id "ENSG00000213462.4"; transcript_id "ENST00000535538.1"; gene_type "protein_coding"; gene_status "KNOWN"; gene_name "ERV3-1"; transcript_type "processed_transcript"; transcript_status "KNOWN"; transcript_name "ERV3-1-203"; exon_number "1"; exon_id "ENSE00002233374.1"; talon_gene "21807"; talon_transcript "76240"; talon_exon "358057"; exon_status "KNOWN"; level "2"; source "HAVANA";
chr7	HAVANA	exon	65006084	65006322	.	-	.	gene_id "ENSG00000213462.4"; transcript_id "ENST00000535538.1"; gene_type "protein_coding"; gene_status "KNOWN"; gene_name "ERV3-1"; transcript_type "processed_transcript"; transcript_status "KNOWN"; transcript_name "ERV3-1-203"; exon_number "2"; exon_id "ENSE00002224629.1"; talon_gene "21807"; talon_transcript "76240"; talon_exon "358059"; exon_status "KNOWN"; level "2"; source "HAVANA";
chr7	HAVANA	gene	65038360	65074713	.	+	.	gene_id "ENSG00000234585.6"; gene_name "CCT6P3"; gene_status "KNOWN"; gene_type "transcribed_unprocessed_pseudogene"; talon_gene "21809"; havana_gene "OTTHUMG00000156630.1"; level "2"; tag "overlapping_locus";
chr7	HAVANA	transcript	65038360	65074713	.	+	.	gene_id "ENSG00000234585.6"; transcript_id "ENST00000426828.5"; gene_name "CCT6P3"; gene_status "KNOWN"; gene_type "transcribed_unprocessed_pseudogene"; transcript_type "processed_transcript"; transcript_status "KNOWN"; transcript_name "CCT6P3-202"; talon_gene "21809"; talon_transcript "76243"; havana_transcript "OTTHUMT00000344862.1"; level "2"; source "HAVANA"; tag "basic"; transcript_support_level "1";
chr7	HAVANA	exon	65038360	65038565	.	+	.	gene_id "ENSG00000234585.6"; transcript_id "ENST00000426828.5"; gene_type "transcribed_unprocessed_pseudogene"; gene_status "KNOWN"; gene_name "CCT6P3"; transcript_type "processed_transcript"; transcript_status "KNOWN"; transcript_name "CCT6P3-202"; exon_number "1"; exon_id "ENSE00001768523.1"; talon_gene "21809"; talon_transcript "76243"; talon_exon "358078"; exon_status "KNOWN"; level "2"; source "HAVANA"; tag "basic";
chr7	HAVANA	exon	65064999	65065133	.	+	.	gene_id "ENSG00000234585.6"; transcript_id "ENST00000426828.5"; gene_type "transcribed_unprocessed_pseudogene"; gene_status "KNOWN"; gene_name "CCT6P3"; transcript_type "processed_transcript"; transcript_status "KNOWN"; transcript_name "CCT6P3-202"; exon_number "2"; exon_id "ENSE00002516042.1"; talon_gene "21809"; talon_transcript "76243"; talon_exon "358063"; exon_status "KNOWN"; level "2"; ont "PGO:0000019"; source "HAVANA"; tag "basic";
chr7	HAVANA	exon	65066253	65066426	.	+	.	gene_id "ENSG00000234585.6"; transcript_id "ENST00000426828.5"; gene_type "transcribed_unprocessed_pseudogene"; gene_status "KNOWN"; gene_name "CCT6P3"; transcript_type "processed_transcript"; transcript_status "KNOWN"; transcript_name "CCT6P3-202"; exon_number "3"; exon_id "ENSE00001734956.1"; talon_gene "21809"; talon_transcript "76243"; talon_exon "358065"; exon_status "KNOWN"; level "2"; ont "PGO:0000019"; source "HAVANA"; tag "basic";
chr7	HAVANA	exon	65066945	65067050	.	+	.	gene_id "ENSG00000234585.6"; transcript_id "ENST00000426828.5"; gene_type "transcribed_unprocessed_pseudogene"; gene_status "KNOWN"; gene_name "CCT6P3"; transcript_type "processed_transcript"; transcript_status "KNOWN"; transcript_name "CCT6P3-202"; exon_number "4"; exon_id "ENSE00002474254.1"; talon_gene "21809"; talon_transcript "76243"; talon_exon "358067"; exon_status "KNOWN"; level "2"; ont "PGO:0000019"; source "HAVANA"; tag "basic";
chr7	HAVANA	exon	65068456	65068610	.	+	.	gene_id "ENSG00000234585.6"; transcript_id "ENST00000426828.5"; gene_type "transcribed_unprocessed_pseudogene"; gene_status "KNOWN"; gene_name "CCT6P3"; transcript_type "processed_transcript"; transcript_status "KNOWN"; transcript_name "CCT6P3-202"; exon_number "5"; exon_id "ENSE00002443574.1"; talon_gene "21809"; talon_transcript "76243"; talon_exon "358069"; exon_status "KNOWN"; level "2"; source "HAVANA"; tag "basic";
chr7	HAVANA	exon	65068709	65068790	.	+	.	gene_id "ENSG00000234585.6"; transcript_id "ENST00000426828.5"; gene_type "transcribed_unprocessed_pseudogene"; gene_status "KNOWN"; gene_name "CCT6P3"; transcript_type "processed_transcript"; transcript_status "KNOWN"; transcript_name "CCT6P3-202"; exon_number "6"; exon_id "ENSE00002536012.1"; talon_gene "21809"; talon_transcript "76243"; talon_exon "358079"; exon_status "KNOWN"; level "2"; ont "PGO:0000019"; source "HAVANA"; tag "basic";
chr7	HAVANA	exon	65069661	65069757	.	+	.	gene_id "ENSG00000234585.6"; transcript_id "ENST00000426828.5"; gene_type "transcribed_unprocessed_pseudogene"; gene_status "KNOWN"; gene_name "CCT6P3"; transcript_type "processed_transcript"; transcript_status "KNOWN"; transcript_name "CCT6P3-202"; exon_number "7"; exon_id "ENSE00002455569.1"; talon_gene "21809"; talon_transcript "76243"; talon_exon "358081"; exon_status "KNOWN"; level "2"; ont "PGO:0000019"; source "HAVANA"; tag "basic";
chr7	HAVANA	exon	65070346	65070484	.	+	.	gene_id "ENSG00000234585.6"; transcript_id "ENST00000426828.5"; gene_type "transcribed_unprocessed_pseudogene"; gene_status "KNOWN"; gene_name "CCT6P3"; transcript_type "processed_transcript"; transcript_status "KNOWN"; transcript_name "CCT6P3-202"; exon_number "8"; exon_id "ENSE00002463067.1"; talon_gene "21809"; talon_transcript "76243"; talon_exon "358083"; exon_status "KNOWN"; level "2"; ont "PGO:0000019"; source "HAVANA"; tag "basic";
chr7	HAVANA	exon	65070909	65071042	.	+	.	gene_id "ENSG00000234585.6"; transcript_id "ENST00000426828.5"; gene_type "transcribed_unprocessed_pseudogene"; gene_status "KNOWN"; gene_name "CCT6P3"; transcript_type "processed_transcript"; transcript_status "KNOWN"; transcript_name "CCT6P3-202"; exon_number "9"; exon_id "ENSE00001616104.1"; talon_gene "21809"; talon_transcript "76243"; talon_exon "358073"; exon_status "KNOWN"; level "2"; ont "PGO:0000019"; source "HAVANA"; tag "basic";
chr7	HAVANA	exon	65073441	65073514	.	+	.	gene_id "ENSG00000234585.6"; transcript_id "ENST00000426828.5"; gene_type "transcribed_unprocessed_pseudogene"; gene_status "KNOWN"; gene_name "CCT6P3"; transcript_type "processed_transcript"; transcript_status "KNOWN"; transcript_name "CCT6P3-202"; exon_number "10"; exon_id "ENSE00002459446.1"; talon_gene "21809"; talon_transcript "76243"; talon_exon "358075"; exon_status "KNOWN"; level "2"; ont "PGO:0000019"; source "HAVANA"; tag "basic";
chr7	HAVANA	exon	65073778	65074713	.	+	.	gene_id "ENSG00000234585.6"; transcript_id "ENST00000426828.5"; gene_type "transcribed_unprocessed_pseudogene"; gene_status "KNOWN"; gene_name "CCT6P3"; transcript_type "processed_transcript"; transcript_status "KNOWN"; transcript_name "CCT6P3-202"; exon_number "11"; exon_id "ENSE00001770495.1"; talon_gene "21809"; talon_transcript "76243"; talon_exon "358077"; exon_status "KNOWN"; level "2"; source "HAVANA"; tag "basic";
chr7	HAVANA	gene	65373799	65401125	.	+	.	gene_id "ENSG00000146757.13"; gene_name "ZNF92"; gene_status "KNOWN"; gene_type "protein_coding"; talon_gene "21822"; havana_gene "OTTHUMG00000156557.2"; level "1";
chr7	HAVANA	transcript	65373799	65401125	.	+	.	gene_id "ENSG00000146757.13"; transcript_id "ENST00000328747.11"; gene_name "ZNF92"; gene_status "KNOWN"; gene_type "protein_coding"; transcript_type "protein_coding"; transcript_status "KNOWN"; transcript_name "ZNF92-201"; talon_gene "21822"; talon_transcript "76259"; ccdsid "CCDS34646.1"; havana_transcript "OTTHUMT00000344589.2"; level "2"; protein_id "ENSP00000332595.7"; source "HAVANA"; tag "CCDS"; transcript_support_level "1";
chr7	ENSEMBL	exon	65373799	65374000	.	+	.	gene_id "ENSG00000146757.13"; transcript_id "ENST00000328747.11"; gene_type "protein_coding"; gene_status "KNOWN"; gene_name "ZNF92"; transcript_type "protein_coding"; transcript_status "KNOWN"; transcript_name "ZNF92-201"; exon_number "1"; exon_id "ENSE00001617912.2"; talon_gene "21822"; talon_transcript "76259"; talon_exon "358171"; ccdsid "CCDS75608.1"; exon_status "KNOWN"; level "3"; protein_id "ENSP00000350113.2"; source "ENSEMBL"; tag "CCDS";
chr7	ENSEMBL	exon	65387902	65388028	.	+	.	gene_id "ENSG00000146757.13"; transcript_id "ENST00000328747.11"; gene_type "protein_coding"; gene_status "KNOWN"; gene_name "ZNF92"; transcript_type "protein_coding"; transcript_status "KNOWN"; transcript_name "ZNF92-201"; exon_number "2"; exon_id "ENSE00002440765.1"; talon_gene "21822"; talon_transcript "76259"; talon_exon "358173"; ccdsid "CCDS75608.1"; exon_status "KNOWN"; level "3"; protein_id "ENSP00000350113.2"; source "ENSEMBL"; tag "CCDS";
chr7	HAVANA	exon	65388806	65388901	.	+	.	gene_id "ENSG00000146757.13"; transcript_id "ENST00000328747.11"; gene_type "protein_coding"; gene_status "KNOWN"; gene_name "ZNF92"; transcript_type "protein_coding"; transcript_status "KNOWN"; transcript_name "ZNF92-201"; exon_number "3"; exon_id "ENSE00003640453.1"; talon_gene "21822"; talon_transcript "76259"; talon_exon "358175"; ccdsid "CCDS34646.1"; exon_status "KNOWN"; level "2"; protein_id "ENSP00000332595.7"; source "HAVANA"; tag "CCDS";
chr7	HAVANA	exon	65398341	65401125	.	+	.	gene_id "ENSG00000146757.13"; transcript_id "ENST00000328747.11"; gene_type "protein_coding"; gene_status "KNOWN"; gene_name "ZNF92"; transcript_type "protein_coding"; transcript_status "KNOWN"; transcript_name "ZNF92-201"; exon_number "4"; exon_id "ENSE00003670691.1"; talon_gene "21822"; talon_transcript "76259"; talon_exon "358177"; ccdsid "CCDS34646.1"; exon_status "KNOWN"; level "2"; protein_id "ENSP00000332595.7"; source "HAVANA"; tag "CCDS";
chr7	HAVANA	gene	65873166	65954810	.	+	.	gene_id "ENSG00000196715.6"; gene_name "VKORC1L1"; gene_status "KNOWN"; gene_type "protein_coding"; talon_gene "21837"; havana_gene "OTTHUMG00000129449.4"; level "2";
chr7	HAVANA	transcript	65873166	65959563	.	+	.	gene_id "ENSG00000196715.6"; transcript_id "ENST00000648187.1"; gene_name "VKORC1L1"; gene_status "KNOWN"; gene_type "protein_coding"; transcript_type "protein_coding"; transcript_status "KNOWN"; transcript_name "VKORC1L1-204"; talon_gene "21837"; talon_transcript "76282"; havana_transcript "OTTHUMT00000500833.1"; level "2"; protein_id "ENSP00000497458.1"; source "HAVANA"; tag "basic";
chr7	HAVANA	exon	65873166	65873565	.	+	.	gene_id "ENSG00000196715.6"; transcript_id "ENST00000648187.1"; gene_type "protein_coding"; gene_status "KNOWN"; gene_name "VKORC1L1"; transcript_type "protein_coding"; transcript_status "KNOWN"; transcript_name "VKORC1L1-204"; exon_number "1"; exon_id "ENSE00003831814.1"; talon_gene "21837"; talon_transcript "76282"; talon_exon "358306"; exon_status "KNOWN"; level "2"; protein_id "ENSP00000497458.1"; source "HAVANA"; tag "basic";
chr7	ENSEMBL	exon	65948671	65948780	.	+	.	gene_id "ENSG00000196715.6"; transcript_id "ENST00000648187.1"; gene_type "protein_coding"; gene_status "KNOWN"; gene_name "VKORC1L1"; transcript_type "protein_coding"; transcript_status "KNOWN"; transcript_name "VKORC1L1-204"; exon_number "2"; exon_id "ENSE00001408788.1"; talon_gene "21837"; talon_transcript "76282"; talon_exon "358308"; ccdsid "CCDS5529.1"; exon_status "KNOWN"; level "3"; protein_id "ENSP00000497394.1"; source "ENSEMBL"; tag "appris_principal_1";
chr7	HAVANA	exon	65954074	65959563	.	+	.	gene_id "ENSG00000196715.6"; transcript_id "ENST00000648187.1"; gene_type "protein_coding"; gene_status "KNOWN"; gene_name "VKORC1L1"; transcript_type "protein_coding"; transcript_status "KNOWN"; transcript_name "VKORC1L1-204"; exon_number "3"; exon_id "ENSE00001685325.3"; talon_gene "21837"; talon_transcript "76282"; talon_exon "358310"; ccdsid "CCDS5529.1"; exon_status "KNOWN"; level "2"; protein_id "ENSP00000497458.1"; source "HAVANA"; tag "basic";
chr7	HAVANA	transcript	65873369	65955417	.	+	.	gene_id "ENSG00000196715.6"; transcript_id "ENST00000434382.2"; gene_name "VKORC1L1"; gene_status "KNOWN"; gene_type "protein_coding"; transcript_type "protein_coding"; transcript_status "KNOWN"; transcript_name "VKORC1L1-202"; talon_gene "21837"; talon_transcript "76285"; ccdsid "CCDS64663.1"; havana_transcript "OTTHUMT00000345550.1"; level "2"; protein_id "ENSP00000403077.2"; source "HAVANA"; tag "CCDS"; transcript_support_level "2";
chr7	HAVANA	exon	65873369	65873565	.	+	.	gene_id "ENSG00000196715.6"; transcript_id "ENST00000434382.2"; gene_type "protein_coding"; gene_status "KNOWN"; gene_name "VKORC1L1"; transcript_type "protein_coding"; transcript_status "KNOWN"; transcript_name "VKORC1L1-202"; exon_number "1"; exon_id "ENSE00001303631.3"; talon_gene "21837"; talon_transcript "76285"; talon_exon "358313"; ccdsid "CCDS64663.1"; exon_status "KNOWN"; level "2"; protein_id "ENSP00000403077.2"; source "HAVANA"; tag "CCDS";
chr7	HAVANA	exon	65954074	65955417	.	+	.	gene_id "ENSG00000196715.6"; transcript_id "ENST00000434382.2"; gene_type "protein_coding"; gene_status "KNOWN"; gene_name "VKORC1L1"; transcript_type "protein_coding"; transcript_status "KNOWN"; transcript_name "VKORC1L1-202"; exon_number "2"; exon_id "ENSE00001771254.2"; talon_gene "21837"; talon_transcript "76285"; talon_exon "358315"; ccdsid "CCDS64663.1"; exon_status "KNOWN"; level "2"; protein_id "ENSP00000403077.2"; source "HAVANA"; tag "CCDS";
chr7	TALON	transcript	65954074	65954810	.	+	.	gene_id "ENSG00000196715.6"; transcript_id "ENCODEHT000363804"; gene_name "VKORC1L1"; gene_status "KNOWN"; gene_type "protein_coding"; transcript_status "NOVEL"; transcript_name "ENCODEHT000363804"; talon_gene "21837"; talon_transcript "363804"; ISM_to_IDs "363761,363800"; ISM_transcript "TRUE";
chr7	TALON	exon	65954074	65954810	.	+	.	gene_id "ENSG00000196715.6"; transcript_id "ENCODEHT000363804"; gene_type "protein_coding"; gene_status "KNOWN"; gene_name "VKORC1L1"; transcript_status "NOVEL"; transcript_name "ENCODEHT000363804"; exon_number "1"; exon_id "1126003"; talon_gene "21837"; talon_transcript "363804"; talon_exon "1126003"; exon_status "NOVEL";
chr7	HAVANA	gene	65960684	65975006	.	-	.	gene_id "ENSG00000169919.16"; gene_name "GUSB"; gene_status "KNOWN"; gene_type "protein_coding"; talon_gene "21838"; havana_gene "OTTHUMG00000023735.4"; level "1";
chr7	HAVANA	transcript	65960684	65982314	.	-	.	gene_id "ENSG00000169919.16"; transcript_id "ENST00000304895.8"; gene_name "GUSB"; gene_status "KNOWN"; gene_type "protein_coding"; transcript_type "protein_coding"; transcript_status "KNOWN"; transcript_name "GUSB-201"; talon_gene "21838"; talon_transcript "76286"; ccdsid "CCDS5530.1"; havana_transcript "OTTHUMT00000251637.3"; level "2"; protein_id "ENSP00000302728.4"; source "HAVANA"; tag "CCDS"; transcript_support_level "1";
chr7	HAVANA	exon	65981974	65982314	.	-	.	gene_id "ENSG00000169919.16"; transcript_id "ENST00000304895.8"; gene_type "protein_coding"; gene_status "KNOWN"; gene_name "GUSB"; transcript_type "protein_coding"; transcript_status "KNOWN"; transcript_name "GUSB-201"; exon_number "1"; exon_id "ENSE00001799401.2"; talon_gene "21838"; talon_transcript "76286"; talon_exon "358316"; ccdsid "CCDS5530.1"; exon_status "KNOWN"; level "2"; protein_id "ENSP00000302728.4"; source "HAVANA"; tag "CCDS";
chr7	HAVANA	exon	65980224	65980409	.	-	.	gene_id "ENSG00000169919.16"; transcript_id "ENST00000304895.8"; gene_type "protein_coding"; gene_status "KNOWN"; gene_name "GUSB"; transcript_type "protein_coding"; transcript_status "KNOWN"; transcript_name "GUSB-201"; exon_number "2"; exon_id "ENSE00003687473.1"; talon_gene "21838"; talon_transcript "76286"; talon_exon "358318"; ccdsid "CCDS5530.1"; exon_status "KNOWN"; level "2"; protein_id "ENSP00000302728.4"; source "HAVANA"; tag "CCDS";
chr7	HAVANA	exon	65979727	65979911	.	-	.	gene_id "ENSG00000169919.16"; transcript_id "ENST00000304895.8"; gene_type "protein_coding"; gene_status "KNOWN"; gene_name "GUSB"; transcript_type "protein_coding"; transcript_status "KNOWN"; transcript_name "GUSB-201"; exon_number "3"; exon_id "ENSE00003534535.1"; talon_gene "21838"; talon_transcript "76286"; talon_exon "358320"; ccdsid "CCDS5530.1"; exon_status "KNOWN"; level "2"; protein_id "ENSP00000302728.4"; source "HAVANA"; tag "CCDS";
chr7	HAVANA	exon	65979399	65979541	.	-	.	gene_id "ENSG00000169919.16"; transcript_id "ENST00000304895.8"; gene_type "protein_coding"; gene_status "KNOWN"; gene_name "GUSB"; transcript_type "protein_coding"; transcript_status "KNOWN"; transcript_name "GUSB-201"; exon_number "4"; exon_id "ENSE00003607665.1"; talon_gene "21838"; talon_transcript "76286"; talon_exon "358322"; ccdsid "CCDS5530.1"; exon_status "KNOWN"; level "2"; protein_id "ENSP00000302728.4"; source "HAVANA"; tag "CCDS";
chr7	HAVANA	exon	65976015	65976202	.	-	.	gene_id "ENSG00000169919.16"; transcript_id "ENST00000304895.8"; gene_type "protein_coding"; gene_status "KNOWN"; gene_name "GUSB"; transcript_type "protein_coding"; transcript_status "KNOWN"; transcript_name "GUSB-201"; exon_number "5"; exon_id "ENSE00003569679.1"; talon_gene "21838"; talon_transcript "76286"; talon_exon "358324"; ccdsid "CCDS5530.1"; exon_status "KNOWN"; level "2"; protein_id "ENSP00000302728.4"; source "HAVANA"; tag "CCDS";
chr7	HAVANA	exon	65974919	65975071	.	-	.	gene_id "ENSG00000169919.16"; transcript_id "ENST00000304895.8"; gene_type "protein_coding"; gene_status "KNOWN"; gene_name "GUSB"; transcript_type "protein_coding"; transcript_status "KNOWN"; transcript_name "GUSB-201"; exon_number "6"; exon_id "ENSE00003638618.1"; talon_gene "21838"; talon_transcript "76286"; talon_exon "358326"; ccdsid "CCDS5530.1"; exon_status "KNOWN"; level "2"; protein_id "ENSP00000302728.4"; source "HAVANA"; tag "CCDS";
chr7	HAVANA	exon	65974526	65974704	.	-	.	gene_id "ENSG00000169919.16"; transcript_id "ENST00000304895.8"; gene_type "protein_coding"; gene_status "KNOWN"; gene_name "GUSB"; transcript_type "protein_coding"; transcript_status "KNOWN"; transcript_name "GUSB-201"; exon_number "7"; exon_id "ENSE00003467512.1"; talon_gene "21838"; talon_transcript "76286"; talon_exon "358328"; ccdsid "CCDS5530.1"; exon_status "KNOWN"; level "2"; protein_id "ENSP00000302728.4"; source "HAVANA"; tag "CCDS";
chr7	HAVANA	exon	65974295	65974441	.	-	.	gene_id "ENSG00000169919.16"; transcript_id "ENST00000304895.8"; gene_type "protein_coding"; gene_status "KNOWN"; gene_name "GUSB"; transcript_type "protein_coding"; transcript_status "KNOWN"; transcript_name "GUSB-201"; exon_number "8"; exon_id "ENSE00003630799.1"; talon_gene "21838"; talon_transcript "76286"; talon_exon "358330"; ccdsid "CCDS5530.1"; exon_status "KNOWN"; level "2"; protein_id "ENSP00000302728.4"; source "HAVANA"; tag "CCDS";
chr7	HAVANA	exon	65970282	65970366	.	-	.	gene_id "ENSG00000169919.16"; transcript_id "ENST00000304895.8"; gene_type "protein_coding"; gene_status "KNOWN"; gene_name "GUSB"; transcript_type "protein_coding"; transcript_status "KNOWN"; transcript_name "GUSB-201"; exon_number "9"; exon_id "ENSE00003502074.1"; talon_gene "21838"; talon_transcript "76286"; talon_exon "358332"; ccdsid "CCDS5530.1"; exon_status "KNOWN"; level "2"; protein_id "ENSP00000302728.4"; source "HAVANA"; tag "CCDS";
chr7	HAVANA	exon	65967731	65967907	.	-	.	gene_id "ENSG00000169919.16"; transcript_id "ENST00000304895.8"; gene_type "protein_coding"; gene_status "KNOWN"; gene_name "GUSB"; transcript_type "protein_coding"; transcript_status "KNOWN"; transcript_name "GUSB-201"; exon_number "10"; exon_id "ENSE00003569314.1"; talon_gene "21838"; talon_transcript "76286"; talon_exon "358334"; ccdsid "CCDS5530.1"; exon_status "KNOWN"; level "2"; protein_id "ENSP00000302728.4"; source "HAVANA"; tag "CCDS";
chr7	HAVANA	exon	65964323	65964458	.	-	.	gene_id "ENSG00000169919.16"; transcript_id "ENST00000304895.8"; gene_type "protein_coding"; gene_status "KNOWN"; gene_name "GUSB"; transcript_type "protein_coding"; transcript_status "KNOWN"; transcript_name "GUSB-201"; exon_number "11"; exon_id "ENSE00003683385.1"; talon_gene "21838"; talon_transcript "76286"; talon_exon "358336"; ccdsid "CCDS5530.1"; exon_status "KNOWN"; level "2"; protein_id "ENSP00000302728.4"; source "HAVANA"; tag "CCDS";
chr7	HAVANA	exon	65960684	65961063	.	-	.	gene_id "ENSG00000169919.16"; transcript_id "ENST00000304895.8"; gene_type "protein_coding"; gene_status "KNOWN"; gene_name "GUSB"; transcript_type "protein_coding"; transcript_status "KNOWN"; transcript_name "GUSB-201"; exon_number "12"; exon_id "ENSE00001131491.2"; talon_gene "21838"; talon_transcript "76286"; talon_exon "358338"; ccdsid "CCDS5530.1"; exon_status "KNOWN"; level "2"; protein_id "ENSP00000302728.4"; source "HAVANA"; tag "CCDS";
chr7	TALON	transcript	65960684	65967908	.	-	.	gene_id "ENSG00000169919.16"; transcript_id "ENCODEHT000363858"; gene_name "GUSB"; gene_status "KNOWN"; gene_type "protein_coding"; transcript_status "NOVEL"; transcript_name "ENCODEHT000363858"; talon_gene "21838"; talon_transcript "363858"; ISM-suffix_to_IDs "76286,76287,76288,76289,76290,363838,363843,363845,363849,363853"; ISM-suffix_transcript "TRUE"; ISM_to_IDs "76286,76287,76288,76289,76290,363838,363843,363845,363849,363853"; ISM_transcript "TRUE";
chr7	HAVANA	exon	65967731	65967908	.	-	.	gene_id "ENSG00000169919.16"; transcript_id "ENCODEHT000363858"; gene_type "protein_coding"; gene_status "KNOWN"; gene_name "GUSB"; transcript_status "NOVEL"; transcript_name "ENCODEHT000363858"; exon_number "1"; exon_id "ENSE00001933631.1"; talon_gene "21838"; talon_transcript "363858"; talon_exon "358351"; exon_status "KNOWN"; level "2"; source "HAVANA";
chr7	HAVANA	exon	65964323	65964458	.	-	.	gene_id "ENSG00000169919.16"; transcript_id "ENCODEHT000363858"; gene_type "protein_coding"; gene_status "KNOWN"; gene_name "GUSB"; transcript_status "NOVEL"; transcript_name "ENCODEHT000363858"; exon_number "2"; exon_id "ENSE00003683385.1"; talon_gene "21838"; talon_transcript "363858"; talon_exon "358336"; ccdsid "CCDS5530.1"; exon_status "KNOWN"; level "2"; protein_id "ENSP00000302728.4"; source "HAVANA"; tag "CCDS";
chr7	HAVANA	exon	65960684	65961063	.	-	.	gene_id "ENSG00000169919.16"; transcript_id "ENCODEHT000363858"; gene_type "protein_coding"; gene_status "KNOWN"; gene_name "GUSB"; transcript_status "NOVEL"; transcript_name "ENCODEHT000363858"; exon_number "3"; exon_id "ENSE00001131491.2"; talon_gene "21838"; talon_transcript "363858"; talon_exon "358338"; ccdsid "CCDS5530.1"; exon_status "KNOWN"; level "2"; protein_id "ENSP00000302728.4"; source "HAVANA"; tag "CCDS";
chr7	TALON	transcript	65960688	65975006	.	-	.	gene_id "ENSG00000169919.16"; transcript_id "ENCODEHT000363870"; gene_name "GUSB"; gene_status "KNOWN"; gene_type "protein_coding"; transcript_status "NOVEL"; transcript_name "ENCODEHT000363870"; talon_gene "21838"; talon_transcript "363870"; ISM-suffix_to_IDs "76286,76288,76289,76290,363838,363843,363845,363849,363853,363862,363863,363865,363867"; ISM-suffix_transcript "TRUE"; ISM_to_IDs "76286,76288,76289,76290,363838,363843,363845,363849,363853,363862,363863,363865,363867"; ISM_transcript "TRUE";
chr7	TALON	exon	65974295	65975006	.	-	.	gene_id "ENSG00000169919.16"; transcript_id "ENCODEHT000363870"; gene_type "protein_coding"; gene_status "KNOWN"; gene_name "GUSB"; transcript_status "NOVEL"; transcript_name "ENCODEHT000363870"; exon_number "1"; exon_id "1126132"; talon_gene "21838"; talon_transcript "363870"; talon_exon "1126132"; exon_status "NOVEL";
chr7	HAVANA	exon	65970282	65970366	.	-	.	gene_id "ENSG00000169919.16"; transcript_id "ENCODEHT000363870"; gene_type "protein_coding"; gene_status "KNOWN"; gene_name "GUSB"; transcript_status "NOVEL"; transcript_name "ENCODEHT000363870"; exon_number "2"; exon_id "ENSE00003502074.1"; talon_gene "21838"; talon_transcript "363870"; talon_exon "358332"; ccdsid "CCDS5530.1"; exon_status "KNOWN"; level "2"; protein_id "ENSP00000302728.4"; source "HAVANA"; tag "CCDS";
chr7	HAVANA	exon	65967731	65967907	.	-	.	gene_id "ENSG00000169919.16"; transcript_id "ENCODEHT000363870"; gene_type "protein_coding"; gene_status "KNOWN"; gene_name "GUSB"; transcript_status "NOVEL"; transcript_name "ENCODEHT000363870"; exon_number "3"; exon_id "ENSE00003569314.1"; talon_gene "21838"; talon_transcript "363870"; talon_exon "358334"; ccdsid "CCDS5530.1"; exon_status "KNOWN"; level "2"; protein_id "ENSP00000302728.4"; source "HAVANA"; tag "CCDS";
chr7	HAVANA	exon	65964323	65964458	.	-	.	gene_id "ENSG00000169919.16"; transcript_id "ENCODEHT000363870"; gene_type "protein_coding"; gene_status "KNOWN"; gene_name "GUSB"; transcript_status "NOVEL"; transcript_name "ENCODEHT000363870"; exon_number "4"; exon_id "ENSE00003683385.1"; talon_gene "21838"; talon_transcript "363870"; talon_exon "358336"; ccdsid "CCDS5530.1"; exon_status "KNOWN"; level "2"; protein_id "ENSP00000302728.4"; source "HAVANA"; tag "CCDS";
chr7	HAVANA	exon	65960688	65961063	.	-	.	gene_id "ENSG00000169919.16"; transcript_id "ENCODEHT000363870"; gene_type "protein_coding"; gene_status "KNOWN"; gene_name "GUSB"; transcript_status "NOVEL"; transcript_name "ENCODEHT000363870"; exon_number "5"; exon_id "ENSE00001856360.1"; talon_gene "21838"; talon_transcript "363870"; talon_exon "358341"; exon_status "KNOWN"; level "2"; source "HAVANA";
chr7	HAVANA	gene	66075798	66092931	.	+	.	gene_id "ENSG00000126522.16"; gene_name "ASL"; gene_status "KNOWN"; gene_type "protein_coding"; talon_gene "21842"; havana_gene "OTTHUMG00000022876.4"; level "1"; tag "overlapping_locus";
chr7	HAVANA	transcript	66075798	66093558	.	+	.	gene_id "ENSG00000126522.16"; transcript_id "ENST00000304874.13"; gene_name "ASL"; gene_status "KNOWN"; gene_type "protein_coding"; transcript_type "protein_coding"; transcript_status "KNOWN"; transcript_name "ASL-201"; talon_gene "21842"; talon_transcript "76303"; ccdsid "CCDS5531.1"; havana_transcript "OTTHUMT00000251695.2"; level "2"; protein_id "ENSP00000307188.9"; source "HAVANA"; tag "CCDS"; transcript_support_level "1";
chr7	HAVANA	exon	66075798	66075856	.	+	.	gene_id "ENSG00000126522.16"; transcript_id "ENST00000304874.13"; gene_type "protein_coding"; gene_status "KNOWN"; gene_name "ASL"; transcript_type "protein_coding"; transcript_status "KNOWN"; transcript_name "ASL-201"; exon_number "1"; exon_id "ENSE00001432913.5"; talon_gene "21842"; talon_transcript "76303"; talon_exon "358386"; ccdsid "CCDS5531.1"; exon_status "KNOWN"; level "2"; protein_id "ENSP00000307188.9"; source "HAVANA"; tag "CCDS";
chr7	HAVANA	exon	66076039	66076093	.	+	.	gene_id "ENSG00000126522.16"; transcript_id "ENST00000304874.13"; gene_type "protein_coding"; gene_status "KNOWN"; gene_name "ASL"; transcript_type "protein_coding"; transcript_status "KNOWN"; transcript_name "ASL-201"; exon_number "2"; exon_id "ENSE00003644260.1"; talon_gene "21842"; talon_transcript "76303"; talon_exon "358388"; ccdsid "CCDS5531.1"; exon_status "KNOWN"; level "2"; protein_id "ENSP00000307188.9"; source "HAVANA"; tag "CCDS";
chr7	HAVANA	exon	66081803	66081997	.	+	.	gene_id "ENSG00000126522.16"; transcript_id "ENST00000304874.13"; gene_type "protein_coding"; gene_status "KNOWN"; gene_name "ASL"; transcript_type "protein_coding"; transcript_status "KNOWN"; transcript_name "ASL-201"; exon_number "3"; exon_id "ENSE00003669988.1"; talon_gene "21842"; talon_transcript "76303"; talon_exon "358390"; ccdsid "CCDS5531.1"; exon_status "KNOWN"; level "2"; protein_id "ENSP00000307188.9"; source "HAVANA"; tag "CCDS";
chr7	HAVANA	exon	66082368	66082451	.	+	.	gene_id "ENSG00000126522.16"; transcript_id "ENST00000304874.13"; gene_type "protein_coding"; gene_status "KNOWN"; gene_name "ASL"; transcript_type "protein_coding"; transcript_status "KNOWN"; transcript_name "ASL-201"; exon_number "4"; exon_id "ENSE00003474820.1"; talon_gene "21842"; talon_transcript "76303"; talon_exon "358392"; ccdsid "CCDS5531.1"; exon_status "KNOWN"; level "2"; protein_id "ENSP00000307188.9"; source "HAVANA"; tag "CCDS";
chr7	HAVANA	exon	66082880	66082936	.	+	.	gene_id "ENSG00000126522.16"; transcript_id "ENST00000304874.13"; gene_type "protein_coding"; gene_status "KNOWN"; gene_name "ASL"; transcript_type "protein_coding"; transcript_status "KNOWN"; transcript_name "ASL-201"; exon_number "5"; exon_id "ENSE00003483679.1"; talon_gene "21842"; talon_transcript "76303"; talon_exon "358394"; ccdsid "CCDS5531.1"; exon_status "KNOWN"; level "2"; protein_id "ENSP00000307188.9"; source "HAVANA"; tag "CCDS";
chr7	HAVANA	exon	66083077	66083174	.	+	.	gene_id "ENSG00000126522.16"; transcript_id "ENST00000304874.13"; gene_type "protein_coding"; gene_status "KNOWN"; gene_name "ASL"; transcript_type "protein_coding"; transcript_status "KNOWN"; transcript_name "ASL-201"; exon_number "6"; exon_id "ENSE00003529046.1"; talon_gene "21842"; talon_transcript "76303"; talon_exon "358396"; ccdsid "CCDS5531.1"; exon_status "KNOWN"; level "2"; protein_id "ENSP00000307188.9"; source "HAVANA"; tag "CCDS";
chr7	HAVANA	exon	66086585	66086662	.	+	.	gene_id "ENSG00000126522.16"; transcript_id "ENST00000304874.13"; gene_type "protein_coding"; gene_status "KNOWN"; gene_name "ASL"; transcript_type "protein_coding"; transcript_status "KNOWN"; transcript_name "ASL-201"; exon_number "7"; exon_id "ENSE00003639784.1"; talon_gene "21842"; talon_transcript "76303"; talon_exon "358398"; ccdsid "CCDS5531.1"; exon_status "KNOWN"; level "2"; protein_id "ENSP00000307188.9"; source "HAVANA"; tag "CCDS";
chr7	HAVANA	exon	66086744	66086821	.	+	.	gene_id "ENSG00000126522.16"; transcript_id "ENST00000304874.13"; gene_type "protein_coding"; gene_status "KNOWN"; gene_name "ASL"; transcript_type "protein_coding"; transcript_status "KNOWN"; transcript_name "ASL-201"; exon_number "8"; exon_id "ENSE00001167557.1"; talon_gene "21842"; talon_transcript "76303"; talon_exon "358400"; ccdsid "CCDS5531.1"; exon_status "KNOWN"; level "2"; protein_id "ENSP00000307188.9"; source "HAVANA"; tag "CCDS";
chr7	HAVANA	exon	66087334	66087386	.	+	.	gene_id "ENSG00000126522.16"; transcript_id "ENST00000304874.13"; gene_type "protein_coding"; gene_status "KNOWN"; gene_name "ASL"; transcript_type "protein_coding"; transcript_status "KNOWN"; transcript_name "ASL-201"; exon_number "9"; exon_id "ENSE00001167550.1"; talon_gene "21842"; talon_transcript "76303"; talon_exon "358402"; ccdsid "CCDS5531.1"; exon_status "KNOWN"; level "2"; protein_id "ENSP00000307188.9"; source "HAVANA"; tag "CCDS";
chr7	HAVANA	exon	66087729	66087791	.	+	.	gene_id "ENSG00000126522.16"; transcript_id "ENST00000304874.13"; gene_type "protein_coding"; gene_status "KNOWN"; gene_name "ASL"; transcript_type "protein_coding"; transcript_status "KNOWN"; transcript_name "ASL-201"; exon_number "10"; exon_id "ENSE00001167543.1"; talon_gene "21842"; talon_transcript "76303"; talon_exon "358404"; ccdsid "CCDS5531.1"; exon_status "KNOWN"; level "2"; protein_id "ENSP00000307188.9"; source "HAVANA"; tag "CCDS";
chr7	HAVANA	exon	66088807	66088921	.	+	.	gene_id "ENSG00000126522.16"; transcript_id "ENST00000304874.13"; gene_type "protein_coding"; gene_status "KNOWN"; gene_name "ASL"; transcript_type "protein_coding"; transcript_status "KNOWN"; transcript_name "ASL-201"; exon_number "11"; exon_id "ENSE00003461706.1"; talon_gene "21842"; talon_transcript "76303"; talon_exon "358406"; ccdsid "CCDS5531.1"; exon_status "KNOWN"; level "2"; protein_id "ENSP00000307188.9"; source "HAVANA"; tag "CCDS";
chr7	HAVANA	exon	66089091	66089175	.	+	.	gene_id "ENSG00000126522.16"; transcript_id "ENST00000304874.13"; gene_type "protein_coding"; gene_status "KNOWN"; gene_name "ASL"; transcript_type "protein_coding"; transcript_status "KNOWN"; transcript_name "ASL-201"; exon_number "12"; exon_id "ENSE00003654446.1"; talon_gene "21842"; talon_transcript "76303"; talon_exon "358408"; ccdsid "CCDS5531.1"; exon_status "KNOWN"; level "2"; protein_id "ENSP00000307188.9"; source "HAVANA"; tag "CCDS";
chr7	HAVANA	exon	66089276	66089335	.	+	.	gene_id "ENSG00000126522.16"; transcript_id "ENST00000304874.13"; gene_type "protein_coding"; gene_status "KNOWN"; gene_name "ASL"; transcript_type "protein_coding"; transcript_status "KNOWN"; transcript_name "ASL-201"; exon_number "13"; exon_id "ENSE00003536992.1"; talon_gene "21842"; talon_transcript "76303"; talon_exon "358410"; ccdsid "CCDS5531.1"; exon_status "KNOWN"; level "2"; protein_id "ENSP00000307188.9"; source "HAVANA"; tag "CCDS";
chr7	HAVANA	exon	66089612	66089695	.	+	.	gene_id "ENSG00000126522.16"; transcript_id "ENST00000304874.13"; gene_type "protein_coding"; gene_status "KNOWN"; gene_name "ASL"; transcript_type "protein_coding"; transcript_status "KNOWN"; transcript_name "ASL-201"; exon_number "14"; exon_id "ENSE00003552375.1"; talon_gene "21842"; talon_transcript "76303"; talon_exon "358412"; ccdsid "CCDS5531.1"; exon_status "KNOWN"; level "2"; protein_id "ENSP00000307188.9"; source "HAVANA"; tag "CCDS";
chr7	HAVANA	exon	66092006	66092086	.	+	.	gene_id "ENSG00000126522.16"; transcript_id "ENST00000304874.13"; gene_type "protein_coding"; gene_status "KNOWN"; gene_name "ASL"; transcript_type "protein_coding"; transcript_status "KNOWN"; transcript_name "ASL-201"; exon_number "15"; exon_id "ENSE00003666304.1"; talon_gene "21842"; talon_transcript "76303"; talon_exon "358414"; ccdsid "CCDS5531.1"; exon_status "KNOWN"; level "2"; protein_id "ENSP00000307188.9"; source "HAVANA"; tag "CCDS";
chr7	HAVANA	exon	66092557	66092663	.	+	.	gene_id "ENSG00000126522.16"; transcript_id "ENST00000304874.13"; gene_type "protein_coding"; gene_status "KNOWN"; gene_name "ASL"; transcript_type "protein_coding"; transcript_status "KNOWN"; transcript_name "ASL-201"; exon_number "16"; exon_id "ENSE00003531434.1"; talon_gene "21842"; talon_transcript "76303"; talon_exon "358416"; ccdsid "CCDS5531.1"; exon_status "KNOWN"; level "2"; protein_id "ENSP00000307188.9"; source "HAVANA"; tag "CCDS";
chr7	HAVANA	exon	66092768	66093558	.	+	.	gene_id "ENSG00000126522.16"; transcript_id "ENST00000304874.13"; gene_type "protein_coding"; gene_status "KNOWN"; gene_name "ASL"; transcript_type "protein_coding"; transcript_status "KNOWN"; transcript_name "ASL-201"; exon_number "17"; exon_id "ENSE00001486497.2"; talon_gene "21842"; talon_transcript "76303"; talon_exon "358418"; ccdsid "CCDS5531.1"; exon_status "KNOWN"; level "2"; protein_id "ENSP00000307188.9"; source "HAVANA"; tag "CCDS";
chr7	HAVANA	transcript	66075866	66093144	.	+	.	gene_id "ENSG00000126522.16"; transcript_id "ENST00000380839.8"; gene_name "ASL"; gene_status "KNOWN"; gene_type "protein_coding"; transcript_type "protein_coding"; transcript_status "KNOWN"; transcript_name "ASL-203"; talon_gene "21842"; talon_transcript "76306"; ccdsid "CCDS47598.1"; havana_transcript "OTTHUMT00000345102.1"; level "2"; protein_id "ENSP00000370219.4"; source "HAVANA"; tag "CCDS"; transcript_support_level "5";
chr7	HAVANA	exon	66075866	66076093	.	+	.	gene_id "ENSG00000126522.16"; transcript_id "ENST00000380839.8"; gene_type "protein_coding"; gene_status "KNOWN"; gene_name "ASL"; transcript_type "protein_coding"; transcript_status "KNOWN"; transcript_name "ASL-203"; exon_number "1"; exon_id "ENSE00001872591.1"; talon_gene "21842"; talon_transcript "76306"; talon_exon "358423"; ccdsid "CCDS47598.1"; exon_status "KNOWN"; level "2"; protein_id "ENSP00000370219.4"; source "HAVANA"; tag "CCDS";
chr7	HAVANA	exon	66081803	66081997	.	+	.	gene_id "ENSG00000126522.16"; transcript_id "ENST00000380839.8"; gene_type "protein_coding"; gene_status "KNOWN"; gene_name "ASL"; transcript_type "protein_coding"; transcript_status "KNOWN"; transcript_name "ASL-203"; exon_number "2"; exon_id "ENSE00003669988.1"; talon_gene "21842"; talon_transcript "76306"; talon_exon "358390"; ccdsid "CCDS5531.1"; exon_status "KNOWN"; level "2"; protein_id "ENSP00000307188.9"; source "HAVANA"; tag "CCDS";
chr7	HAVANA	exon	66082368	66082451	.	+	.	gene_id "ENSG00000126522.16"; transcript_id "ENST00000380839.8"; gene_type "protein_coding"; gene_status "KNOWN"; gene_name "ASL"; transcript_type "protein_coding"; transcript_status "KNOWN"; transcript_name "ASL-203"; exon_number "3"; exon_id "ENSE00003474820.1"; talon_gene "21842"; talon_transcript "76306"; talon_exon "358392"; ccdsid "CCDS5531.1"; exon_status "KNOWN"; level "2"; protein_id "ENSP00000307188.9"; source "HAVANA"; tag "CCDS";
chr7	HAVANA	exon	66082880	66082936	.	+	.	gene_id "ENSG00000126522.16"; transcript_id "ENST00000380839.8"; gene_type "protein_coding"; gene_status "KNOWN"; gene_name "ASL"; transcript_type "protein_coding"; transcript_status "KNOWN"; transcript_name "ASL-203"; exon_number "4"; exon_id "ENSE00003483679.1"; talon_gene "21842"; talon_transcript "76306"; talon_exon "358394"; ccdsid "CCDS5531.1"; exon_status "KNOWN"; level "2"; protein_id "ENSP00000307188.9"; source "HAVANA"; tag "CCDS";
chr7	HAVANA	exon	66083077	66083174	.	+	.	gene_id "ENSG00000126522.16"; transcript_id "ENST00000380839.8"; gene_type "protein_coding"; gene_status "KNOWN"; gene_name "ASL"; transcript_type "protein_coding"; transcript_status "KNOWN"; transcript_name "ASL-203"; exon_number "5"; exon_id "ENSE00003529046.1"; talon_gene "21842"; talon_transcript "76306"; talon_exon "358396"; ccdsid "CCDS5531.1"; exon_status "KNOWN"; level "2"; protein_id "ENSP00000307188.9"; source "HAVANA"; tag "CCDS";
chr7	HAVANA	exon	66086585	66086662	.	+	.	gene_id "ENSG00000126522.16"; transcript_id "ENST00000380839.8"; gene_type "protein_coding"; gene_status "KNOWN"; gene_name "ASL"; transcript_type "protein_coding"; transcript_status "KNOWN"; transcript_name "ASL-203"; exon_number "6"; exon_id "ENSE00003639784.1"; talon_gene "21842"; talon_transcript "76306"; talon_exon "358398"; ccdsid "CCDS5531.1"; exon_status "KNOWN"; level "2"; protein_id "ENSP00000307188.9"; source "HAVANA"; tag "CCDS";
chr7	HAVANA	exon	66087334	66087386	.	+	.	gene_id "ENSG00000126522.16"; transcript_id "ENST00000380839.8"; gene_type "protein_coding"; gene_status "KNOWN"; gene_name "ASL"; transcript_type "protein_coding"; transcript_status "KNOWN"; transcript_name "ASL-203"; exon_number "7"; exon_id "ENSE00001167550.1"; talon_gene "21842"; talon_transcript "76306"; talon_exon "358402"; ccdsid "CCDS5531.1"; exon_status "KNOWN"; level "2"; protein_id "ENSP00000307188.9"; source "HAVANA"; tag "CCDS";
chr7	HAVANA	exon	66087729	66087791	.	+	.	gene_id "ENSG00000126522.16"; transcript_id "ENST00000380839.8"; gene_type "protein_coding"; gene_status "KNOWN"; gene_name "ASL"; transcript_type "protein_coding"; transcript_status "KNOWN"; transcript_name "ASL-203"; exon_number "8"; exon_id "ENSE00001167543.1"; talon_gene "21842"; talon_transcript "76306"; talon_exon "358404"; ccdsid "CCDS5531.1"; exon_status "KNOWN"; level "2"; protein_id "ENSP00000307188.9"; source "HAVANA"; tag "CCDS";
chr7	HAVANA	exon	66088807	66088921	.	+	.	gene_id "ENSG00000126522.16"; transcript_id "ENST00000380839.8"; gene_type "protein_coding"; gene_status "KNOWN"; gene_name "ASL"; transcript_type "protein_coding"; transcript_status "KNOWN"; transcript_name "ASL-203"; exon_number "9"; exon_id "ENSE00003461706.1"; talon_gene "21842"; talon_transcript "76306"; talon_exon "358406"; ccdsid "CCDS5531.1"; exon_status "KNOWN"; level "2"; protein_id "ENSP00000307188.9"; source "HAVANA"; tag "CCDS";
chr7	HAVANA	exon	66089091	66089175	.	+	.	gene_id "ENSG00000126522.16"; transcript_id "ENST00000380839.8"; gene_type "protein_coding"; gene_status "KNOWN"; gene_name "ASL"; transcript_type "protein_coding"; transcript_status "KNOWN"; transcript_name "ASL-203"; exon_number "10"; exon_id "ENSE00003654446.1"; talon_gene "21842"; talon_transcript "76306"; talon_exon "358408"; ccdsid "CCDS5531.1"; exon_status "KNOWN"; level "2"; protein_id "ENSP00000307188.9"; source "HAVANA"; tag "CCDS";
chr7	HAVANA	exon	66089276	66089335	.	+	.	gene_id "ENSG00000126522.16"; transcript_id "ENST00000380839.8"; gene_type "protein_coding"; gene_status "KNOWN"; gene_name "ASL"; transcript_type "protein_coding"; transcript_status "KNOWN"; transcript_name "ASL-203"; exon_number "11"; exon_id "ENSE00003536992.1"; talon_gene "21842"; talon_transcript "76306"; talon_exon "358410"; ccdsid "CCDS5531.1"; exon_status "KNOWN"; level "2"; protein_id "ENSP00000307188.9"; source "HAVANA"; tag "CCDS";
chr7	HAVANA	exon	66089612	66089695	.	+	.	gene_id "ENSG00000126522.16"; transcript_id "ENST00000380839.8"; gene_type "protein_coding"; gene_status "KNOWN"; gene_name "ASL"; transcript_type "protein_coding"; transcript_status "KNOWN"; transcript_name "ASL-203"; exon_number "12"; exon_id "ENSE00003552375.1"; talon_gene "21842"; talon_transcript "76306"; talon_exon "358412"; ccdsid "CCDS5531.1"; exon_status "KNOWN"; level "2"; protein_id "ENSP00000307188.9"; source "HAVANA"; tag "CCDS";
chr7	HAVANA	exon	66092006	66092086	.	+	.	gene_id "ENSG00000126522.16"; transcript_id "ENST00000380839.8"; gene_type "protein_coding"; gene_status "KNOWN"; gene_name "ASL"; transcript_type "protein_coding"; transcript_status "KNOWN"; transcript_name "ASL-203"; exon_number "13"; exon_id "ENSE00003666304.1"; talon_gene "21842"; talon_transcript "76306"; talon_exon "358414"; ccdsid "CCDS5531.1"; exon_status "KNOWN"; level "2"; protein_id "ENSP00000307188.9"; source "HAVANA"; tag "CCDS";
chr7	HAVANA	exon	66092557	66092663	.	+	.	gene_id "ENSG00000126522.16"; transcript_id "ENST00000380839.8"; gene_type "protein_coding"; gene_status "KNOWN"; gene_name "ASL"; transcript_type "protein_coding"; transcript_status "KNOWN"; transcript_name "ASL-203"; exon_number "14"; exon_id "ENSE00003531434.1"; talon_gene "21842"; talon_transcript "76306"; talon_exon "358416"; ccdsid "CCDS5531.1"; exon_status "KNOWN"; level "2"; protein_id "ENSP00000307188.9"; source "HAVANA"; tag "CCDS";
chr7	HAVANA	exon	66092768	66093144	.	+	.	gene_id "ENSG00000126522.16"; transcript_id "ENST00000380839.8"; gene_type "protein_coding"; gene_status "KNOWN"; gene_name "ASL"; transcript_type "protein_coding"; transcript_status "KNOWN"; transcript_name "ASL-203"; exon_number "15"; exon_id "ENSE00001901370.1"; talon_gene "21842"; talon_transcript "76306"; talon_exon "358425"; ccdsid "CCDS47598.1"; exon_status "KNOWN"; level "2"; protein_id "ENSP00000370219.4"; source "HAVANA"; tag "CCDS";
chr7	HAVANA	transcript	66075874	66092931	.	+	.	gene_id "ENSG00000126522.16"; transcript_id "ENST00000395332.7"; gene_name "ASL"; gene_status "KNOWN"; gene_type "protein_coding"; transcript_type "protein_coding"; transcript_status "KNOWN"; transcript_name "ASL-205"; talon_gene "21842"; talon_transcript "76307"; ccdsid "CCDS5531.1"; havana_transcript "OTTHUMT00000345103.1"; level "2"; protein_id "ENSP00000378741.3"; source "HAVANA"; tag "CCDS"; transcript_support_level "1";
chr7	HAVANA	exon	66075874	66076093	.	+	.	gene_id "ENSG00000126522.16"; transcript_id "ENST00000395332.7"; gene_type "protein_coding"; gene_status "KNOWN"; gene_name "ASL"; transcript_type "protein_coding"; transcript_status "KNOWN"; transcript_name "ASL-205"; exon_number "1"; exon_id "ENSE00001892728.1"; talon_gene "21842"; talon_transcript "76307"; talon_exon "358426"; ccdsid "CCDS5531.1"; exon_status "KNOWN"; level "2"; protein_id "ENSP00000378741.3"; source "HAVANA"; tag "CCDS";
chr7	HAVANA	exon	66081803	66081997	.	+	.	gene_id "ENSG00000126522.16"; transcript_id "ENST00000395332.7"; gene_type "protein_coding"; gene_status "KNOWN"; gene_name "ASL"; transcript_type "protein_coding"; transcript_status "KNOWN"; transcript_name "ASL-205"; exon_number "2"; exon_id "ENSE00003669988.1"; talon_gene "21842"; talon_transcript "76307"; talon_exon "358390"; ccdsid "CCDS5531.1"; exon_status "KNOWN"; level "2"; protein_id "ENSP00000307188.9"; source "HAVANA"; tag "CCDS";
chr7	HAVANA	exon	66082368	66082451	.	+	.	gene_id "ENSG00000126522.16"; transcript_id "ENST00000395332.7"; gene_type "protein_coding"; gene_status "KNOWN"; gene_name "ASL"; transcript_type "protein_coding"; transcript_status "KNOWN"; transcript_name "ASL-205"; exon_number "3"; exon_id "ENSE00003474820.1"; talon_gene "21842"; talon_transcript "76307"; talon_exon "358392"; ccdsid "CCDS5531.1"; exon_status "KNOWN"; level "2"; protein_id "ENSP00000307188.9"; source "HAVANA"; tag "CCDS";
chr7	HAVANA	exon	66082880	66082936	.	+	.	gene_id "ENSG00000126522.16"; transcript_id "ENST00000395332.7"; gene_type "protein_coding"; gene_status "KNOWN"; gene_name "ASL"; transcript_type "protein_coding"; transcript_status "KNOWN"; transcript_name "ASL-205"; exon_number "4"; exon_id "ENSE00003483679.1"; talon_gene "21842"; talon_transcript "76307"; talon_exon "358394"; ccdsid "CCDS5531.1"; exon_status "KNOWN"; level "2"; protein_id "ENSP00000307188.9"; source "HAVANA"; tag "CCDS";
chr7	HAVANA	exon	66083077	66083174	.	+	.	gene_id "ENSG00000126522.16"; transcript_id "ENST00000395332.7"; gene_type "protein_coding"; gene_status "KNOWN"; gene_name "ASL"; transcript_type "protein_coding"; transcript_status "KNOWN"; transcript_name "ASL-205"; exon_number "5"; exon_id "ENSE00003529046.1"; talon_gene "21842"; talon_transcript "76307"; talon_exon "358396"; ccdsid "CCDS5531.1"; exon_status "KNOWN"; level "2"; protein_id "ENSP00000307188.9"; source "HAVANA"; tag "CCDS";
chr7	HAVANA	exon	66086585	66086662	.	+	.	gene_id "ENSG00000126522.16"; transcript_id "ENST00000395332.7"; gene_type "protein_coding"; gene_status "KNOWN"; gene_name "ASL"; transcript_type "protein_coding"; transcript_status "KNOWN"; transcript_name "ASL-205"; exon_number "6"; exon_id "ENSE00003639784.1"; talon_gene "21842"; talon_transcript "76307"; talon_exon "358398"; ccdsid "CCDS5531.1"; exon_status "KNOWN"; level "2"; protein_id "ENSP00000307188.9"; source "HAVANA"; tag "CCDS";
chr7	HAVANA	exon	66086744	66086821	.	+	.	gene_id "ENSG00000126522.16"; transcript_id "ENST00000395332.7"; gene_type "protein_coding"; gene_status "KNOWN"; gene_name "ASL"; transcript_type "protein_coding"; transcript_status "KNOWN"; transcript_name "ASL-205"; exon_number "7"; exon_id "ENSE00001167557.1"; talon_gene "21842"; talon_transcript "76307"; talon_exon "358400"; ccdsid "CCDS5531.1"; exon_status "KNOWN"; level "2"; protein_id "ENSP00000307188.9"; source "HAVANA"; tag "CCDS";
chr7	HAVANA	exon	66087334	66087386	.	+	.	gene_id "ENSG00000126522.16"; transcript_id "ENST00000395332.7"; gene_type "protein_coding"; gene_status "KNOWN"; gene_name "ASL"; transcript_type "protein_coding"; transcript_status "KNOWN"; transcript_name "ASL-205"; exon_number "8"; exon_id "ENSE00001167550.1"; talon_gene "21842"; talon_transcript "76307"; talon_exon "358402"; ccdsid "CCDS5531.1"; exon_status "KNOWN"; level "2"; protein_id "ENSP00000307188.9"; source "HAVANA"; tag "CCDS";
chr7	HAVANA	exon	66087729	66087791	.	+	.	gene_id "ENSG00000126522.16"; transcript_id "ENST00000395332.7"; gene_type "protein_coding"; gene_status "KNOWN"; gene_name "ASL"; transcript_type "protein_coding"; transcript_status "KNOWN"; transcript_name "ASL-205"; exon_number "9"; exon_id "ENSE00001167543.1"; talon_gene "21842"; talon_transcript "76307"; talon_exon "358404"; ccdsid "CCDS5531.1"; exon_status "KNOWN"; level "2"; protein_id "ENSP00000307188.9"; source "HAVANA"; tag "CCDS";
chr7	HAVANA	exon	66088807	66088921	.	+	.	gene_id "ENSG00000126522.16"; transcript_id "ENST00000395332.7"; gene_type "protein_coding"; gene_status "KNOWN"; gene_name "ASL"; transcript_type "protein_coding"; transcript_status "KNOWN"; transcript_name "ASL-205"; exon_number "10"; exon_id "ENSE00003461706.1"; talon_gene "21842"; talon_transcript "76307"; talon_exon "358406"; ccdsid "CCDS5531.1"; exon_status "KNOWN"; level "2"; protein_id "ENSP00000307188.9"; source "HAVANA"; tag "CCDS";
chr7	HAVANA	exon	66089091	66089175	.	+	.	gene_id "ENSG00000126522.16"; transcript_id "ENST00000395332.7"; gene_type "protein_coding"; gene_status "KNOWN"; gene_name "ASL"; transcript_type "protein_coding"; transcript_status "KNOWN"; transcript_name "ASL-205"; exon_number "11"; exon_id "ENSE00003654446.1"; talon_gene "21842"; talon_transcript "76307"; talon_exon "358408"; ccdsid "CCDS5531.1"; exon_status "KNOWN"; level "2"; protein_id "ENSP00000307188.9"; source "HAVANA"; tag "CCDS";
chr7	HAVANA	exon	66089276	66089335	.	+	.	gene_id "ENSG00000126522.16"; transcript_id "ENST00000395332.7"; gene_type "protein_coding"; gene_status "KNOWN"; gene_name "ASL"; transcript_type "protein_coding"; transcript_status "KNOWN"; transcript_name "ASL-205"; exon_number "12"; exon_id "ENSE00003536992.1"; talon_gene "21842"; talon_transcript "76307"; talon_exon "358410"; ccdsid "CCDS5531.1"; exon_status "KNOWN"; level "2"; protein_id "ENSP00000307188.9"; source "HAVANA"; tag "CCDS";
chr7	HAVANA	exon	66089612	66089695	.	+	.	gene_id "ENSG00000126522.16"; transcript_id "ENST00000395332.7"; gene_type "protein_coding"; gene_status "KNOWN"; gene_name "ASL"; transcript_type "protein_coding"; transcript_status "KNOWN"; transcript_name "ASL-205"; exon_number "13"; exon_id "ENSE00003552375.1"; talon_gene "21842"; talon_transcript "76307"; talon_exon "358412"; ccdsid "CCDS5531.1"; exon_status "KNOWN"; level "2"; protein_id "ENSP00000307188.9"; source "HAVANA"; tag "CCDS";
chr7	HAVANA	exon	66092006	66092086	.	+	.	gene_id "ENSG00000126522.16"; transcript_id "ENST00000395332.7"; gene_type "protein_coding"; gene_status "KNOWN"; gene_name "ASL"; transcript_type "protein_coding"; transcript_status "KNOWN"; transcript_name "ASL-205"; exon_number "14"; exon_id "ENSE00003666304.1"; talon_gene "21842"; talon_transcript "76307"; talon_exon "358414"; ccdsid "CCDS5531.1"; exon_status "KNOWN"; level "2"; protein_id "ENSP00000307188.9"; source "HAVANA"; tag "CCDS";
chr7	HAVANA	exon	66092557	66092663	.	+	.	gene_id "ENSG00000126522.16"; transcript_id "ENST00000395332.7"; gene_type "protein_coding"; gene_status "KNOWN"; gene_name "ASL"; transcript_type "protein_coding"; transcript_status "KNOWN"; transcript_name "ASL-205"; exon_number "15"; exon_id "ENSE00003531434.1"; talon_gene "21842"; talon_transcript "76307"; talon_exon "358416"; ccdsid "CCDS5531.1"; exon_status "KNOWN"; level "2"; protein_id "ENSP00000307188.9"; source "HAVANA"; tag "CCDS";
chr7	HAVANA	exon	66092768	66092931	.	+	.	gene_id "ENSG00000126522.16"; transcript_id "ENST00000395332.7"; gene_type "protein_coding"; gene_status "KNOWN"; gene_name "ASL"; transcript_type "protein_coding"; transcript_status "KNOWN"; transcript_name "ASL-205"; exon_number "16"; exon_id "ENSE00001821476.1"; talon_gene "21842"; talon_transcript "76307"; talon_exon "358427"; ccdsid "CCDS5531.1"; exon_status "KNOWN"; level "2"; protein_id "ENSP00000378741.3"; source "HAVANA"; tag "CCDS";
chr7	HAVANA	gene	66205199	66360426	.	+	.	gene_id "ENSG00000169902.14"; gene_name "TPST1"; gene_status "KNOWN"; gene_type "protein_coding"; talon_gene "21846"; havana_gene "OTTHUMG00000023871.7"; level "2"; tag "ncRNA_host";
chr7	HAVANA	transcript	66205199	66360443	.	+	.	gene_id "ENSG00000169902.14"; transcript_id "ENST00000304842.5"; gene_name "TPST1"; gene_status "KNOWN"; gene_type "protein_coding"; transcript_type "protein_coding"; transcript_status "KNOWN"; transcript_name "TPST1-201"; talon_gene "21846"; talon_transcript "76322"; ccdsid "CCDS5533.1"; havana_transcript "OTTHUMT00000251705.2"; level "2"; protein_id "ENSP00000302413.5"; source "HAVANA"; tag "CCDS"; transcript_support_level "1";
chr7	HAVANA	exon	66205199	66205522	.	+	.	gene_id "ENSG00000169902.14"; transcript_id "ENST00000304842.5"; gene_type "protein_coding"; gene_status "KNOWN"; gene_name "TPST1"; transcript_type "protein_coding"; transcript_status "KNOWN"; transcript_name "TPST1-201"; exon_number "1"; exon_id "ENSE00001631239.2"; talon_gene "21846"; talon_transcript "76322"; talon_exon "358485"; ccdsid "CCDS5533.1"; exon_status "KNOWN"; level "2"; protein_id "ENSP00000302413.5"; source "HAVANA"; tag "CCDS";
chr7	HAVANA	exon	66240325	66241270	.	+	.	gene_id "ENSG00000169902.14"; transcript_id "ENST00000304842.5"; gene_type "protein_coding"; gene_status "KNOWN"; gene_name "TPST1"; transcript_type "protein_coding"; transcript_status "KNOWN"; transcript_name "TPST1-201"; exon_number "2"; exon_id "ENSE00001131417.4"; talon_gene "21846"; talon_transcript "76322"; talon_exon "358487"; ccdsid "CCDS5533.1"; exon_status "KNOWN"; level "2"; protein_id "ENSP00000302413.5"; source "HAVANA"; tag "CCDS";
chr7	HAVANA	exon	66286511	66286709	.	+	.	gene_id "ENSG00000169902.14"; transcript_id "ENST00000304842.5"; gene_type "protein_coding"; gene_status "KNOWN"; gene_name "TPST1"; transcript_type "protein_coding"; transcript_status "KNOWN"; transcript_name "TPST1-201"; exon_number "3"; exon_id "ENSE00003673981.1"; talon_gene "21846"; talon_transcript "76322"; talon_exon "358489"; ccdsid "CCDS5533.1"; exon_status "KNOWN"; level "2"; protein_id "ENSP00000302413.5"; source "HAVANA"; tag "CCDS";
chr7	HAVANA	exon	66352505	66352555	.	+	.	gene_id "ENSG00000169902.14"; transcript_id "ENST00000304842.5"; gene_type "protein_coding"; gene_status "KNOWN"; gene_name "TPST1"; transcript_type "protein_coding"; transcript_status "KNOWN"; transcript_name "TPST1-201"; exon_number "4"; exon_id "ENSE00003691193.1"; talon_gene "21846"; talon_transcript "76322"; talon_exon "358491"; ccdsid "CCDS5533.1"; exon_status "KNOWN"; level "2"; protein_id "ENSP00000302413.5"; source "HAVANA"; tag "CCDS";
chr7	HAVANA	exon	66356825	66356871	.	+	.	gene_id "ENSG00000169902.14"; transcript_id "ENST00000304842.5"; gene_type "protein_coding"; gene_status "KNOWN"; gene_name "TPST1"; transcript_type "protein_coding"; transcript_status "KNOWN"; transcript_name "TPST1-201"; exon_number "5"; exon_id "ENSE00003546755.1"; talon_gene "21846"; talon_transcript "76322"; talon_exon "358493"; ccdsid "CCDS5533.1"; exon_status "KNOWN"; level "2"; protein_id "ENSP00000302413.5"; source "HAVANA"; tag "CCDS";
chr7	HAVANA	exon	66359895	66360443	.	+	.	gene_id "ENSG00000169902.14"; transcript_id "ENST00000304842.5"; gene_type "protein_coding"; gene_status "KNOWN"; gene_name "TPST1"; transcript_type "protein_coding"; transcript_status "KNOWN"; transcript_name "TPST1-201"; exon_number "6"; exon_id "ENSE00001167449.5"; talon_gene "21846"; talon_transcript "76322"; talon_exon "358495"; ccdsid "CCDS5533.1"; exon_status "KNOWN"; level "2"; protein_id "ENSP00000302413.5"; source "HAVANA"; tag "CCDS";
chr7	HAVANA	transcript	66205385	66360426	.	+	.	gene_id "ENSG00000169902.14"; transcript_id "ENST00000649664.1"; gene_name "TPST1"; gene_status "KNOWN"; gene_type "protein_coding"; transcript_type "protein_coding"; transcript_status "KNOWN"; transcript_name "TPST1-206"; talon_gene "21846"; talon_transcript "76325"; havana_transcript "OTTHUMT00000499654.2"; level "2"; protein_id "ENSP00000497281.1"; source "HAVANA"; tag "appris_principal_1";
chr7	HAVANA	exon	66205385	66205522	.	+	.	gene_id "ENSG00000169902.14"; transcript_id "ENST00000649664.1"; gene_type "protein_coding"; gene_status "KNOWN"; gene_name "TPST1"; transcript_type "protein_coding"; transcript_status "KNOWN"; transcript_name "TPST1-206"; exon_number "1"; exon_id "ENSE00003840412.1"; talon_gene "21846"; talon_transcript "76325"; talon_exon "358505"; exon_status "KNOWN"; level "2"; protein_id "ENSP00000497281.1"; source "HAVANA"; tag "appris_principal_1";
chr7	HAVANA	exon	66209853	66209904	.	+	.	gene_id "ENSG00000169902.14"; transcript_id "ENST00000649664.1"; gene_type "protein_coding"; gene_status "KNOWN"; gene_name "TPST1"; transcript_type "protein_coding"; transcript_status "KNOWN"; transcript_name "TPST1-206"; exon_number "2"; exon_id "ENSE00003837671.1"; talon_gene "21846"; talon_transcript "76325"; talon_exon "358507"; exon_status "KNOWN"; level "2"; protein_id "ENSP00000497281.1"; source "HAVANA"; tag "appris_principal_1";
chr7	HAVANA	exon	66240325	66241270	.	+	.	gene_id "ENSG00000169902.14"; transcript_id "ENST00000649664.1"; gene_type "protein_coding"; gene_status "KNOWN"; gene_name "TPST1"; transcript_type "protein_coding"; transcript_status "KNOWN"; transcript_name "TPST1-206"; exon_number "3"; exon_id "ENSE00001131417.4"; talon_gene "21846"; talon_transcript "76325"; talon_exon "358487"; ccdsid "CCDS5533.1"; exon_status "KNOWN"; level "2"; protein_id "ENSP00000302413.5"; source "HAVANA"; tag "CCDS";
chr7	HAVANA	exon	66286511	66286709	.	+	.	gene_id "ENSG00000169902.14"; transcript_id "ENST00000649664.1"; gene_type "protein_coding"; gene_status "KNOWN"; gene_name "TPST1"; transcript_type "protein_coding"; transcript_status "KNOWN"; transcript_name "TPST1-206"; exon_number "4"; exon_id "ENSE00003673981.1"; talon_gene "21846"; talon_transcript "76325"; talon_exon "358489"; ccdsid "CCDS5533.1"; exon_status "KNOWN"; level "2"; protein_id "ENSP00000302413.5"; source "HAVANA"; tag "CCDS";
chr7	HAVANA	exon	66352505	66352555	.	+	.	gene_id "ENSG00000169902.14"; transcript_id "ENST00000649664.1"; gene_type "protein_coding"; gene_status "KNOWN"; gene_name "TPST1"; transcript_type "protein_coding"; transcript_status "KNOWN"; transcript_name "TPST1-206"; exon_number "5"; exon_id "ENSE00003691193.1"; talon_gene "21846"; talon_transcript "76325"; talon_exon "358491"; ccdsid "CCDS5533.1"; exon_status "KNOWN"; level "2"; protein_id "ENSP00000302413.5"; source "HAVANA"; tag "CCDS";
chr7	HAVANA	exon	66356825	66356871	.	+	.	gene_id "ENSG00000169902.14"; transcript_id "ENST00000649664.1"; gene_type "protein_coding"; gene_status "KNOWN"; gene_name "TPST1"; transcript_type "protein_coding"; transcript_status "KNOWN"; transcript_name "TPST1-206"; exon_number "6"; exon_id "ENSE00003546755.1"; talon_gene "21846"; talon_transcript "76325"; talon_exon "358493"; ccdsid "CCDS5533.1"; exon_status "KNOWN"; level "2"; protein_id "ENSP00000302413.5"; source "HAVANA"; tag "CCDS";
chr7	HAVANA	exon	66359895	66360426	.	+	.	gene_id "ENSG00000169902.14"; transcript_id "ENST00000649664.1"; gene_type "protein_coding"; gene_status "KNOWN"; gene_name "TPST1"; transcript_type "protein_coding"; transcript_status "KNOWN"; transcript_name "TPST1-206"; exon_number "7"; exon_id "ENSE00003832128.1"; talon_gene "21846"; talon_transcript "76325"; talon_exon "358509"; exon_status "KNOWN"; level "2"; protein_id "ENSP00000497281.1"; source "HAVANA"; tag "appris_principal_1";
chr7	HAVANA	gene	66476303	66490059	.	-	.	gene_id "ENSG00000179406.7"; gene_name "LINC00174"; gene_status "KNOWN"; gene_type "processed_transcript"; talon_gene "21848"; havana_gene "OTTHUMG00000156595.2"; level "2"; tag "overlapping_locus";
chr7	HAVANA	transcript	66476303	66490059	.	-	.	gene_id "ENSG00000179406.7"; transcript_id "ENST00000429320.1"; gene_name "LINC00174"; gene_status "KNOWN"; gene_type "processed_transcript"; transcript_type "processed_transcript"; transcript_status "KNOWN"; transcript_name "LINC00174-205"; talon_gene "21848"; talon_transcript "76339"; havana_transcript "OTTHUMT00000344731.1"; level "2"; source "HAVANA"; tag "readthrough_transcript"; transcript_support_level "5";
chr7	HAVANA	exon	66489938	66490059	.	-	.	gene_id "ENSG00000179406.7"; transcript_id "ENST00000429320.1"; gene_type "processed_transcript"; gene_status "KNOWN"; gene_name "LINC00174"; transcript_type "processed_transcript"; transcript_status "KNOWN"; transcript_name "LINC00174-205"; exon_number "1"; exon_id "ENSE00001765568.1"; talon_gene "21848"; talon_transcript "76339"; talon_exon "358613"; exon_status "KNOWN"; level "2"; source "HAVANA"; tag "readthrough_transcript";
chr7	HAVANA	exon	66487949	66488038	.	-	.	gene_id "ENSG00000179406.7"; transcript_id "ENST00000429320.1"; gene_type "processed_transcript"; gene_status "KNOWN"; gene_name "LINC00174"; transcript_type "processed_transcript"; transcript_status "KNOWN"; transcript_name "LINC00174-205"; exon_number "2"; exon_id "ENSE00001621533.1"; talon_gene "21848"; talon_transcript "76339"; talon_exon "358547"; exon_status "KNOWN"; level "2"; source "HAVANA"; tag "readthrough_transcript";
chr7	HAVANA	exon	66485095	66485153	.	-	.	gene_id "ENSG00000179406.7"; transcript_id "ENST00000429320.1"; gene_type "processed_transcript"; gene_status "KNOWN"; gene_name "LINC00174"; transcript_type "processed_transcript"; transcript_status "KNOWN"; transcript_name "LINC00174-205"; exon_number "3"; exon_id "ENSE00003648994.1"; talon_gene "21848"; talon_transcript "76339"; talon_exon "358549"; exon_status "KNOWN"; level "2"; ont "PGO:0000019"; source "HAVANA"; tag "readthrough_transcript";
chr7	HAVANA	exon	66481541	66481599	.	-	.	gene_id "ENSG00000179406.7"; transcript_id "ENST00000429320.1"; gene_type "processed_transcript"; gene_status "KNOWN"; gene_name "LINC00174"; transcript_type "processed_transcript"; transcript_status "KNOWN"; transcript_name "LINC00174-205"; exon_number "4"; exon_id "ENSE00002443813.1"; talon_gene "21848"; talon_transcript "76339"; talon_exon "358551"; exon_status "KNOWN"; level "2"; ont "PGO:0000019"; source "HAVANA"; tag "readthrough_transcript";
chr7	HAVANA	exon	66480394	66480448	.	-	.	gene_id "ENSG00000179406.7"; transcript_id "ENST00000429320.1"; gene_type "processed_transcript"; gene_status "KNOWN"; gene_name "LINC00174"; transcript_type "processed_transcript"; transcript_status "KNOWN"; transcript_name "LINC00174-205"; exon_number "5"; exon_id "ENSE00001786085.1"; talon_gene "21848"; talon_transcript "76339"; talon_exon "358553"; exon_status "KNOWN"; level "2"; ont "PGO:0000019"; source "HAVANA"; tag "readthrough_transcript";
chr7	HAVANA	exon	66479009	66479096	.	-	.	gene_id "ENSG00000179406.7"; transcript_id "ENST00000429320.1"; gene_type "processed_transcript"; gene_status "KNOWN"; gene_name "LINC00174"; transcript_type "processed_transcript"; transcript_status "KNOWN"; transcript_name "LINC00174-205"; exon_number "6"; exon_id "ENSE00002439953.1"; talon_gene "21848"; talon_transcript "76339"; talon_exon "358555"; exon_status "KNOWN"; level "2"; source "HAVANA"; tag "readthrough_transcript";
chr7	HAVANA	exon	66476303	66476327	.	-	.	gene_id "ENSG00000179406.7"; transcript_id "ENST00000429320.1"; gene_type "processed_transcript"; gene_status "KNOWN"; gene_name "LINC00174"; transcript_type "processed_transcript"; transcript_status "KNOWN"; transcript_name "LINC00174-205"; exon_number "7"; exon_id "ENSE00001694371.1"; talon_gene "21848"; talon_transcript "76339"; talon_exon "358614"; exon_status "KNOWN"; level "2"; source "HAVANA"; tag "readthrough_transcript";
chr7	HAVANA	gene	66423405	66423893	.	-	.	gene_id "ENSG00000231234.2"; gene_name "SKP1P1"; gene_status "KNOWN"; gene_type "transcribed_processed_pseudogene"; talon_gene "21850"; havana_gene "OTTHUMG00000156598.1"; level "1"; tag "overlapping_locus";
chr7	HAVANA	transcript	66423405	66423893	.	-	.	gene_id "ENSG00000231234.2"; transcript_id "ENST00000438081.1"; gene_name "SKP1P1"; gene_status "KNOWN"; gene_type "transcribed_processed_pseudogene"; transcript_type "transcribed_processed_pseudogene"; transcript_status "KNOWN"; transcript_name "SKP1P1-201"; talon_gene "21850"; talon_transcript "76342"; havana_transcript "OTTHUMT00000344736.1"; level "1"; ont "PGO:0000019"; source "HAVANA"; tag "basic"; transcript_support_level "NA";
chr7	HAVANA	exon	66423405	66423893	.	-	.	gene_id "ENSG00000231234.2"; transcript_id "ENST00000438081.1"; gene_type "transcribed_processed_pseudogene"; gene_status "KNOWN"; gene_name "SKP1P1"; transcript_type "transcribed_processed_pseudogene"; transcript_status "KNOWN"; transcript_name "SKP1P1-201"; exon_number "1"; exon_id "ENSE00001803312.1"; talon_gene "21850"; talon_transcript "76342"; talon_exon "358622"; exon_status "KNOWN"; level "1"; ont "PGO:0000019"; source "HAVANA"; tag "basic";
chr7	HAVANA	gene	66493706	66495472	.	+	.	gene_id "ENSG00000237310.1"; gene_name "GS1-124K5.4"; gene_status "KNOWN"; gene_type "lincRNA"; talon_gene "21856"; havana_gene "OTTHUMG00000156593.1"; level "2";
chr7	HAVANA	transcript	66493706	66495474	.	+	.	gene_id "ENSG00000237310.1"; transcript_id "ENST00000445681.1"; gene_name "GS1-124K5.4"; gene_status "KNOWN"; gene_type "lincRNA"; transcript_type "lincRNA"; transcript_status "KNOWN"; transcript_name "GS1-124K5.4-201"; talon_gene "21856"; talon_transcript "76348"; havana_transcript "OTTHUMT00000344727.1"; level "2"; source "HAVANA"; tag "basic"; transcript_support_level "2";
chr7	HAVANA	exon	66493706	66494025	.	+	.	gene_id "ENSG00000237310.1"; transcript_id "ENST00000445681.1"; gene_type "lincRNA"; gene_status "KNOWN"; gene_name "GS1-124K5.4"; transcript_type "lincRNA"; transcript_status "KNOWN"; transcript_name "GS1-124K5.4-201"; exon_number "1"; exon_id "ENSE00001720238.1"; talon_gene "21856"; talon_transcript "76348"; talon_exon "358641"; exon_status "KNOWN"; level "2"; source "HAVANA"; tag "basic";
chr7	HAVANA	exon	66495255	66495474	.	+	.	gene_id "ENSG00000237310.1"; transcript_id "ENST00000445681.1"; gene_type "lincRNA"; gene_status "KNOWN"; gene_name "GS1-124K5.4"; transcript_type "lincRNA"; transcript_status "KNOWN"; transcript_name "GS1-124K5.4-201"; exon_number "2"; exon_id "ENSE00001766117.1"; talon_gene "21856"; talon_transcript "76348"; talon_exon "358643"; exon_status "KNOWN"; level "2"; source "HAVANA"; tag "basic";
chr7	HAVANA	transcript	66493786	66495472	.	+	.	gene_id "ENSG00000237310.1"; transcript_id "ENST00000452565.1"; gene_name "GS1-124K5.4"; gene_status "KNOWN"; gene_type "lincRNA"; transcript_type "lincRNA"; transcript_status "KNOWN"; transcript_name "GS1-124K5.4-202"; talon_gene "21856"; talon_transcript "76349"; havana_transcript "OTTHUMT00000344728.1"; level "2"; source "HAVANA"; transcript_support_level "2";
chr7	HAVANA	exon	66493786	66494021	.	+	.	gene_id "ENSG00000237310.1"; transcript_id "ENST00000452565.1"; gene_type "lincRNA"; gene_status "KNOWN"; gene_name "GS1-124K5.4"; transcript_type "lincRNA"; transcript_status "KNOWN"; transcript_name "GS1-124K5.4-202"; exon_number "1"; exon_id "ENSE00001739759.1"; talon_gene "21856"; talon_transcript "76349"; talon_exon "358644"; exon_status "KNOWN"; level "2"; source "HAVANA";
chr7	HAVANA	exon	66495255	66495472	.	+	.	gene_id "ENSG00000237310.1"; transcript_id "ENST00000452565.1"; gene_type "lincRNA"; gene_status "KNOWN"; gene_name "GS1-124K5.4"; transcript_type "lincRNA"; transcript_status "KNOWN"; transcript_name "GS1-124K5.4-202"; exon_number "2"; exon_id "ENSE00001780443.1"; talon_gene "21856"; talon_transcript "76349"; talon_exon "358646"; exon_status "KNOWN"; level "2"; source "HAVANA";
chr7	HAVANA	gene	66584103	66592386	.	-	.	gene_id "ENSG00000229180.7"; gene_name "AC006001.3"; gene_status "KNOWN"; gene_type "transcribed_unprocessed_pseudogene"; talon_gene "21859"; havana_gene "OTTHUMG00000156758.3"; level "2";
chr7	HAVANA	transcript	66584103	66592386	.	-	.	gene_id "ENSG00000229180.7"; transcript_id "ENST00000639153.1"; gene_name "AC006001.3"; gene_status "KNOWN"; gene_type "transcribed_unprocessed_pseudogene"; transcript_type "processed_transcript"; transcript_status "KNOWN"; transcript_name "AC006001.3-207"; talon_gene "21859"; talon_transcript "76358"; havana_transcript "OTTHUMT00000492425.1"; level "2"; source "HAVANA"; tag "RNA_Seq_supported_only"; transcript_support_level "5";
chr7	HAVANA	exon	66592257	66592386	.	-	.	gene_id "ENSG00000229180.7"; transcript_id "ENST00000639153.1"; gene_type "transcribed_unprocessed_pseudogene"; gene_status "KNOWN"; gene_name "AC006001.3"; transcript_type "processed_transcript"; transcript_status "KNOWN"; transcript_name "AC006001.3-207"; exon_number "1"; exon_id "ENSE00003807504.1"; talon_gene "21859"; talon_transcript "76358"; talon_exon "358666"; exon_status "KNOWN"; level "2"; source "HAVANA"; tag "RNA_Seq_supported_only";
chr7	HAVANA	exon	66588512	66588580	.	-	.	gene_id "ENSG00000229180.7"; transcript_id "ENST00000639153.1"; gene_type "transcribed_unprocessed_pseudogene"; gene_status "KNOWN"; gene_name "AC006001.3"; transcript_type "processed_transcript"; transcript_status "KNOWN"; transcript_name "AC006001.3-207"; exon_number "2"; exon_id "ENSE00003808219.1"; talon_gene "21859"; talon_transcript "76358"; talon_exon "358695"; exon_status "KNOWN"; level "2"; source "HAVANA"; tag "basic";
chr7	HAVANA	exon	66584103	66584466	.	-	.	gene_id "ENSG00000229180.7"; transcript_id "ENST00000639153.1"; gene_type "transcribed_unprocessed_pseudogene"; gene_status "KNOWN"; gene_name "AC006001.3"; transcript_type "processed_transcript"; transcript_status "KNOWN"; transcript_name "AC006001.3-207"; exon_number "3"; exon_id "ENSE00003805922.1"; talon_gene "21859"; talon_transcript "76358"; talon_exon "358707"; exon_status "KNOWN"; level "2"; source "HAVANA"; tag "RNA_Seq_supported_only";
chr7	HAVANA	gene	66553805	66554199	.	-	.	gene_id "ENSG00000275400.1"; gene_name "AC006001.4"; gene_status "KNOWN"; gene_type "processed_pseudogene"; talon_gene "21860"; havana_gene "OTTHUMG00000187685.1"; level "1"; tag "pseudo_consens";
chr7	HAVANA	transcript	66553805	66554199	.	-	.	gene_id "ENSG00000275400.1"; transcript_id "ENST00000622243.1"; gene_name "AC006001.4"; gene_status "KNOWN"; gene_type "processed_pseudogene"; transcript_type "processed_pseudogene"; transcript_status "KNOWN"; transcript_name "AC006001.4-201"; talon_gene "21860"; talon_transcript "76359"; havana_transcript "OTTHUMT00000475449.1"; level "1"; ont "PGO:0000004"; source "HAVANA"; tag "basic"; transcript_support_level "NA";
chr7	HAVANA	exon	66553805	66554199	.	-	.	gene_id "ENSG00000275400.1"; transcript_id "ENST00000622243.1"; gene_type "processed_pseudogene"; gene_status "KNOWN"; gene_name "AC006001.4"; transcript_type "processed_pseudogene"; transcript_status "KNOWN"; transcript_name "AC006001.4-201"; exon_number "1"; exon_id "ENSE00003734200.1"; talon_gene "21860"; talon_transcript "76359"; talon_exon "358708"; exon_status "KNOWN"; level "1"; ont "PGO:0000004"; source "HAVANA"; tag "basic";
chr7	HAVANA	gene	66606738	66607107	.	-	.	gene_id "ENSG00000225573.4"; gene_name "RPL35P5"; gene_status "KNOWN"; gene_type "processed_pseudogene"; talon_gene "21863"; havana_gene "OTTHUMG00000156759.1"; level "1"; tag "pseudo_consens";
chr7	HAVANA	transcript	66606738	66607107	.	-	.	gene_id "ENSG00000225573.4"; transcript_id "ENST00000433398.1"; gene_name "RPL35P5"; gene_status "KNOWN"; gene_type "processed_pseudogene"; transcript_type "processed_pseudogene"; transcript_status "KNOWN"; transcript_name "RPL35P5-201"; talon_gene "21863"; talon_transcript "76362"; havana_transcript "OTTHUMT00000345616.1"; level "1"; ont "PGO:0000004"; source "HAVANA"; tag "basic"; transcript_support_level "NA";
chr7	HAVANA	exon	66606738	66607107	.	-	.	gene_id "ENSG00000225573.4"; transcript_id "ENST00000433398.1"; gene_type "processed_pseudogene"; gene_status "KNOWN"; gene_name "RPL35P5"; transcript_type "processed_pseudogene"; transcript_status "KNOWN"; transcript_name "RPL35P5-201"; exon_number "1"; exon_id "ENSE00001714300.1"; talon_gene "21863"; talon_transcript "76362"; talon_exon "358711"; exon_status "KNOWN"; level "1"; ont "PGO:0000004"; source "HAVANA"; tag "basic";
chr7	HAVANA	gene	66654586	66669855	.	+	.	gene_id "ENSG00000226824.6"; gene_name "AC006001.2"; gene_status "KNOWN"; gene_type "sense_intronic"; talon_gene "21866"; havana_gene "OTTHUMG00000156753.1"; level "2"; tag "overlapping_locus";
chr7	HAVANA	transcript	66654586	66669855	.	+	.	gene_id "ENSG00000226824.6"; transcript_id "ENST00000428557.1"; gene_name "AC006001.2"; gene_status "KNOWN"; gene_type "sense_intronic"; transcript_type "sense_intronic"; transcript_status "KNOWN"; transcript_name "AC006001.2-203"; talon_gene "21866"; talon_transcript "76377"; havana_transcript "OTTHUMT00000345603.1"; level "2"; source "HAVANA"; transcript_support_level "3";
chr7	HAVANA	exon	66654586	66654626	.	+	.	gene_id "ENSG00000226824.6"; transcript_id "ENST00000428557.1"; gene_type "sense_intronic"; gene_status "KNOWN"; gene_name "AC006001.2"; transcript_type "sense_intronic"; transcript_status "KNOWN"; transcript_name "AC006001.2-203"; exon_number "1"; exon_id "ENSE00001692111.1"; talon_gene "21866"; talon_transcript "76377"; talon_exon "358784"; exon_status "KNOWN"; level "2"; source "HAVANA";
chr7	HAVANA	exon	66668764	66668913	.	+	.	gene_id "ENSG00000226824.6"; transcript_id "ENST00000428557.1"; gene_type "sense_intronic"; gene_status "KNOWN"; gene_name "AC006001.2"; transcript_type "sense_intronic"; transcript_status "KNOWN"; transcript_name "AC006001.2-203"; exon_number "2"; exon_id "ENSE00001797527.1"; talon_gene "21866"; talon_transcript "76377"; talon_exon "358781"; exon_status "KNOWN"; level "2"; source "HAVANA"; tag "basic";
chr7	HAVANA	exon	66669743	66669855	.	+	.	gene_id "ENSG00000226824.6"; transcript_id "ENST00000428557.1"; gene_type "sense_intronic"; gene_status "KNOWN"; gene_name "AC006001.2"; transcript_type "sense_intronic"; transcript_status "KNOWN"; transcript_name "AC006001.2-203"; exon_number "3"; exon_id "ENSE00001752645.1"; talon_gene "21866"; talon_transcript "76377"; talon_exon "358787"; exon_status "KNOWN"; level "2"; source "HAVANA";
chr7	HAVANA	gene	66740733	66811464	.	+	.	gene_id "ENSG00000154710.17"; gene_name "RABGEF1"; gene_status "KNOWN"; gene_type "protein_coding"; talon_gene "21867"; havana_gene "OTTHUMG00000129547.8"; level "2"; tag "overlapping_locus";
chr7	HAVANA	transcript	66740733	66809817	.	+	.	gene_id "ENSG00000154710.17"; transcript_id "ENST00000450873.6"; gene_name "RABGEF1"; gene_status "KNOWN"; gene_type "protein_coding"; transcript_type "protein_coding"; transcript_status "KNOWN"; transcript_name "RABGEF1-206"; talon_gene "21867"; talon_transcript "76382"; ccdsid "CCDS5535.1"; havana_transcript "OTTHUMT00000345648.2"; level "2"; protein_id "ENSP00000415815.1"; source "HAVANA"; tag "CCDS"; transcript_support_level "2";
chr7	HAVANA	exon	66740733	66740792	.	+	.	gene_id "ENSG00000154710.17"; transcript_id "ENST00000450873.6"; gene_type "protein_coding"; gene_status "KNOWN"; gene_name "RABGEF1"; transcript_type "protein_coding"; transcript_status "KNOWN"; transcript_name "RABGEF1-206"; exon_number "1"; exon_id "ENSE00003668197.1"; talon_gene "21867"; talon_transcript "76382"; talon_exon "358804"; ccdsid "CCDS5535.1"; exon_status "KNOWN"; level "2"; protein_id "ENSP00000415503.1"; source "HAVANA"; tag "cds_end_NF";
chr7	HAVANA	exon	66768831	66769025	.	+	.	gene_id "ENSG00000154710.17"; transcript_id "ENST00000450873.6"; gene_type "protein_coding"; gene_status "KNOWN"; gene_name "RABGEF1"; transcript_type "protein_coding"; transcript_status "KNOWN"; transcript_name "RABGEF1-206"; exon_number "2"; exon_id "ENSE00003588470.1"; talon_gene "21867"; talon_transcript "76382"; talon_exon "358806"; ccdsid "CCDS5535.1"; exon_status "KNOWN"; level "2"; protein_id "ENSP00000415503.1"; source "HAVANA"; tag "cds_end_NF";
chr7	ENSEMBL	exon	66771883	66772078	.	+	.	gene_id "ENSG00000154710.17"; transcript_id "ENST00000450873.6"; gene_type "protein_coding"; gene_status "KNOWN"; gene_name "RABGEF1"; transcript_type "protein_coding"; transcript_status "KNOWN"; transcript_name "RABGEF1-206"; exon_number "3"; exon_id "ENSE00003458704.1"; talon_gene "21867"; talon_transcript "76382"; talon_exon "358753"; ccdsid "CCDS5535.1"; exon_status "KNOWN"; level "3"; protein_id "ENSP00000390480.3"; source "ENSEMBL"; tag "CCDS";
chr7	ENSEMBL	exon	66775227	66775393	.	+	.	gene_id "ENSG00000154710.17"; transcript_id "ENST00000450873.6"; gene_type "protein_coding"; gene_status "KNOWN"; gene_name "RABGEF1"; transcript_type "protein_coding"; transcript_status "KNOWN"; transcript_name "RABGEF1-206"; exon_number "4"; exon_id "ENSE00003499533.1"; talon_gene "21867"; talon_transcript "76382"; talon_exon "358757"; ccdsid "CCDS5535.1"; exon_status "KNOWN"; level "3"; protein_id "ENSP00000390480.3"; source "ENSEMBL"; tag "CCDS";
chr7	ENSEMBL	exon	66783675	66783841	.	+	.	gene_id "ENSG00000154710.17"; transcript_id "ENST00000450873.6"; gene_type "protein_coding"; gene_status "KNOWN"; gene_name "RABGEF1"; transcript_type "protein_coding"; transcript_status "KNOWN"; transcript_name "RABGEF1-206"; exon_number "5"; exon_id "ENSE00003723317.1"; talon_gene "21867"; talon_transcript "76382"; talon_exon "358759"; ccdsid "CCDS69308.1"; exon_status "KNOWN"; level "3"; protein_id "ENSP00000370208.3"; source "ENSEMBL"; tag "CCDS";
chr7	ENSEMBL	exon	66795511	66795592	.	+	.	gene_id "ENSG00000154710.17"; transcript_id "ENST00000450873.6"; gene_type "protein_coding"; gene_status "KNOWN"; gene_name "RABGEF1"; transcript_type "protein_coding"; transcript_status "KNOWN"; transcript_name "RABGEF1-206"; exon_number "6"; exon_id "ENSE00003625150.1"; talon_gene "21867"; talon_transcript "76382"; talon_exon "358761"; ccdsid "CCDS5535.1"; exon_status "KNOWN"; level "3"; protein_id "ENSP00000390480.3"; source "ENSEMBL"; tag "CCDS";
chr7	ENSEMBL	exon	66797374	66797506	.	+	.	gene_id "ENSG00000154710.17"; transcript_id "ENST00000450873.6"; gene_type "protein_coding"; gene_status "KNOWN"; gene_name "RABGEF1"; transcript_type "protein_coding"; transcript_status "KNOWN"; transcript_name "RABGEF1-206"; exon_number "7"; exon_id "ENSE00003827420.1"; talon_gene "21867"; talon_transcript "76382"; talon_exon "358765"; ccdsid "CCDS5535.1"; exon_status "KNOWN"; level "3"; protein_id "ENSP00000390480.3"; source "ENSEMBL"; tag "CCDS";
chr7	ENSEMBL	exon	66799323	66799414	.	+	.	gene_id "ENSG00000154710.17"; transcript_id "ENST00000450873.6"; gene_type "protein_coding"; gene_status "KNOWN"; gene_name "RABGEF1"; transcript_type "protein_coding"; transcript_status "KNOWN"; transcript_name "RABGEF1-206"; exon_number "8"; exon_id "ENSE00003827941.1"; talon_gene "21867"; talon_transcript "76382"; talon_exon "358767"; ccdsid "CCDS5535.1"; exon_status "KNOWN"; level "3"; protein_id "ENSP00000390480.3"; source "ENSEMBL"; tag "CCDS";
chr7	ENSEMBL	exon	66805140	66805396	.	+	.	gene_id "ENSG00000154710.17"; transcript_id "ENST00000450873.6"; gene_type "protein_coding"; gene_status "KNOWN"; gene_name "RABGEF1"; transcript_type "protein_coding"; transcript_status "KNOWN"; transcript_name "RABGEF1-206"; exon_number "9"; exon_id "ENSE00003820005.1"; talon_gene "21867"; talon_transcript "76382"; talon_exon "358769"; ccdsid "CCDS5535.1"; exon_status "KNOWN"; level "3"; protein_id "ENSP00000390480.3"; source "ENSEMBL"; tag "CCDS";
chr7	HAVANA	exon	66808886	66809817	.	+	.	gene_id "ENSG00000154710.17"; transcript_id "ENST00000450873.6"; gene_type "protein_coding"; gene_status "KNOWN"; gene_name "RABGEF1"; transcript_type "protein_coding"; transcript_status "KNOWN"; transcript_name "RABGEF1-206"; exon_number "10"; exon_id "ENSE00003352662.1"; talon_gene "21867"; talon_transcript "76382"; talon_exon "358812"; ccdsid "CCDS5535.1"; exon_status "KNOWN"; level "2"; protein_id "ENSP00000415815.1"; source "HAVANA"; tag "CCDS";
chr7	HAVANA	transcript	66740733	66811464	.	+	.	gene_id "ENSG00000154710.17"; transcript_id "ENST00000284957.9"; gene_name "RABGEF1"; gene_status "KNOWN"; gene_type "protein_coding"; transcript_type "protein_coding"; transcript_status "KNOWN"; transcript_name "RABGEF1-201"; talon_gene "21867"; talon_transcript "76383"; ccdsid "CCDS5535.1"; havana_transcript "OTTHUMT00000251737.3"; level "2"; protein_id "ENSP00000284957.4"; source "HAVANA"; tag "CCDS"; transcript_support_level "1";
chr7	HAVANA	exon	66740733	66740792	.	+	.	gene_id "ENSG00000154710.17"; transcript_id "ENST00000284957.9"; gene_type "protein_coding"; gene_status "KNOWN"; gene_name "RABGEF1"; transcript_type "protein_coding"; transcript_status "KNOWN"; transcript_name "RABGEF1-201"; exon_number "1"; exon_id "ENSE00003668197.1"; talon_gene "21867"; talon_transcript "76383"; talon_exon "358804"; ccdsid "CCDS5535.1"; exon_status "KNOWN"; level "2"; protein_id "ENSP00000415503.1"; source "HAVANA"; tag "cds_end_NF";
chr7	ENSEMBL	exon	66771883	66772078	.	+	.	gene_id "ENSG00000154710.17"; transcript_id "ENST00000284957.9"; gene_type "protein_coding"; gene_status "KNOWN"; gene_name "RABGEF1"; transcript_type "protein_coding"; transcript_status "KNOWN"; transcript_name "RABGEF1-201"; exon_number "2"; exon_id "ENSE00003458704.1"; talon_gene "21867"; talon_transcript "76383"; talon_exon "358753"; ccdsid "CCDS5535.1"; exon_status "KNOWN"; level "3"; protein_id "ENSP00000390480.3"; source "ENSEMBL"; tag "CCDS";
chr7	ENSEMBL	exon	66775227	66775393	.	+	.	gene_id "ENSG00000154710.17"; transcript_id "ENST00000284957.9"; gene_type "protein_coding"; gene_status "KNOWN"; gene_name "RABGEF1"; transcript_type "protein_coding"; transcript_status "KNOWN"; transcript_name "RABGEF1-201"; exon_number "3"; exon_id "ENSE00003499533.1"; talon_gene "21867"; talon_transcript "76383"; talon_exon "358757"; ccdsid "CCDS5535.1"; exon_status "KNOWN"; level "3"; protein_id "ENSP00000390480.3"; source "ENSEMBL"; tag "CCDS";
chr7	ENSEMBL	exon	66783675	66783841	.	+	.	gene_id "ENSG00000154710.17"; transcript_id "ENST00000284957.9"; gene_type "protein_coding"; gene_status "KNOWN"; gene_name "RABGEF1"; transcript_type "protein_coding"; transcript_status "KNOWN"; transcript_name "RABGEF1-201"; exon_number "4"; exon_id "ENSE00003723317.1"; talon_gene "21867"; talon_transcript "76383"; talon_exon "358759"; ccdsid "CCDS69308.1"; exon_status "KNOWN"; level "3"; protein_id "ENSP00000370208.3"; source "ENSEMBL"; tag "CCDS";
chr7	ENSEMBL	exon	66795511	66795592	.	+	.	gene_id "ENSG00000154710.17"; transcript_id "ENST00000284957.9"; gene_type "protein_coding"; gene_status "KNOWN"; gene_name "RABGEF1"; transcript_type "protein_coding"; transcript_status "KNOWN"; transcript_name "RABGEF1-201"; exon_number "5"; exon_id "ENSE00003625150.1"; talon_gene "21867"; talon_transcript "76383"; talon_exon "358761"; ccdsid "CCDS5535.1"; exon_status "KNOWN"; level "3"; protein_id "ENSP00000390480.3"; source "ENSEMBL"; tag "CCDS";
chr7	ENSEMBL	exon	66797374	66797506	.	+	.	gene_id "ENSG00000154710.17"; transcript_id "ENST00000284957.9"; gene_type "protein_coding"; gene_status "KNOWN"; gene_name "RABGEF1"; transcript_type "protein_coding"; transcript_status "KNOWN"; transcript_name "RABGEF1-201"; exon_number "6"; exon_id "ENSE00003827420.1"; talon_gene "21867"; talon_transcript "76383"; talon_exon "358765"; ccdsid "CCDS5535.1"; exon_status "KNOWN"; level "3"; protein_id "ENSP00000390480.3"; source "ENSEMBL"; tag "CCDS";
chr7	ENSEMBL	exon	66799323	66799414	.	+	.	gene_id "ENSG00000154710.17"; transcript_id "ENST00000284957.9"; gene_type "protein_coding"; gene_status "KNOWN"; gene_name "RABGEF1"; transcript_type "protein_coding"; transcript_status "KNOWN"; transcript_name "RABGEF1-201"; exon_number "7"; exon_id "ENSE00003827941.1"; talon_gene "21867"; talon_transcript "76383"; talon_exon "358767"; ccdsid "CCDS5535.1"; exon_status "KNOWN"; level "3"; protein_id "ENSP00000390480.3"; source "ENSEMBL"; tag "CCDS";
chr7	ENSEMBL	exon	66805140	66805396	.	+	.	gene_id "ENSG00000154710.17"; transcript_id "ENST00000284957.9"; gene_type "protein_coding"; gene_status "KNOWN"; gene_name "RABGEF1"; transcript_type "protein_coding"; transcript_status "KNOWN"; transcript_name "RABGEF1-201"; exon_number "8"; exon_id "ENSE00003820005.1"; talon_gene "21867"; talon_transcript "76383"; talon_exon "358769"; ccdsid "CCDS5535.1"; exon_status "KNOWN"; level "3"; protein_id "ENSP00000390480.3"; source "ENSEMBL"; tag "CCDS";
chr7	HAVANA	exon	66808886	66811464	.	+	.	gene_id "ENSG00000154710.17"; transcript_id "ENST00000284957.9"; gene_type "protein_coding"; gene_status "KNOWN"; gene_name "RABGEF1"; transcript_type "protein_coding"; transcript_status "KNOWN"; transcript_name "RABGEF1-201"; exon_number "9"; exon_id "ENSE00002205817.2"; talon_gene "21867"; talon_transcript "76383"; talon_exon "358813"; ccdsid "CCDS5535.1"; exon_status "KNOWN"; level "2"; protein_id "ENSP00000284957.4"; source "HAVANA"; tag "CCDS";
chr7	HAVANA	gene	66739829	66740385	.	-	.	gene_id "ENSG00000272831.1"; gene_name "AC027644.3"; gene_status "KNOWN"; gene_type "antisense"; talon_gene "21868"; havana_gene "OTTHUMG00000186261.2"; level "2";
chr7	HAVANA	transcript	66739829	66740385	.	-	.	gene_id "ENSG00000272831.1"; transcript_id "ENST00000607978.1"; gene_name "AC027644.3"; gene_status "KNOWN"; gene_type "antisense"; transcript_type "antisense"; transcript_status "KNOWN"; transcript_name "AC027644.3-201"; talon_gene "21868"; talon_transcript "76388"; havana_transcript "OTTHUMT00000472516.2"; level "2"; source "HAVANA"; tag "basic"; transcript_support_level "NA";
chr7	HAVANA	exon	66739829	66740385	.	-	.	gene_id "ENSG00000272831.1"; transcript_id "ENST00000607978.1"; gene_type "antisense"; gene_status "KNOWN"; gene_name "AC027644.3"; transcript_type "antisense"; transcript_status "KNOWN"; transcript_name "AC027644.3-201"; exon_number "1"; exon_id "ENSE00003711379.1"; talon_gene "21868"; talon_transcript "76388"; talon_exon "358823"; exon_status "KNOWN"; level "2"; source "HAVANA"; tag "basic";
chr7	HAVANA	gene	66902857	66906297	.	+	.	gene_id "ENSG00000273142.1"; gene_name "AC073335.2"; gene_status "KNOWN"; gene_type "lincRNA"; talon_gene "21874"; havana_gene "OTTHUMG00000186265.1"; level "2";
chr7	HAVANA	transcript	66902857	66906297	.	+	.	gene_id "ENSG00000273142.1"; transcript_id "ENST00000610177.1"; gene_name "AC073335.2"; gene_status "KNOWN"; gene_type "lincRNA"; transcript_type "lincRNA"; transcript_status "KNOWN"; transcript_name "AC073335.2-201"; talon_gene "21874"; talon_transcript "76396"; havana_transcript "OTTHUMT00000472525.1"; level "2"; source "HAVANA"; tag "basic"; transcript_support_level "NA";
chr7	HAVANA	exon	66902857	66906297	.	+	.	gene_id "ENSG00000273142.1"; transcript_id "ENST00000610177.1"; gene_type "lincRNA"; gene_status "KNOWN"; gene_name "AC073335.2"; transcript_type "lincRNA"; transcript_status "KNOWN"; transcript_name "AC073335.2-201"; exon_number "1"; exon_id "ENSE00003708581.1"; talon_gene "21874"; talon_transcript "76396"; talon_exon "358871"; exon_status "KNOWN"; level "2"; source "HAVANA"; tag "basic";
chr7	HAVANA	gene	66921225	66956136	.	+	.	gene_id "ENSG00000106609.16"; gene_name "TMEM248"; gene_status "KNOWN"; gene_type "protein_coding"; talon_gene "21877"; havana_gene "OTTHUMG00000129553.6"; level "2";
chr7	HAVANA	transcript	66921225	66958551	.	+	.	gene_id "ENSG00000106609.16"; transcript_id "ENST00000341567.8"; gene_name "TMEM248"; gene_status "KNOWN"; gene_type "protein_coding"; transcript_type "protein_coding"; transcript_status "KNOWN"; transcript_name "TMEM248-201"; talon_gene "21877"; talon_transcript "76399"; ccdsid "CCDS5536.1"; havana_transcript "OTTHUMT00000251745.2"; level "2"; protein_id "ENSP00000340668.4"; source "HAVANA"; tag "CCDS"; transcript_support_level "1";
chr7	HAVANA	exon	66921225	66921461	.	+	.	gene_id "ENSG00000106609.16"; transcript_id "ENST00000341567.8"; gene_type "protein_coding"; gene_status "KNOWN"; gene_name "TMEM248"; transcript_type "protein_coding"; transcript_status "KNOWN"; transcript_name "TMEM248-201"; exon_number "1"; exon_id "ENSE00001486440.3"; talon_gene "21877"; talon_transcript "76399"; talon_exon "358874"; ccdsid "CCDS5536.1"; exon_status "KNOWN"; level "2"; protein_id "ENSP00000340668.4"; source "HAVANA"; tag "CCDS";
chr7	HAVANA	exon	66941848	66942024	.	+	.	gene_id "ENSG00000106609.16"; transcript_id "ENST00000341567.8"; gene_type "protein_coding"; gene_status "KNOWN"; gene_name "TMEM248"; transcript_type "protein_coding"; transcript_status "KNOWN"; transcript_name "TMEM248-201"; exon_number "2"; exon_id "ENSE00001385462.2"; talon_gene "21877"; talon_transcript "76399"; talon_exon "358876"; ccdsid "CCDS5536.1"; exon_status "KNOWN"; level "2"; protein_id "ENSP00000340668.4"; source "HAVANA"; tag "CCDS";
chr7	HAVANA	exon	66944976	66945261	.	+	.	gene_id "ENSG00000106609.16"; transcript_id "ENST00000341567.8"; gene_type "protein_coding"; gene_status "KNOWN"; gene_name "TMEM248"; transcript_type "protein_coding"; transcript_status "KNOWN"; transcript_name "TMEM248-201"; exon_number "3"; exon_id "ENSE00000976834.1"; talon_gene "21877"; talon_transcript "76399"; talon_exon "358878"; ccdsid "CCDS5536.1"; exon_status "KNOWN"; level "2"; protein_id "ENSP00000340668.4"; source "HAVANA"; tag "CCDS";
chr7	HAVANA	exon	66948544	66948694	.	+	.	gene_id "ENSG00000106609.16"; transcript_id "ENST00000341567.8"; gene_type "protein_coding"; gene_status "KNOWN"; gene_name "TMEM248"; transcript_type "protein_coding"; transcript_status "KNOWN"; transcript_name "TMEM248-201"; exon_number "4"; exon_id "ENSE00003609318.1"; talon_gene "21877"; talon_transcript "76399"; talon_exon "358880"; ccdsid "CCDS5536.1"; exon_status "KNOWN"; level "2"; protein_id "ENSP00000340668.4"; source "HAVANA"; tag "CCDS";
chr7	HAVANA	exon	66950952	66951135	.	+	.	gene_id "ENSG00000106609.16"; transcript_id "ENST00000341567.8"; gene_type "protein_coding"; gene_status "KNOWN"; gene_name "TMEM248"; transcript_type "protein_coding"; transcript_status "KNOWN"; transcript_name "TMEM248-201"; exon_number "5"; exon_id "ENSE00001700077.1"; talon_gene "21877"; talon_transcript "76399"; talon_exon "358882"; ccdsid "CCDS5536.1"; exon_status "KNOWN"; level "2"; protein_id "ENSP00000340668.4"; source "HAVANA"; tag "CCDS";
chr7	HAVANA	exon	66953226	66953369	.	+	.	gene_id "ENSG00000106609.16"; transcript_id "ENST00000341567.8"; gene_type "protein_coding"; gene_status "KNOWN"; gene_name "TMEM248"; transcript_type "protein_coding"; transcript_status "KNOWN"; transcript_name "TMEM248-201"; exon_number "6"; exon_id "ENSE00003578723.1"; talon_gene "21877"; talon_transcript "76399"; talon_exon "358884"; ccdsid "CCDS5536.1"; exon_status "KNOWN"; level "2"; protein_id "ENSP00000340668.4"; source "HAVANA"; tag "CCDS";
chr7	HAVANA	exon	66955502	66958551	.	+	.	gene_id "ENSG00000106609.16"; transcript_id "ENST00000341567.8"; gene_type "protein_coding"; gene_status "KNOWN"; gene_name "TMEM248"; transcript_type "protein_coding"; transcript_status "KNOWN"; transcript_name "TMEM248-201"; exon_number "7"; exon_id "ENSE00001682203.1"; talon_gene "21877"; talon_transcript "76399"; talon_exon "358886"; ccdsid "CCDS5536.1"; exon_status "KNOWN"; level "2"; protein_id "ENSP00000340668.4"; source "HAVANA"; tag "CCDS";
chr7	TALON	transcript	66955502	66956136	.	+	.	gene_id "ENSG00000106609.16"; transcript_id "ENCODEHT000365255"; gene_name "TMEM248"; gene_status "KNOWN"; gene_type "protein_coding"; transcript_status "NOVEL"; transcript_name "ENCODEHT000365255"; talon_gene "21877"; talon_transcript "365255"; ISM_to_IDs "365145"; ISM_transcript "TRUE";
chr7	TALON	exon	66955502	66956136	.	+	.	gene_id "ENSG00000106609.16"; transcript_id "ENCODEHT000365255"; gene_type "protein_coding"; gene_status "KNOWN"; gene_name "TMEM248"; transcript_status "NOVEL"; transcript_name "ENCODEHT000365255"; exon_number "1"; exon_id "1127714"; talon_gene "21877"; talon_transcript "365255"; talon_exon "1127714"; exon_status "NOVEL";
chr7	HAVANA	gene	66987677	66995601	.	-	.	gene_id "ENSG00000126524.9"; gene_name "SBDS"; gene_status "KNOWN"; gene_type "protein_coding"; talon_gene "21879"; havana_gene "OTTHUMG00000023165.3"; level "2";
chr7	HAVANA	transcript	66987677	66995601	.	-	.	gene_id "ENSG00000126524.9"; transcript_id "ENST00000246868.6"; gene_name "SBDS"; gene_status "KNOWN"; gene_type "protein_coding"; transcript_type "protein_coding"; transcript_status "KNOWN"; transcript_name "SBDS-201"; talon_gene "21879"; talon_transcript "76407"; ccdsid "CCDS5537.1"; havana_transcript "OTTHUMT00000251746.2"; level "2"; protein_id "ENSP00000246868.2"; source "HAVANA"; tag "CCDS"; transcript_support_level "1";
chr7	HAVANA	exon	66995290	66995601	.	-	.	gene_id "ENSG00000126524.9"; transcript_id "ENST00000246868.6"; gene_type "protein_coding"; gene_status "KNOWN"; gene_name "SBDS"; transcript_type "protein_coding"; transcript_status "KNOWN"; transcript_name "SBDS-201"; exon_number "1"; exon_id "ENSE00000909225.3"; talon_gene "21879"; talon_transcript "76407"; talon_exon "358906"; ccdsid "CCDS5537.1"; exon_status "KNOWN"; level "2"; protein_id "ENSP00000246868.2"; source "HAVANA"; tag "CCDS";
chr7	HAVANA	exon	66994212	66994341	.	-	.	gene_id "ENSG00000126524.9"; transcript_id "ENST00000246868.6"; gene_type "protein_coding"; gene_status "KNOWN"; gene_name "SBDS"; transcript_type "protein_coding"; transcript_status "KNOWN"; transcript_name "SBDS-201"; exon_number "2"; exon_id "ENSE00000909224.1"; talon_gene "21879"; talon_transcript "76407"; talon_exon "358908"; ccdsid "CCDS5537.1"; exon_status "KNOWN"; level "2"; protein_id "ENSP00000246868.2"; source "HAVANA"; tag "CCDS";
chr7	ENSEMBL	exon	66993217	66993417	.	-	.	gene_id "ENSG00000126524.9"; transcript_id "ENST00000246868.6"; gene_type "protein_coding"; gene_status "KNOWN"; gene_name "SBDS"; transcript_type "protein_coding"; transcript_status "KNOWN"; transcript_name "SBDS-201"; exon_number "3"; exon_id "ENSE00003483847.1"; talon_gene "21879"; talon_transcript "76407"; talon_exon "358910"; ccdsid "CCDS5537.1"; exon_status "KNOWN"; level "3"; protein_id "ENSP00000483040.1"; source "ENSEMBL"; tag "appris_alternative_1";
chr7	ENSEMBL	exon	66991137	66991301	.	-	.	gene_id "ENSG00000126524.9"; transcript_id "ENST00000246868.6"; gene_type "protein_coding"; gene_status "KNOWN"; gene_name "SBDS"; transcript_type "protein_coding"; transcript_status "KNOWN"; transcript_name "SBDS-201"; exon_number "4"; exon_id "ENSE00003550090.1"; talon_gene "21879"; talon_transcript "76407"; talon_exon "358912"; ccdsid "CCDS5537.1"; exon_status "KNOWN"; level "3"; protein_id "ENSP00000483040.1"; source "ENSEMBL"; tag "appris_alternative_1";
chr7	HAVANA	exon	66987677	66988499	.	-	.	gene_id "ENSG00000126524.9"; transcript_id "ENST00000246868.6"; gene_type "protein_coding"; gene_status "KNOWN"; gene_name "SBDS"; transcript_type "protein_coding"; transcript_status "KNOWN"; transcript_name "SBDS-201"; exon_number "5"; exon_id "ENSE00001017311.4"; talon_gene "21879"; talon_transcript "76407"; talon_exon "358914"; ccdsid "CCDS5537.1"; exon_status "KNOWN"; level "2"; protein_id "ENSP00000246868.2"; source "HAVANA"; tag "CCDS";
chr7	HAVANA	gene	66996815	67239512	.	+	.	gene_id "ENSG00000198874.12"; gene_name "TYW1"; gene_status "KNOWN"; gene_type "protein_coding"; talon_gene "21880"; havana_gene "OTTHUMG00000129723.4"; level "2";
chr7	HAVANA	transcript	66996815	67239514	.	+	.	gene_id "ENSG00000198874.12"; transcript_id "ENST00000359626.9"; gene_name "TYW1"; gene_status "KNOWN"; gene_type "protein_coding"; transcript_type "protein_coding"; transcript_status "KNOWN"; transcript_name "TYW1-201"; talon_gene "21880"; talon_transcript "76413"; ccdsid "CCDS5538.1"; havana_transcript "OTTHUMT00000251932.2"; level "2"; protein_id "ENSP00000352645.5"; source "HAVANA"; tag "CCDS"; transcript_support_level "1";
chr7	HAVANA	exon	66996815	66996982	.	+	.	gene_id "ENSG00000198874.12"; transcript_id "ENST00000359626.9"; gene_type "protein_coding"; gene_status "KNOWN"; gene_name "TYW1"; transcript_type "protein_coding"; transcript_status "KNOWN"; transcript_name "TYW1-201"; exon_number "1"; exon_id "ENSE00001947681.1"; talon_gene "21880"; talon_transcript "76413"; talon_exon "358933"; ccdsid "CCDS5538.1"; exon_status "KNOWN"; level "2"; protein_id "ENSP00000352645.5"; source "HAVANA"; tag "CCDS";
chr7	ENSEMBL	exon	66998065	66998195	.	+	.	gene_id "ENSG00000198874.12"; transcript_id "ENST00000359626.9"; gene_type "protein_coding"; gene_status "KNOWN"; gene_name "TYW1"; transcript_type "protein_coding"; transcript_status "KNOWN"; transcript_name "TYW1-201"; exon_number "2"; exon_id "ENSE00003519485.1"; talon_gene "21880"; talon_transcript "76413"; talon_exon "358930"; ccdsid "CCDS5538.1"; exon_status "KNOWN"; level "3"; protein_id "ENSP00000478959.1"; source "ENSEMBL"; tag "basic";
chr7	HAVANA	exon	66998817	66998954	.	+	.	gene_id "ENSG00000198874.12"; transcript_id "ENST00000359626.9"; gene_type "protein_coding"; gene_status "KNOWN"; gene_name "TYW1"; transcript_type "protein_coding"; transcript_status "KNOWN"; transcript_name "TYW1-201"; exon_number "3"; exon_id "ENSE00003585657.1"; talon_gene "21880"; talon_transcript "76413"; talon_exon "358935"; ccdsid "CCDS5538.1"; exon_status "KNOWN"; level "2"; protein_id "ENSP00000352645.5"; source "HAVANA"; tag "CCDS";
chr7	ENSEMBL	exon	67009583	67009684	.	+	.	gene_id "ENSG00000198874.12"; transcript_id "ENST00000359626.9"; gene_type "protein_coding"; gene_status "KNOWN"; gene_name "TYW1"; transcript_type "protein_coding"; transcript_status "KNOWN"; transcript_name "TYW1-201"; exon_number "4"; exon_id "ENSE00002455444.1"; talon_gene "21880"; talon_transcript "76413"; talon_exon "358937"; ccdsid "CCDS5538.1"; exon_status "KNOWN"; level "3"; protein_id "ENSP00000478959.1"; source "ENSEMBL"; tag "basic";
chr7	ENSEMBL	exon	67014367	67014561	.	+	.	gene_id "ENSG00000198874.12"; transcript_id "ENST00000359626.9"; gene_type "protein_coding"; gene_status "KNOWN"; gene_name "TYW1"; transcript_type "protein_coding"; transcript_status "KNOWN"; transcript_name "TYW1-201"; exon_number "5"; exon_id "ENSE00002518578.1"; talon_gene "21880"; talon_transcript "76413"; talon_exon "358939"; ccdsid "CCDS5538.1"; exon_status "KNOWN"; level "3"; protein_id "ENSP00000478959.1"; source "ENSEMBL"; tag "basic";
chr7	ENSEMBL	exon	67017853	67018143	.	+	.	gene_id "ENSG00000198874.12"; transcript_id "ENST00000359626.9"; gene_type "protein_coding"; gene_status "KNOWN"; gene_name "TYW1"; transcript_type "protein_coding"; transcript_status "KNOWN"; transcript_name "TYW1-201"; exon_number "6"; exon_id "ENSE00002509045.1"; talon_gene "21880"; talon_transcript "76413"; talon_exon "358941"; ccdsid "CCDS5538.1"; exon_status "KNOWN"; level "3"; protein_id "ENSP00000478959.1"; source "ENSEMBL"; tag "basic";
chr7	ENSEMBL	exon	67024900	67025022	.	+	.	gene_id "ENSG00000198874.12"; transcript_id "ENST00000359626.9"; gene_type "protein_coding"; gene_status "KNOWN"; gene_name "TYW1"; transcript_type "protein_coding"; transcript_status "KNOWN"; transcript_name "TYW1-201"; exon_number "7"; exon_id "ENSE00002487255.1"; talon_gene "21880"; talon_transcript "76413"; talon_exon "358943"; ccdsid "CCDS5538.1"; exon_status "KNOWN"; level "3"; protein_id "ENSP00000478959.1"; source "ENSEMBL"; tag "basic";
chr7	ENSEMBL	exon	67049949	67050066	.	+	.	gene_id "ENSG00000198874.12"; transcript_id "ENST00000359626.9"; gene_type "protein_coding"; gene_status "KNOWN"; gene_name "TYW1"; transcript_type "protein_coding"; transcript_status "KNOWN"; transcript_name "TYW1-201"; exon_number "8"; exon_id "ENSE00002437264.1"; talon_gene "21880"; talon_transcript "76413"; talon_exon "358945"; ccdsid "CCDS5538.1"; exon_status "KNOWN"; level "3"; protein_id "ENSP00000478959.1"; source "ENSEMBL"; tag "basic";
chr7	HAVANA	exon	67055835	67055887	.	+	.	gene_id "ENSG00000198874.12"; transcript_id "ENST00000359626.9"; gene_type "protein_coding"; gene_status "KNOWN"; gene_name "TYW1"; transcript_type "protein_coding"; transcript_status "KNOWN"; transcript_name "TYW1-201"; exon_number "9"; exon_id "ENSE00001086879.1"; talon_gene "21880"; talon_transcript "76413"; talon_exon "358947"; ccdsid "CCDS5538.1"; exon_status "KNOWN"; level "2"; protein_id "ENSP00000352645.5"; source "HAVANA"; tag "CCDS";
chr7	HAVANA	exon	67067285	67067403	.	+	.	gene_id "ENSG00000198874.12"; transcript_id "ENST00000359626.9"; gene_type "protein_coding"; gene_status "KNOWN"; gene_name "TYW1"; transcript_type "protein_coding"; transcript_status "KNOWN"; transcript_name "TYW1-201"; exon_number "10"; exon_id "ENSE00003539568.1"; talon_gene "21880"; talon_transcript "76413"; talon_exon "358949"; ccdsid "CCDS5538.1"; exon_status "KNOWN"; level "2"; protein_id "ENSP00000352645.5"; source "HAVANA"; tag "CCDS";
chr7	ENSEMBL	exon	67083430	67083539	.	+	.	gene_id "ENSG00000198874.12"; transcript_id "ENST00000359626.9"; gene_type "protein_coding"; gene_status "KNOWN"; gene_name "TYW1"; transcript_type "protein_coding"; transcript_status "KNOWN"; transcript_name "TYW1-201"; exon_number "11"; exon_id "ENSE00003634106.1"; talon_gene "21880"; talon_transcript "76413"; talon_exon "358951"; ccdsid "CCDS5538.1"; exon_status "KNOWN"; level "3"; protein_id "ENSP00000478959.1"; source "ENSEMBL"; tag "basic";
chr7	ENSEMBL	exon	67098541	67098718	.	+	.	gene_id "ENSG00000198874.12"; transcript_id "ENST00000359626.9"; gene_type "protein_coding"; gene_status "KNOWN"; gene_name "TYW1"; transcript_type "protein_coding"; transcript_status "KNOWN"; transcript_name "TYW1-201"; exon_number "12"; exon_id "ENSE00003631643.1"; talon_gene "21880"; talon_transcript "76413"; talon_exon "358953"; ccdsid "CCDS5538.1"; exon_status "KNOWN"; level "3"; protein_id "ENSP00000478959.1"; source "ENSEMBL"; tag "basic";
chr7	ENSEMBL	exon	67117483	67117618	.	+	.	gene_id "ENSG00000198874.12"; transcript_id "ENST00000359626.9"; gene_type "protein_coding"; gene_status "KNOWN"; gene_name "TYW1"; transcript_type "protein_coding"; transcript_status "KNOWN"; transcript_name "TYW1-201"; exon_number "13"; exon_id "ENSE00003541079.1"; talon_gene "21880"; talon_transcript "76413"; talon_exon "358955"; ccdsid "CCDS5538.1"; exon_status "KNOWN"; level "3"; protein_id "ENSP00000478959.1"; source "ENSEMBL"; tag "basic";
chr7	ENSEMBL	exon	67183126	67183236	.	+	.	gene_id "ENSG00000198874.12"; transcript_id "ENST00000359626.9"; gene_type "protein_coding"; gene_status "KNOWN"; gene_name "TYW1"; transcript_type "protein_coding"; transcript_status "KNOWN"; transcript_name "TYW1-201"; exon_number "14"; exon_id "ENSE00003652078.1"; talon_gene "21880"; talon_transcript "76413"; talon_exon "358957"; ccdsid "CCDS5538.1"; exon_status "KNOWN"; level "3"; protein_id "ENSP00000478959.1"; source "ENSEMBL"; tag "basic";
chr7	ENSEMBL	exon	67195170	67195337	.	+	.	gene_id "ENSG00000198874.12"; transcript_id "ENST00000359626.9"; gene_type "protein_coding"; gene_status "KNOWN"; gene_name "TYW1"; transcript_type "protein_coding"; transcript_status "KNOWN"; transcript_name "TYW1-201"; exon_number "15"; exon_id "ENSE00003647261.1"; talon_gene "21880"; talon_transcript "76413"; talon_exon "358959"; ccdsid "CCDS5538.1"; exon_status "KNOWN"; level "3"; protein_id "ENSP00000478959.1"; source "ENSEMBL"; tag "basic";
chr7	HAVANA	exon	67238308	67239514	.	+	.	gene_id "ENSG00000198874.12"; transcript_id "ENST00000359626.9"; gene_type "protein_coding"; gene_status "KNOWN"; gene_name "TYW1"; transcript_type "protein_coding"; transcript_status "KNOWN"; transcript_name "TYW1-201"; exon_number "16"; exon_id "ENSE00001821375.1"; talon_gene "21880"; talon_transcript "76413"; talon_exon "358961"; ccdsid "CCDS5538.1"; exon_status "KNOWN"; level "2"; protein_id "ENSP00000352645.5"; source "HAVANA"; tag "CCDS";
chr7	HAVANA	transcript	67067138	67238640	.	+	.	gene_id "ENSG00000198874.12"; transcript_id "ENST00000495971.1"; gene_name "TYW1"; gene_status "KNOWN"; gene_type "protein_coding"; transcript_type "retained_intron"; transcript_status "KNOWN"; transcript_name "TYW1-206"; talon_gene "21880"; talon_transcript "76418"; havana_transcript "OTTHUMT00000346624.1"; level "2"; source "HAVANA"; transcript_support_level "2";
chr7	HAVANA	exon	67067138	67067403	.	+	.	gene_id "ENSG00000198874.12"; transcript_id "ENST00000495971.1"; gene_type "protein_coding"; gene_status "KNOWN"; gene_name "TYW1"; transcript_type "retained_intron"; transcript_status "KNOWN"; transcript_name "TYW1-206"; exon_number "1"; exon_id "ENSE00002493721.1"; talon_gene "21880"; talon_transcript "76418"; talon_exon "358975"; exon_status "KNOWN"; level "2"; source "HAVANA";
chr7	ENSEMBL	exon	67083430	67083539	.	+	.	gene_id "ENSG00000198874.12"; transcript_id "ENST00000495971.1"; gene_type "protein_coding"; gene_status "KNOWN"; gene_name "TYW1"; transcript_type "retained_intron"; transcript_status "KNOWN"; transcript_name "TYW1-206"; exon_number "2"; exon_id "ENSE00003634106.1"; talon_gene "21880"; talon_transcript "76418"; talon_exon "358951"; ccdsid "CCDS5538.1"; exon_status "KNOWN"; level "3"; protein_id "ENSP00000478959.1"; source "ENSEMBL"; tag "basic";
chr7	ENSEMBL	exon	67098541	67098718	.	+	.	gene_id "ENSG00000198874.12"; transcript_id "ENST00000495971.1"; gene_type "protein_coding"; gene_status "KNOWN"; gene_name "TYW1"; transcript_type "retained_intron"; transcript_status "KNOWN"; transcript_name "TYW1-206"; exon_number "3"; exon_id "ENSE00003631643.1"; talon_gene "21880"; talon_transcript "76418"; talon_exon "358953"; ccdsid "CCDS5538.1"; exon_status "KNOWN"; level "3"; protein_id "ENSP00000478959.1"; source "ENSEMBL"; tag "basic";
chr7	ENSEMBL	exon	67117483	67117618	.	+	.	gene_id "ENSG00000198874.12"; transcript_id "ENST00000495971.1"; gene_type "protein_coding"; gene_status "KNOWN"; gene_name "TYW1"; transcript_type "retained_intron"; transcript_status "KNOWN"; transcript_name "TYW1-206"; exon_number "4"; exon_id "ENSE00003541079.1"; talon_gene "21880"; talon_transcript "76418"; talon_exon "358955"; ccdsid "CCDS5538.1"; exon_status "KNOWN"; level "3"; protein_id "ENSP00000478959.1"; source "ENSEMBL"; tag "basic";
chr7	ENSEMBL	exon	67183126	67183236	.	+	.	gene_id "ENSG00000198874.12"; transcript_id "ENST00000495971.1"; gene_type "protein_coding"; gene_status "KNOWN"; gene_name "TYW1"; transcript_type "retained_intron"; transcript_status "KNOWN"; transcript_name "TYW1-206"; exon_number "5"; exon_id "ENSE00003652078.1"; talon_gene "21880"; talon_transcript "76418"; talon_exon "358957"; ccdsid "CCDS5538.1"; exon_status "KNOWN"; level "3"; protein_id "ENSP00000478959.1"; source "ENSEMBL"; tag "basic";
chr7	ENSEMBL	exon	67195170	67195337	.	+	.	gene_id "ENSG00000198874.12"; transcript_id "ENST00000495971.1"; gene_type "protein_coding"; gene_status "KNOWN"; gene_name "TYW1"; transcript_type "retained_intron"; transcript_status "KNOWN"; transcript_name "TYW1-206"; exon_number "6"; exon_id "ENSE00003647261.1"; talon_gene "21880"; talon_transcript "76418"; talon_exon "358959"; ccdsid "CCDS5538.1"; exon_status "KNOWN"; level "3"; protein_id "ENSP00000478959.1"; source "ENSEMBL"; tag "basic";
chr7	HAVANA	exon	67238308	67238640	.	+	.	gene_id "ENSG00000198874.12"; transcript_id "ENST00000495971.1"; gene_type "protein_coding"; gene_status "KNOWN"; gene_name "TYW1"; transcript_type "retained_intron"; transcript_status "KNOWN"; transcript_name "TYW1-206"; exon_number "7"; exon_id "ENSE00002470760.1"; talon_gene "21880"; talon_transcript "76418"; talon_exon "358976"; exon_status "KNOWN"; level "2"; source "HAVANA";
chr7	TALON	transcript	67238308	67239512	.	+	.	gene_id "ENSG00000198874.12"; transcript_id "ENCODEHT000366028"; gene_name "TYW1"; gene_status "KNOWN"; gene_type "protein_coding"; transcript_status "NOVEL"; transcript_name "ENCODEHT000366028"; talon_gene "21880"; talon_transcript "366028"; ISM_to_IDs "76417,365800,365818,365899,365935,365937,365957,365959,365965,365968,365976,366000,366002,366003"; ISM_transcript "TRUE";
chr7	HAVANA	exon	67238308	67239512	.	+	.	gene_id "ENSG00000198874.12"; transcript_id "ENCODEHT000366028"; gene_type "protein_coding"; gene_status "KNOWN"; gene_name "TYW1"; transcript_status "NOVEL"; transcript_name "ENCODEHT000366028"; exon_number "1"; exon_id "ENSE00001729303.1"; talon_gene "21880"; talon_transcript "366028"; talon_exon "358974"; exon_status "KNOWN"; level "2"; protein_id "ENSP00000354795.4"; source "HAVANA";
chr7	HAVANA	gene	67302621	67321526	.	+	.	gene_id "ENSG00000106610.15"; gene_name "STAG3L4"; gene_status "KNOWN"; gene_type "transcribed_unprocessed_pseudogene"; talon_gene "21886"; havana_gene "OTTHUMG00000156920.3"; level "2";
chr7	HAVANA	transcript	67302621	67321526	.	+	.	gene_id "ENSG00000106610.15"; transcript_id "ENST00000416602.6"; gene_name "STAG3L4"; gene_status "KNOWN"; gene_type "transcribed_unprocessed_pseudogene"; transcript_type "processed_transcript"; transcript_status "KNOWN"; transcript_name "STAG3L4-202"; talon_gene "21886"; talon_transcript "76425"; havana_transcript "OTTHUMT00000346611.1"; level "2"; source "HAVANA"; tag "basic"; transcript_support_level "2";
chr7	HAVANA	exon	67302621	67302885	.	+	.	gene_id "ENSG00000106610.15"; transcript_id "ENST00000416602.6"; gene_type "transcribed_unprocessed_pseudogene"; gene_status "KNOWN"; gene_name "STAG3L4"; transcript_type "processed_transcript"; transcript_status "KNOWN"; transcript_name "STAG3L4-202"; exon_number "1"; exon_id "ENSE00001857001.1"; talon_gene "21886"; talon_transcript "76425"; talon_exon "359005"; exon_status "KNOWN"; level "2"; source "HAVANA"; tag "basic";
chr7	HAVANA	exon	67305987	67306083	.	+	.	gene_id "ENSG00000106610.15"; transcript_id "ENST00000416602.6"; gene_type "transcribed_unprocessed_pseudogene"; gene_status "KNOWN"; gene_name "STAG3L4"; transcript_type "processed_transcript"; transcript_status "KNOWN"; transcript_name "STAG3L4-202"; exon_number "2"; exon_id "ENSE00002677705.1"; talon_gene "21886"; talon_transcript "76425"; talon_exon "359007"; exon_status "KNOWN"; level "2"; ont "PGO:0000019"; source "HAVANA"; tag "basic";
chr7	HAVANA	exon	67308935	67309139	.	+	.	gene_id "ENSG00000106610.15"; transcript_id "ENST00000416602.6"; gene_type "transcribed_unprocessed_pseudogene"; gene_status "KNOWN"; gene_name "STAG3L4"; transcript_type "processed_transcript"; transcript_status "KNOWN"; transcript_name "STAG3L4-202"; exon_number "3"; exon_id "ENSE00002473197.1"; talon_gene "21886"; talon_transcript "76425"; talon_exon "359009"; exon_status "KNOWN"; level "2"; ont "PGO:0000019"; source "HAVANA"; tag "basic";
chr7	HAVANA	exon	67309564	67309715	.	+	.	gene_id "ENSG00000106610.15"; transcript_id "ENST00000416602.6"; gene_type "transcribed_unprocessed_pseudogene"; gene_status "KNOWN"; gene_name "STAG3L4"; transcript_type "processed_transcript"; transcript_status "KNOWN"; transcript_name "STAG3L4-202"; exon_number "4"; exon_id "ENSE00002503605.1"; talon_gene "21886"; talon_transcript "76425"; talon_exon "359011"; exon_status "KNOWN"; level "2"; ont "PGO:0000019"; source "HAVANA"; tag "basic";
chr7	HAVANA	exon	67320103	67321526	.	+	.	gene_id "ENSG00000106610.15"; transcript_id "ENST00000416602.6"; gene_type "transcribed_unprocessed_pseudogene"; gene_status "KNOWN"; gene_name "STAG3L4"; transcript_type "processed_transcript"; transcript_status "KNOWN"; transcript_name "STAG3L4-202"; exon_number "5"; exon_id "ENSE00001785762.1"; talon_gene "21886"; talon_transcript "76425"; talon_exon "359013"; exon_status "KNOWN"; level "2"; source "HAVANA"; tag "basic";
chr7	HAVANA	gene	70786921	70790013	.	+	.	gene_id "ENSG00000158321.16"; gene_name "AUTS2"; gene_status "KNOWN"; gene_type "protein_coding"; talon_gene "21910"; havana_gene "OTTHUMG00000023865.10"; level "2";
chr7	HAVANA	transcript	70786921	70790013	.	+	.	gene_id "ENSG00000158321.16"; transcript_id "ENST00000646193.1"; gene_name "AUTS2"; gene_status "KNOWN"; gene_type "protein_coding"; transcript_type "retained_intron"; transcript_status "KNOWN"; transcript_name "AUTS2-227"; talon_gene "21910"; talon_transcript "76483"; havana_transcript "OTTHUMT00000496546.1"; level "2"; source "HAVANA";
chr7	HAVANA	exon	70786921	70787431	.	+	.	gene_id "ENSG00000158321.16"; transcript_id "ENST00000646193.1"; gene_type "protein_coding"; gene_status "KNOWN"; gene_name "AUTS2"; transcript_type "retained_intron"; transcript_status "KNOWN"; transcript_name "AUTS2-227"; exon_number "1"; exon_id "ENSE00003822851.1"; talon_gene "21910"; talon_transcript "76483"; talon_exon "359218"; exon_status "KNOWN"; level "2"; source "HAVANA";
chr7	HAVANA	exon	70789748	70790013	.	+	.	gene_id "ENSG00000158321.16"; transcript_id "ENST00000646193.1"; gene_type "protein_coding"; gene_status "KNOWN"; gene_name "AUTS2"; transcript_type "retained_intron"; transcript_status "KNOWN"; transcript_name "AUTS2-227"; exon_number "2"; exon_id "ENSE00001782165.2"; talon_gene "21910"; talon_transcript "76483"; talon_exon "359219"; exon_status "KNOWN"; level "2"; source "HAVANA";
chr7	HAVANA	gene	72574515	72828198	.	-	.	gene_id "ENSG00000277149.4"; gene_name "TYW1B"; gene_status "KNOWN"; gene_type "protein_coding"; talon_gene "21920"; havana_gene "OTTHUMG00000157067.5"; level "2"; tag "ncRNA_host";
chr7	HAVANA	transcript	72574515	72828198	.	-	.	gene_id "ENSG00000277149.4"; transcript_id "ENST00000620995.4"; gene_name "TYW1B"; gene_status "KNOWN"; gene_type "protein_coding"; transcript_type "protein_coding"; transcript_status "KNOWN"; transcript_name "TYW1B-203"; talon_gene "21920"; talon_transcript "76503"; ccdsid "CCDS69309.1"; havana_transcript "OTTHUMT00000347346.4"; level "2"; protein_id "ENSP00000482502.1"; source "HAVANA"; tag "CCDS"; transcript_support_level "1";
chr7	HAVANA	exon	72828072	72828198	.	-	.	gene_id "ENSG00000277149.4"; transcript_id "ENST00000620995.4"; gene_type "protein_coding"; gene_status "KNOWN"; gene_name "TYW1B"; transcript_type "protein_coding"; transcript_status "KNOWN"; transcript_name "TYW1B-203"; exon_number "1"; exon_id "ENSE00003728695.1"; talon_gene "21920"; talon_transcript "76503"; talon_exon "359309"; ccdsid "CCDS69309.1"; exon_status "KNOWN"; level "2"; protein_id "ENSP00000482502.1"; source "HAVANA"; tag "CCDS";
chr7	HAVANA	exon	72826855	72826985	.	-	.	gene_id "ENSG00000277149.4"; transcript_id "ENST00000620995.4"; gene_type "protein_coding"; gene_status "KNOWN"; gene_name "TYW1B"; transcript_type "protein_coding"; transcript_status "KNOWN"; transcript_name "TYW1B-203"; exon_number "2"; exon_id "ENSE00003724262.1"; talon_gene "21920"; talon_transcript "76503"; talon_exon "359288"; ccdsid "CCDS69309.1"; exon_status "KNOWN"; level "2"; protein_id "ENSP00000480534.1"; source "HAVANA"; tag "basic";
chr7	HAVANA	exon	72815380	72815481	.	-	.	gene_id "ENSG00000277149.4"; transcript_id "ENST00000620995.4"; gene_type "protein_coding"; gene_status "KNOWN"; gene_name "TYW1B"; transcript_type "protein_coding"; transcript_status "KNOWN"; transcript_name "TYW1B-203"; exon_number "3"; exon_id "ENSE00003747077.1"; talon_gene "21920"; talon_transcript "76503"; talon_exon "359290"; ccdsid "CCDS69309.1"; exon_status "KNOWN"; level "2"; protein_id "ENSP00000480534.1"; source "HAVANA"; tag "basic";
chr7	HAVANA	exon	72810471	72810665	.	-	.	gene_id "ENSG00000277149.4"; transcript_id "ENST00000620995.4"; gene_type "protein_coding"; gene_status "KNOWN"; gene_name "TYW1B"; transcript_type "protein_coding"; transcript_status "KNOWN"; transcript_name "TYW1B-203"; exon_number "4"; exon_id "ENSE00003753188.1"; talon_gene "21920"; talon_transcript "76503"; talon_exon "359311"; ccdsid "CCDS69309.1"; exon_status "KNOWN"; level "2"; protein_id "ENSP00000482502.1"; source "HAVANA"; tag "CCDS";
chr7	HAVANA	exon	72807066	72807356	.	-	.	gene_id "ENSG00000277149.4"; transcript_id "ENST00000620995.4"; gene_type "protein_coding"; gene_status "KNOWN"; gene_name "TYW1B"; transcript_type "protein_coding"; transcript_status "KNOWN"; transcript_name "TYW1B-203"; exon_number "5"; exon_id "ENSE00003717112.1"; talon_gene "21920"; talon_transcript "76503"; talon_exon "359313"; ccdsid "CCDS69309.1"; exon_status "KNOWN"; level "2"; protein_id "ENSP00000482502.1"; source "HAVANA"; tag "CCDS";
chr7	HAVANA	exon	72802400	72802522	.	-	.	gene_id "ENSG00000277149.4"; transcript_id "ENST00000620995.4"; gene_type "protein_coding"; gene_status "KNOWN"; gene_name "TYW1B"; transcript_type "protein_coding"; transcript_status "KNOWN"; transcript_name "TYW1B-203"; exon_number "6"; exon_id "ENSE00003735223.1"; talon_gene "21920"; talon_transcript "76503"; talon_exon "359292"; ccdsid "CCDS69309.1"; exon_status "KNOWN"; level "2"; protein_id "ENSP00000480534.1"; source "HAVANA"; tag "basic";
chr7	HAVANA	exon	72777416	72777533	.	-	.	gene_id "ENSG00000277149.4"; transcript_id "ENST00000620995.4"; gene_type "protein_coding"; gene_status "KNOWN"; gene_name "TYW1B"; transcript_type "protein_coding"; transcript_status "KNOWN"; transcript_name "TYW1B-203"; exon_number "7"; exon_id "ENSE00003729832.1"; talon_gene "21920"; talon_transcript "76503"; talon_exon "359294"; ccdsid "CCDS69309.1"; exon_status "KNOWN"; level "2"; protein_id "ENSP00000480534.1"; source "HAVANA"; tag "basic";
chr7	HAVANA	exon	72744484	72744601	.	-	.	gene_id "ENSG00000277149.4"; transcript_id "ENST00000620995.4"; gene_type "protein_coding"; gene_status "KNOWN"; gene_name "TYW1B"; transcript_type "protein_coding"; transcript_status "KNOWN"; transcript_name "TYW1B-203"; exon_number "8"; exon_id "ENSE00003753156.1"; talon_gene "21920"; talon_transcript "76503"; talon_exon "359296"; ccdsid "CCDS69309.1"; exon_status "KNOWN"; level "2"; protein_id "ENSP00000480534.1"; source "HAVANA"; tag "basic";
chr7	HAVANA	exon	72728822	72728931	.	-	.	gene_id "ENSG00000277149.4"; transcript_id "ENST00000620995.4"; gene_type "protein_coding"; gene_status "KNOWN"; gene_name "TYW1B"; transcript_type "protein_coding"; transcript_status "KNOWN"; transcript_name "TYW1B-203"; exon_number "9"; exon_id "ENSE00003742589.1"; talon_gene "21920"; talon_transcript "76503"; talon_exon "359298"; ccdsid "CCDS69309.1"; exon_status "KNOWN"; level "2"; protein_id "ENSP00000480534.1"; source "HAVANA"; tag "basic";
chr7	HAVANA	exon	72713621	72713798	.	-	.	gene_id "ENSG00000277149.4"; transcript_id "ENST00000620995.4"; gene_type "protein_coding"; gene_status "KNOWN"; gene_name "TYW1B"; transcript_type "protein_coding"; transcript_status "KNOWN"; transcript_name "TYW1B-203"; exon_number "10"; exon_id "ENSE00003726063.1"; talon_gene "21920"; talon_transcript "76503"; talon_exon "359300"; ccdsid "CCDS69309.1"; exon_status "KNOWN"; level "2"; protein_id "ENSP00000480534.1"; source "HAVANA"; tag "basic";
chr7	HAVANA	exon	72694687	72694822	.	-	.	gene_id "ENSG00000277149.4"; transcript_id "ENST00000620995.4"; gene_type "protein_coding"; gene_status "KNOWN"; gene_name "TYW1B"; transcript_type "protein_coding"; transcript_status "KNOWN"; transcript_name "TYW1B-203"; exon_number "11"; exon_id "ENSE00003723148.1"; talon_gene "21920"; talon_transcript "76503"; talon_exon "359302"; ccdsid "CCDS69309.1"; exon_status "KNOWN"; level "2"; protein_id "ENSP00000480534.1"; source "HAVANA"; tag "basic";
chr7	HAVANA	exon	72628887	72628997	.	-	.	gene_id "ENSG00000277149.4"; transcript_id "ENST00000620995.4"; gene_type "protein_coding"; gene_status "KNOWN"; gene_name "TYW1B"; transcript_type "protein_coding"; transcript_status "KNOWN"; transcript_name "TYW1B-203"; exon_number "12"; exon_id "ENSE00003744820.1"; talon_gene "21920"; talon_transcript "76503"; talon_exon "359304"; ccdsid "CCDS69309.1"; exon_status "KNOWN"; level "2"; protein_id "ENSP00000480534.1"; source "HAVANA"; tag "basic";
chr7	HAVANA	exon	72616672	72616839	.	-	.	gene_id "ENSG00000277149.4"; transcript_id "ENST00000620995.4"; gene_type "protein_coding"; gene_status "KNOWN"; gene_name "TYW1B"; transcript_type "protein_coding"; transcript_status "KNOWN"; transcript_name "TYW1B-203"; exon_number "13"; exon_id "ENSE00003739660.1"; talon_gene "21920"; talon_transcript "76503"; talon_exon "359306"; ccdsid "CCDS69309.1"; exon_status "KNOWN"; level "2"; protein_id "ENSP00000480534.1"; source "HAVANA"; tag "basic";
chr7	HAVANA	exon	72574515	72575719	.	-	.	gene_id "ENSG00000277149.4"; transcript_id "ENST00000620995.4"; gene_type "protein_coding"; gene_status "KNOWN"; gene_name "TYW1B"; transcript_type "protein_coding"; transcript_status "KNOWN"; transcript_name "TYW1B-203"; exon_number "14"; exon_id "ENSE00003735267.1"; talon_gene "21920"; talon_transcript "76503"; talon_exon "359316"; ccdsid "CCDS69309.1"; exon_status "KNOWN"; level "2"; protein_id "ENSP00000482502.1"; source "HAVANA"; tag "CCDS";
chr7	HAVANA	gene	72829490	72836701	.	+	.	gene_id "ENSG00000225648.5"; gene_name "SBDSP1"; gene_status "KNOWN"; gene_type "transcribed_unprocessed_pseudogene"; talon_gene "21925"; havana_gene "OTTHUMG00000157063.3"; level "2";
chr7	HAVANA	transcript	72829490	72834005	.	+	.	gene_id "ENSG00000225648.5"; transcript_id "ENST00000415772.5"; gene_name "SBDSP1"; gene_status "KNOWN"; gene_type "transcribed_unprocessed_pseudogene"; transcript_type "processed_transcript"; transcript_status "KNOWN"; transcript_name "SBDSP1-201"; talon_gene "21925"; talon_transcript "76510"; havana_transcript "OTTHUMT00000347337.2"; level "2"; source "HAVANA"; transcript_support_level "2";
chr7	HAVANA	exon	72829490	72829783	.	+	.	gene_id "ENSG00000225648.5"; transcript_id "ENST00000415772.5"; gene_type "transcribed_unprocessed_pseudogene"; gene_status "KNOWN"; gene_name "SBDSP1"; transcript_type "processed_transcript"; transcript_status "KNOWN"; transcript_name "SBDSP1-201"; exon_number "1"; exon_id "ENSE00001704894.1"; talon_gene "21925"; talon_transcript "76510"; talon_exon "359329"; exon_status "KNOWN"; level "2"; source "HAVANA";
chr7	HAVANA	exon	72831602	72831798	.	+	.	gene_id "ENSG00000225648.5"; transcript_id "ENST00000415772.5"; gene_type "transcribed_unprocessed_pseudogene"; gene_status "KNOWN"; gene_name "SBDSP1"; transcript_type "processed_transcript"; transcript_status "KNOWN"; transcript_name "SBDSP1-201"; exon_number "2"; exon_id "ENSE00001692418.1"; talon_gene "21925"; talon_transcript "76510"; talon_exon "359326"; exon_status "KNOWN"; level "2"; ont "PGO:0000019"; source "HAVANA"; tag "basic";
chr7	HAVANA	exon	72833764	72834005	.	+	.	gene_id "ENSG00000225648.5"; transcript_id "ENST00000415772.5"; gene_type "transcribed_unprocessed_pseudogene"; gene_status "KNOWN"; gene_name "SBDSP1"; transcript_type "processed_transcript"; transcript_status "KNOWN"; transcript_name "SBDSP1-201"; exon_number "3"; exon_id "ENSE00001742603.1"; talon_gene "21925"; talon_transcript "76510"; talon_exon "359331"; exon_status "KNOWN"; level "2"; source "HAVANA";
chr7	HAVANA	transcript	72829656	72836701	.	+	.	gene_id "ENSG00000225648.5"; transcript_id "ENST00000453858.1"; gene_name "SBDSP1"; gene_status "KNOWN"; gene_type "transcribed_unprocessed_pseudogene"; transcript_type "transcribed_unprocessed_pseudogene"; transcript_status "KNOWN"; transcript_name "SBDSP1-204"; talon_gene "21925"; talon_transcript "76513"; havana_transcript "OTTHUMT00000347334.2"; level "2"; ont "PGO:0000019"; source "HAVANA"; tag "basic"; transcript_support_level "NA";
chr7	HAVANA	exon	72829656	72829783	.	+	.	gene_id "ENSG00000225648.5"; transcript_id "ENST00000453858.1"; gene_type "transcribed_unprocessed_pseudogene"; gene_status "KNOWN"; gene_name "SBDSP1"; transcript_type "transcribed_unprocessed_pseudogene"; transcript_status "KNOWN"; transcript_name "SBDSP1-204"; exon_number "1"; exon_id "ENSE00001687203.1"; talon_gene "21925"; talon_transcript "76513"; talon_exon "359342"; exon_status "KNOWN"; level "2"; ont "PGO:0000019"; source "HAVANA"; tag "basic";
chr7	HAVANA	exon	72830692	72830813	.	+	.	gene_id "ENSG00000225648.5"; transcript_id "ENST00000453858.1"; gene_type "transcribed_unprocessed_pseudogene"; gene_status "KNOWN"; gene_name "SBDSP1"; transcript_type "transcribed_unprocessed_pseudogene"; transcript_status "KNOWN"; transcript_name "SBDSP1-204"; exon_number "2"; exon_id "ENSE00002502068.1"; talon_gene "21925"; talon_transcript "76513"; talon_exon "359334"; exon_status "KNOWN"; level "2"; ont "PGO:0000019"; source "HAVANA"; tag "basic";
chr7	HAVANA	exon	72831602	72831798	.	+	.	gene_id "ENSG00000225648.5"; transcript_id "ENST00000453858.1"; gene_type "transcribed_unprocessed_pseudogene"; gene_status "KNOWN"; gene_name "SBDSP1"; transcript_type "transcribed_unprocessed_pseudogene"; transcript_status "KNOWN"; transcript_name "SBDSP1-204"; exon_number "3"; exon_id "ENSE00001692418.1"; talon_gene "21925"; talon_transcript "76513"; talon_exon "359326"; exon_status "KNOWN"; level "2"; ont "PGO:0000019"; source "HAVANA"; tag "basic";
chr7	HAVANA	exon	72833764	72833928	.	+	.	gene_id "ENSG00000225648.5"; transcript_id "ENST00000453858.1"; gene_type "transcribed_unprocessed_pseudogene"; gene_status "KNOWN"; gene_name "SBDSP1"; transcript_type "transcribed_unprocessed_pseudogene"; transcript_status "KNOWN"; transcript_name "SBDSP1-204"; exon_number "4"; exon_id "ENSE00002483713.1"; talon_gene "21925"; talon_transcript "76513"; talon_exon "359336"; exon_status "KNOWN"; level "2"; ont "PGO:0000019"; source "HAVANA"; tag "basic";
chr7	HAVANA	exon	72836577	72836701	.	+	.	gene_id "ENSG00000225648.5"; transcript_id "ENST00000453858.1"; gene_type "transcribed_unprocessed_pseudogene"; gene_status "KNOWN"; gene_name "SBDSP1"; transcript_type "transcribed_unprocessed_pseudogene"; transcript_status "KNOWN"; transcript_name "SBDSP1-204"; exon_number "5"; exon_id "ENSE00001649245.1"; talon_gene "21925"; talon_transcript "76513"; talon_exon "359343"; exon_status "KNOWN"; level "2"; ont "PGO:0000019"; source "HAVANA"; tag "basic";
chr7	HAVANA	gene	72925122	72948298	.	+	.	gene_id "ENSG00000196313.11"; gene_name "POM121"; gene_status "KNOWN"; gene_type "protein_coding"; talon_gene "21928"; havana_gene "OTTHUMG00000023527.5"; level "2";
chr7	HAVANA	transcript	72925122	72946234	.	+	.	gene_id "ENSG00000196313.11"; transcript_id "ENST00000434423.4"; gene_name "POM121"; gene_status "KNOWN"; gene_type "protein_coding"; transcript_type "protein_coding"; transcript_status "KNOWN"; transcript_name "POM121-203"; talon_gene "21928"; talon_transcript "76521"; havana_transcript "OTTHUMT00000347344.2"; level "2"; protein_id "ENSP00000405562.2"; source "HAVANA"; tag "appris_alternative_2"; transcript_support_level "5";
chr7	HAVANA	exon	72925122	72925765	.	+	.	gene_id "ENSG00000196313.11"; transcript_id "ENST00000434423.4"; gene_type "protein_coding"; gene_status "KNOWN"; gene_name "POM121"; transcript_type "protein_coding"; transcript_status "KNOWN"; transcript_name "POM121-203"; exon_number "1"; exon_id "ENSE00001610826.1"; talon_gene "21928"; talon_transcript "76521"; talon_exon "359397"; exon_status "KNOWN"; level "2"; protein_id "ENSP00000405562.2"; source "HAVANA"; tag "appris_alternative_2";
chr7	ENSEMBL	exon	72926262	72926477	.	+	.	gene_id "ENSG00000196313.11"; transcript_id "ENST00000434423.4"; gene_type "protein_coding"; gene_status "KNOWN"; gene_name "POM121"; transcript_type "protein_coding"; transcript_status "KNOWN"; transcript_name "POM121-203"; exon_number "2"; exon_id "ENSE00003531651.1"; talon_gene "21928"; talon_transcript "76521"; talon_exon "359368"; ccdsid "CCDS5542.1"; exon_status "KNOWN"; level "3"; protein_id "ENSP00000486504.1"; source "ENSEMBL"; tag "CCDS";
chr7	ENSEMBL	exon	72926802	72926963	.	+	.	gene_id "ENSG00000196313.11"; transcript_id "ENST00000434423.4"; gene_type "protein_coding"; gene_status "KNOWN"; gene_name "POM121"; transcript_type "protein_coding"; transcript_status "KNOWN"; transcript_name "POM121-203"; exon_number "3"; exon_id "ENSE00002478850.1"; talon_gene "21928"; talon_transcript "76521"; talon_exon "359370"; ccdsid "CCDS5542.1"; exon_status "KNOWN"; level "3"; protein_id "ENSP00000486504.1"; source "ENSEMBL"; tag "CCDS";
chr7	ENSEMBL	exon	72928385	72928465	.	+	.	gene_id "ENSG00000196313.11"; transcript_id "ENST00000434423.4"; gene_type "protein_coding"; gene_status "KNOWN"; gene_name "POM121"; transcript_type "protein_coding"; transcript_status "KNOWN"; transcript_name "POM121-203"; exon_number "4"; exon_id "ENSE00002533604.1"; talon_gene "21928"; talon_transcript "76521"; talon_exon "359372"; ccdsid "CCDS5542.1"; exon_status "KNOWN"; level "3"; protein_id "ENSP00000486504.1"; source "ENSEMBL"; tag "CCDS";
chr7	ENSEMBL	exon	72929940	72930111	.	+	.	gene_id "ENSG00000196313.11"; transcript_id "ENST00000434423.4"; gene_type "protein_coding"; gene_status "KNOWN"; gene_name "POM121"; transcript_type "protein_coding"; transcript_status "KNOWN"; transcript_name "POM121-203"; exon_number "5"; exon_id "ENSE00002509436.1"; talon_gene "21928"; talon_transcript "76521"; talon_exon "359374"; ccdsid "CCDS5542.1"; exon_status "KNOWN"; level "3"; protein_id "ENSP00000486504.1"; source "ENSEMBL"; tag "CCDS";
chr7	ENSEMBL	exon	72938590	72938681	.	+	.	gene_id "ENSG00000196313.11"; transcript_id "ENST00000434423.4"; gene_type "protein_coding"; gene_status "KNOWN"; gene_name "POM121"; transcript_type "protein_coding"; transcript_status "KNOWN"; transcript_name "POM121-203"; exon_number "6"; exon_id "ENSE00002468978.1"; talon_gene "21928"; talon_transcript "76521"; talon_exon "359376"; ccdsid "CCDS5542.1"; exon_status "KNOWN"; level "3"; protein_id "ENSP00000486504.1"; source "ENSEMBL"; tag "CCDS";
chr7	ENSEMBL	exon	72939336	72939409	.	+	.	gene_id "ENSG00000196313.11"; transcript_id "ENST00000434423.4"; gene_type "protein_coding"; gene_status "KNOWN"; gene_name "POM121"; transcript_type "protein_coding"; transcript_status "KNOWN"; transcript_name "POM121-203"; exon_number "7"; exon_id "ENSE00002452001.1"; talon_gene "21928"; talon_transcript "76521"; talon_exon "359378"; ccdsid "CCDS5542.1"; exon_status "KNOWN"; level "3"; protein_id "ENSP00000486504.1"; source "ENSEMBL"; tag "CCDS";
chr7	ENSEMBL	exon	72939847	72939968	.	+	.	gene_id "ENSG00000196313.11"; transcript_id "ENST00000434423.4"; gene_type "protein_coding"; gene_status "KNOWN"; gene_name "POM121"; transcript_type "protein_coding"; transcript_status "KNOWN"; transcript_name "POM121-203"; exon_number "8"; exon_id "ENSE00002457525.1"; talon_gene "21928"; talon_transcript "76521"; talon_exon "359380"; ccdsid "CCDS5542.1"; exon_status "KNOWN"; level "3"; protein_id "ENSP00000486504.1"; source "ENSEMBL"; tag "CCDS";
chr7	ENSEMBL	exon	72940414	72940516	.	+	.	gene_id "ENSG00000196313.11"; transcript_id "ENST00000434423.4"; gene_type "protein_coding"; gene_status "KNOWN"; gene_name "POM121"; transcript_type "protein_coding"; transcript_status "KNOWN"; transcript_name "POM121-203"; exon_number "9"; exon_id "ENSE00002440786.1"; talon_gene "21928"; talon_transcript "76521"; talon_exon "359382"; ccdsid "CCDS5542.1"; exon_status "KNOWN"; level "3"; protein_id "ENSP00000486504.1"; source "ENSEMBL"; tag "CCDS";
chr7	ENSEMBL	exon	72940817	72940993	.	+	.	gene_id "ENSG00000196313.11"; transcript_id "ENST00000434423.4"; gene_type "protein_coding"; gene_status "KNOWN"; gene_name "POM121"; transcript_type "protein_coding"; transcript_status "KNOWN"; transcript_name "POM121-203"; exon_number "10"; exon_id "ENSE00002503536.1"; talon_gene "21928"; talon_transcript "76521"; talon_exon "359384"; ccdsid "CCDS5542.1"; exon_status "KNOWN"; level "3"; protein_id "ENSP00000486504.1"; source "ENSEMBL"; tag "CCDS";
chr7	ENSEMBL	exon	72941837	72943522	.	+	.	gene_id "ENSG00000196313.11"; transcript_id "ENST00000434423.4"; gene_type "protein_coding"; gene_status "KNOWN"; gene_name "POM121"; transcript_type "protein_coding"; transcript_status "KNOWN"; transcript_name "POM121-203"; exon_number "11"; exon_id "ENSE00000695651.1"; talon_gene "21928"; talon_transcript "76521"; talon_exon "359386"; ccdsid "CCDS5542.1"; exon_status "KNOWN"; level "3"; protein_id "ENSP00000486504.1"; source "ENSEMBL"; tag "CCDS";
chr7	ENSEMBL	exon	72945586	72945708	.	+	.	gene_id "ENSG00000196313.11"; transcript_id "ENST00000434423.4"; gene_type "protein_coding"; gene_status "KNOWN"; gene_name "POM121"; transcript_type "protein_coding"; transcript_status "KNOWN"; transcript_name "POM121-203"; exon_number "12"; exon_id "ENSE00002531708.1"; talon_gene "21928"; talon_transcript "76521"; talon_exon "359388"; ccdsid "CCDS5542.1"; exon_status "KNOWN"; level "3"; protein_id "ENSP00000486504.1"; source "ENSEMBL"; tag "CCDS";
chr7	HAVANA	exon	72946137	72946234	.	+	.	gene_id "ENSG00000196313.11"; transcript_id "ENST00000434423.4"; gene_type "protein_coding"; gene_status "KNOWN"; gene_name "POM121"; transcript_type "protein_coding"; transcript_status "KNOWN"; transcript_name "POM121-203"; exon_number "13"; exon_id "ENSE00001820141.1"; talon_gene "21928"; talon_transcript "76521"; talon_exon "359399"; exon_status "KNOWN"; level "2"; protein_id "ENSP00000405562.2"; source "HAVANA"; tag "appris_alternative_2";
chr7	TALON	transcript	72941837	72948298	.	+	.	gene_id "ENSG00000196313.11"; transcript_id "ENCODEHT000367220"; gene_name "POM121"; gene_status "KNOWN"; gene_type "protein_coding"; transcript_status "NOVEL"; transcript_name "ENCODEHT000367220"; talon_gene "21928"; talon_transcript "367220"; ISM-suffix_to_IDs "76518,76520,76521,367167,367205,367209,367213,367215"; ISM-suffix_transcript "TRUE"; ISM_to_IDs "76518,76520,76521,367167,367205,367209,367213,367215"; ISM_transcript "TRUE";
chr7	ENSEMBL	exon	72941837	72943522	.	+	.	gene_id "ENSG00000196313.11"; transcript_id "ENCODEHT000367220"; gene_type "protein_coding"; gene_status "KNOWN"; gene_name "POM121"; transcript_status "NOVEL"; transcript_name "ENCODEHT000367220"; exon_number "1"; exon_id "ENSE00000695651.1"; talon_gene "21928"; talon_transcript "367220"; talon_exon "359386"; ccdsid "CCDS5542.1"; exon_status "KNOWN"; level "3"; protein_id "ENSP00000486504.1"; source "ENSEMBL"; tag "CCDS";
chr7	ENSEMBL	exon	72945586	72945708	.	+	.	gene_id "ENSG00000196313.11"; transcript_id "ENCODEHT000367220"; gene_type "protein_coding"; gene_status "KNOWN"; gene_name "POM121"; transcript_status "NOVEL"; transcript_name "ENCODEHT000367220"; exon_number "2"; exon_id "ENSE00002531708.1"; talon_gene "21928"; talon_transcript "367220"; talon_exon "359388"; ccdsid "CCDS5542.1"; exon_status "KNOWN"; level "3"; protein_id "ENSP00000486504.1"; source "ENSEMBL"; tag "CCDS";
chr7	TALON	exon	72946137	72948298	.	+	.	gene_id "ENSG00000196313.11"; transcript_id "ENCODEHT000367220"; gene_type "protein_coding"; gene_status "KNOWN"; gene_name "POM121"; transcript_status "NOVEL"; transcript_name "ENCODEHT000367220"; exon_number "3"; exon_id "1129905"; talon_gene "21928"; talon_transcript "367220"; talon_exon "1129905"; exon_status "NOVEL";
chr7	HAVANA	gene	72948293	72954713	.	-	.	gene_id "ENSG00000106133.17"; gene_name "NSUN5P2"; gene_status "KNOWN"; gene_type "transcribed_unprocessed_pseudogene"; talon_gene "21930"; havana_gene "OTTHUMG00000129829.6"; level "2";
chr7	HAVANA	transcript	72948293	72954713	.	-	.	gene_id "ENSG00000106133.17"; transcript_id "ENST00000444583.6"; gene_name "NSUN5P2"; gene_status "KNOWN"; gene_type "transcribed_unprocessed_pseudogene"; transcript_type "processed_transcript"; transcript_status "KNOWN"; transcript_name "NSUN5P2-202"; talon_gene "21930"; talon_transcript "76524"; havana_transcript "OTTHUMT00000347329.1"; level "2"; source "HAVANA"; transcript_support_level "1";
chr7	HAVANA	exon	72954625	72954713	.	-	.	gene_id "ENSG00000106133.17"; transcript_id "ENST00000444583.6"; gene_type "transcribed_unprocessed_pseudogene"; gene_status "KNOWN"; gene_name "NSUN5P2"; transcript_type "processed_transcript"; transcript_status "KNOWN"; transcript_name "NSUN5P2-202"; exon_number "1"; exon_id "ENSE00002205999.1"; talon_gene "21930"; talon_transcript "76524"; talon_exon "359410"; exon_status "KNOWN"; level "2"; source "HAVANA";
chr7	HAVANA	exon	72950058	72950196	.	-	.	gene_id "ENSG00000106133.17"; transcript_id "ENST00000444583.6"; gene_type "transcribed_unprocessed_pseudogene"; gene_status "KNOWN"; gene_name "NSUN5P2"; transcript_type "processed_transcript"; transcript_status "KNOWN"; transcript_name "NSUN5P2-202"; exon_number "2"; exon_id "ENSE00002508335.1"; talon_gene "21930"; talon_transcript "76524"; talon_exon "359403"; exon_status "KNOWN"; level "2"; ont "PGO:0000019"; source "HAVANA"; tag "basic";
chr7	HAVANA	exon	72949846	72949961	.	-	.	gene_id "ENSG00000106133.17"; transcript_id "ENST00000444583.6"; gene_type "transcribed_unprocessed_pseudogene"; gene_status "KNOWN"; gene_name "NSUN5P2"; transcript_type "processed_transcript"; transcript_status "KNOWN"; transcript_name "NSUN5P2-202"; exon_number "3"; exon_id "ENSE00001829212.1"; talon_gene "21930"; talon_transcript "76524"; talon_exon "359405"; exon_status "KNOWN"; level "2"; ont "PGO:0000019"; source "HAVANA"; tag "basic";
chr7	HAVANA	exon	72949313	72949491	.	-	.	gene_id "ENSG00000106133.17"; transcript_id "ENST00000444583.6"; gene_type "transcribed_unprocessed_pseudogene"; gene_status "KNOWN"; gene_name "NSUN5P2"; transcript_type "processed_transcript"; transcript_status "KNOWN"; transcript_name "NSUN5P2-202"; exon_number "4"; exon_id "ENSE00002481806.1"; talon_gene "21930"; talon_transcript "76524"; talon_exon "359412"; exon_status "KNOWN"; level "2"; ont "PGO:0000019"; source "HAVANA"; tag "basic";
chr7	HAVANA	exon	72948892	72949102	.	-	.	gene_id "ENSG00000106133.17"; transcript_id "ENST00000444583.6"; gene_type "transcribed_unprocessed_pseudogene"; gene_status "KNOWN"; gene_name "NSUN5P2"; transcript_type "processed_transcript"; transcript_status "KNOWN"; transcript_name "NSUN5P2-202"; exon_number "5"; exon_id "ENSE00002479160.1"; talon_gene "21930"; talon_transcript "76524"; talon_exon "359407"; exon_status "KNOWN"; level "2"; ont "PGO:0000019"; source "HAVANA"; tag "basic";
chr7	HAVANA	exon	72948668	72948808	.	-	.	gene_id "ENSG00000106133.17"; transcript_id "ENST00000444583.6"; gene_type "transcribed_unprocessed_pseudogene"; gene_status "KNOWN"; gene_name "NSUN5P2"; transcript_type "processed_transcript"; transcript_status "KNOWN"; transcript_name "NSUN5P2-202"; exon_number "6"; exon_id "ENSE00002505759.1"; talon_gene "21930"; talon_transcript "76524"; talon_exon "359414"; exon_status "KNOWN"; level "2"; ont "PGO:0000019"; source "HAVANA"; tag "basic";
chr7	HAVANA	exon	72948293	72948597	.	-	.	gene_id "ENSG00000106133.17"; transcript_id "ENST00000444583.6"; gene_type "transcribed_unprocessed_pseudogene"; gene_status "KNOWN"; gene_name "NSUN5P2"; transcript_type "processed_transcript"; transcript_status "KNOWN"; transcript_name "NSUN5P2-202"; exon_number "7"; exon_id "ENSE00001786702.1"; talon_gene "21930"; talon_transcript "76524"; talon_exon "359416"; exon_status "KNOWN"; level "2"; source "HAVANA";
chr7	HAVANA	gene	73005541	73021103	.	+	.	gene_id "ENSG00000229018.5"; gene_name "PMS2P7"; gene_status "KNOWN"; gene_type "unprocessed_pseudogene"; talon_gene "21936"; havana_gene "OTTHUMG00000157065.3"; level "2";
chr7	HAVANA	transcript	73005541	73021103	.	+	.	gene_id "ENSG00000229018.5"; transcript_id "ENST00000506558.2"; gene_name "PMS2P7"; gene_status "KNOWN"; gene_type "unprocessed_pseudogene"; transcript_type "unprocessed_pseudogene"; transcript_status "KNOWN"; transcript_name "PMS2P7-201"; talon_gene "21936"; talon_transcript "76539"; havana_transcript "OTTHUMT00000347343.3"; level "2"; ont "PGO:0000005"; source "HAVANA"; tag "basic"; transcript_support_level "NA";
chr7	HAVANA	exon	73005541	73006174	.	+	.	gene_id "ENSG00000229018.5"; transcript_id "ENST00000506558.2"; gene_type "unprocessed_pseudogene"; gene_status "KNOWN"; gene_name "PMS2P7"; transcript_type "unprocessed_pseudogene"; transcript_status "KNOWN"; transcript_name "PMS2P7-201"; exon_number "1"; exon_id "ENSE00002083959.1"; talon_gene "21936"; talon_transcript "76539"; talon_exon "359490"; exon_status "KNOWN"; level "2"; ont "PGO:0000005"; source "HAVANA"; tag "basic";
chr7	HAVANA	exon	73009444	73009583	.	+	.	gene_id "ENSG00000229018.5"; transcript_id "ENST00000506558.2"; gene_type "unprocessed_pseudogene"; gene_status "KNOWN"; gene_name "PMS2P7"; transcript_type "unprocessed_pseudogene"; transcript_status "KNOWN"; transcript_name "PMS2P7-201"; exon_number "2"; exon_id "ENSE00003617972.1"; talon_gene "21936"; talon_transcript "76539"; talon_exon "359492"; exon_status "KNOWN"; level "2"; ont "PGO:0000005"; source "HAVANA"; tag "basic";
chr7	HAVANA	exon	73011469	73011555	.	+	.	gene_id "ENSG00000229018.5"; transcript_id "ENST00000506558.2"; gene_type "unprocessed_pseudogene"; gene_status "KNOWN"; gene_name "PMS2P7"; transcript_type "unprocessed_pseudogene"; transcript_status "KNOWN"; transcript_name "PMS2P7-201"; exon_number "3"; exon_id "ENSE00003687294.1"; talon_gene "21936"; talon_transcript "76539"; talon_exon "359494"; exon_status "KNOWN"; level "2"; ont "PGO:0000005"; source "HAVANA"; tag "basic";
chr7	HAVANA	exon	73011732	73011834	.	+	.	gene_id "ENSG00000229018.5"; transcript_id "ENST00000506558.2"; gene_type "unprocessed_pseudogene"; gene_status "KNOWN"; gene_name "PMS2P7"; transcript_type "unprocessed_pseudogene"; transcript_status "KNOWN"; transcript_name "PMS2P7-201"; exon_number "4"; exon_id "ENSE00002481600.1"; talon_gene "21936"; talon_transcript "76539"; talon_exon "359496"; exon_status "KNOWN"; level "2"; ont "PGO:0000005"; source "HAVANA"; tag "basic";
chr7	HAVANA	exon	73013092	73013277	.	+	.	gene_id "ENSG00000229018.5"; transcript_id "ENST00000506558.2"; gene_type "unprocessed_pseudogene"; gene_status "KNOWN"; gene_name "PMS2P7"; transcript_type "unprocessed_pseudogene"; transcript_status "KNOWN"; transcript_name "PMS2P7-201"; exon_number "5"; exon_id "ENSE00002042635.1"; talon_gene "21936"; talon_transcript "76539"; talon_exon "359498"; exon_status "KNOWN"; level "2"; ont "PGO:0000005"; source "HAVANA"; tag "basic";
chr7	HAVANA	exon	73016329	73016417	.	+	.	gene_id "ENSG00000229018.5"; transcript_id "ENST00000506558.2"; gene_type "unprocessed_pseudogene"; gene_status "KNOWN"; gene_name "PMS2P7"; transcript_type "unprocessed_pseudogene"; transcript_status "KNOWN"; transcript_name "PMS2P7-201"; exon_number "6"; exon_id "ENSE00003645683.1"; talon_gene "21936"; talon_transcript "76539"; talon_exon "359500"; exon_status "KNOWN"; level "2"; ont "PGO:0000005"; source "HAVANA"; tag "basic";
chr7	HAVANA	exon	73021007	73021103	.	+	.	gene_id "ENSG00000229018.5"; transcript_id "ENST00000506558.2"; gene_type "unprocessed_pseudogene"; gene_status "KNOWN"; gene_name "PMS2P7"; transcript_type "unprocessed_pseudogene"; transcript_status "KNOWN"; transcript_name "PMS2P7-201"; exon_number "7"; exon_id "ENSE00003719442.1"; talon_gene "21936"; talon_transcript "76539"; talon_exon "359502"; exon_status "KNOWN"; level "2"; ont "PGO:0000005"; source "HAVANA"; tag "basic";
chr7	HAVANA	gene	73093657	73105389	.	+	.	gene_id "ENSG00000174384.9"; gene_name "PMS2P6"; gene_status "KNOWN"; gene_type "unprocessed_pseudogene"; talon_gene "21946"; havana_gene "OTTHUMG00000157066.2"; level "2";
chr7	HAVANA	transcript	73093657	73105389	.	+	.	gene_id "ENSG00000174384.9"; transcript_id "ENST00000333674.5"; gene_name "PMS2P6"; gene_status "KNOWN"; gene_type "unprocessed_pseudogene"; transcript_type "unprocessed_pseudogene"; transcript_status "KNOWN"; transcript_name "PMS2P6-201"; talon_gene "21946"; talon_transcript "76554"; havana_transcript "OTTHUMT00000347345.2"; level "2"; ont "PGO:0000005"; source "HAVANA"; tag "basic"; transcript_support_level "NA";
chr7	HAVANA	exon	73093657	73093796	.	+	.	gene_id "ENSG00000174384.9"; transcript_id "ENST00000333674.5"; gene_type "unprocessed_pseudogene"; gene_status "KNOWN"; gene_name "PMS2P6"; transcript_type "unprocessed_pseudogene"; transcript_status "KNOWN"; transcript_name "PMS2P6-201"; exon_number "1"; exon_id "ENSE00002441642.1"; talon_gene "21946"; talon_transcript "76554"; talon_exon "359588"; exon_status "KNOWN"; level "2"; ont "PGO:0000005"; source "HAVANA"; tag "basic";
chr7	HAVANA	exon	73095682	73095768	.	+	.	gene_id "ENSG00000174384.9"; transcript_id "ENST00000333674.5"; gene_type "unprocessed_pseudogene"; gene_status "KNOWN"; gene_name "PMS2P6"; transcript_type "unprocessed_pseudogene"; transcript_status "KNOWN"; transcript_name "PMS2P6-201"; exon_number "2"; exon_id "ENSE00002454266.1"; talon_gene "21946"; talon_transcript "76554"; talon_exon "359590"; exon_status "KNOWN"; level "2"; ont "PGO:0000005"; source "HAVANA"; tag "basic";
chr7	HAVANA	exon	73095935	73096047	.	+	.	gene_id "ENSG00000174384.9"; transcript_id "ENST00000333674.5"; gene_type "unprocessed_pseudogene"; gene_status "KNOWN"; gene_name "PMS2P6"; transcript_type "unprocessed_pseudogene"; transcript_status "KNOWN"; transcript_name "PMS2P6-201"; exon_number "3"; exon_id "ENSE00002487564.1"; talon_gene "21946"; talon_transcript "76554"; talon_exon "359592"; exon_status "KNOWN"; level "2"; ont "PGO:0000005"; source "HAVANA"; tag "basic";
chr7	HAVANA	exon	73097384	73097567	.	+	.	gene_id "ENSG00000174384.9"; transcript_id "ENST00000333674.5"; gene_type "unprocessed_pseudogene"; gene_status "KNOWN"; gene_name "PMS2P6"; transcript_type "unprocessed_pseudogene"; transcript_status "KNOWN"; transcript_name "PMS2P6-201"; exon_number "4"; exon_id "ENSE00003533846.1"; talon_gene "21946"; talon_transcript "76554"; talon_exon "359594"; exon_status "KNOWN"; level "2"; ont "PGO:0000005"; source "HAVANA"; tag "basic";
chr7	HAVANA	exon	73100618	73100706	.	+	.	gene_id "ENSG00000174384.9"; transcript_id "ENST00000333674.5"; gene_type "unprocessed_pseudogene"; gene_status "KNOWN"; gene_name "PMS2P6"; transcript_type "unprocessed_pseudogene"; transcript_status "KNOWN"; transcript_name "PMS2P6-201"; exon_number "5"; exon_id "ENSE00003658055.1"; talon_gene "21946"; talon_transcript "76554"; talon_exon "359596"; exon_status "KNOWN"; level "2"; ont "PGO:0000005"; source "HAVANA"; tag "basic";
chr7	HAVANA	exon	73105293	73105389	.	+	.	gene_id "ENSG00000174384.9"; transcript_id "ENST00000333674.5"; gene_type "unprocessed_pseudogene"; gene_status "KNOWN"; gene_name "PMS2P6"; transcript_type "unprocessed_pseudogene"; transcript_status "KNOWN"; transcript_name "PMS2P6-201"; exon_number "6"; exon_id "ENSE00002510365.2"; talon_gene "21946"; talon_transcript "76554"; talon_exon "359598"; exon_status "KNOWN"; level "2"; ont "PGO:0000005"; source "HAVANA"; tag "basic";
chr7	HAVANA	gene	73154938	73207283	.	+	.	gene_id "ENSG00000233369.7"; gene_name "GTF2IP4"; gene_status "KNOWN"; gene_type "transcribed_processed_pseudogene"; talon_gene "21949"; havana_gene "OTTHUMG00000156702.3"; level "2";
chr7	HAVANA	transcript	73154938	73207283	.	+	.	gene_id "ENSG00000233369.7"; transcript_id "ENST00000544802.5"; gene_name "GTF2IP4"; gene_status "KNOWN"; gene_type "transcribed_processed_pseudogene"; transcript_type "processed_transcript"; transcript_status "KNOWN"; transcript_name "GTF2IP4-202"; talon_gene "21949"; talon_transcript "76558"; havana_transcript "OTTHUMT00000477655.1"; level "2"; source "HAVANA"; tag "basic"; transcript_support_level "1";
chr7	HAVANA	exon	73154938	73155343	.	+	.	gene_id "ENSG00000233369.7"; transcript_id "ENST00000544802.5"; gene_type "transcribed_processed_pseudogene"; gene_status "KNOWN"; gene_name "GTF2IP4"; transcript_type "processed_transcript"; transcript_status "KNOWN"; transcript_name "GTF2IP4-202"; exon_number "1"; exon_id "ENSE00002487190.2"; talon_gene "21949"; talon_transcript "76558"; talon_exon "359613"; exon_status "KNOWN"; level "2"; source "HAVANA"; tag "basic";
chr7	HAVANA	exon	73175415	73175525	.	+	.	gene_id "ENSG00000233369.7"; transcript_id "ENST00000544802.5"; gene_type "transcribed_processed_pseudogene"; gene_status "KNOWN"; gene_name "GTF2IP4"; transcript_type "processed_transcript"; transcript_status "KNOWN"; transcript_name "GTF2IP4-202"; exon_number "2"; exon_id "ENSE00002456396.1"; talon_gene "21949"; talon_transcript "76558"; talon_exon "359615"; exon_status "KNOWN"; level "2"; ont "PGO:0000019"; source "HAVANA"; tag "basic";
chr7	HAVANA	exon	73176857	73176922	.	+	.	gene_id "ENSG00000233369.7"; transcript_id "ENST00000544802.5"; gene_type "transcribed_processed_pseudogene"; gene_status "KNOWN"; gene_name "GTF2IP4"; transcript_type "processed_transcript"; transcript_status "KNOWN"; transcript_name "GTF2IP4-202"; exon_number "3"; exon_id "ENSE00002535002.1"; talon_gene "21949"; talon_transcript "76558"; talon_exon "359617"; exon_status "KNOWN"; level "2"; ont "PGO:0000019"; source "HAVANA"; tag "basic";
chr7	HAVANA	exon	73179087	73179270	.	+	.	gene_id "ENSG00000233369.7"; transcript_id "ENST00000544802.5"; gene_type "transcribed_processed_pseudogene"; gene_status "KNOWN"; gene_name "GTF2IP4"; transcript_type "processed_transcript"; transcript_status "KNOWN"; transcript_name "GTF2IP4-202"; exon_number "4"; exon_id "ENSE00002452031.1"; talon_gene "21949"; talon_transcript "76558"; talon_exon "359619"; exon_status "KNOWN"; level "2"; ont "PGO:0000019"; source "HAVANA"; tag "basic";
chr7	HAVANA	exon	73180539	73180597	.	+	.	gene_id "ENSG00000233369.7"; transcript_id "ENST00000544802.5"; gene_type "transcribed_processed_pseudogene"; gene_status "KNOWN"; gene_name "GTF2IP4"; transcript_type "processed_transcript"; transcript_status "KNOWN"; transcript_name "GTF2IP4-202"; exon_number "5"; exon_id "ENSE00002453058.1"; talon_gene "21949"; talon_transcript "76558"; talon_exon "359621"; exon_status "KNOWN"; level "2"; ont "PGO:0000019"; source "HAVANA"; tag "basic";
chr7	HAVANA	exon	73182077	73182148	.	+	.	gene_id "ENSG00000233369.7"; transcript_id "ENST00000544802.5"; gene_type "transcribed_processed_pseudogene"; gene_status "KNOWN"; gene_name "GTF2IP4"; transcript_type "processed_transcript"; transcript_status "KNOWN"; transcript_name "GTF2IP4-202"; exon_number "6"; exon_id "ENSE00003748604.1"; talon_gene "21949"; talon_transcript "76558"; talon_exon "359623"; exon_status "KNOWN"; level "2"; ont "PGO:0000019"; source "HAVANA"; tag "basic";
chr7	HAVANA	exon	73183115	73183298	.	+	.	gene_id "ENSG00000233369.7"; transcript_id "ENST00000544802.5"; gene_type "transcribed_processed_pseudogene"; gene_status "KNOWN"; gene_name "GTF2IP4"; transcript_type "processed_transcript"; transcript_status "KNOWN"; transcript_name "GTF2IP4-202"; exon_number "7"; exon_id "ENSE00003729233.1"; talon_gene "21949"; talon_transcript "76558"; talon_exon "359625"; exon_status "KNOWN"; level "2"; ont "PGO:0000019"; source "HAVANA"; tag "basic";
chr7	HAVANA	exon	73184661	73184719	.	+	.	gene_id "ENSG00000233369.7"; transcript_id "ENST00000544802.5"; gene_type "transcribed_processed_pseudogene"; gene_status "KNOWN"; gene_name "GTF2IP4"; transcript_type "processed_transcript"; transcript_status "KNOWN"; transcript_name "GTF2IP4-202"; exon_number "8"; exon_id "ENSE00003720857.1"; talon_gene "21949"; talon_transcript "76558"; talon_exon "359627"; exon_status "KNOWN"; level "2"; ont "PGO:0000019"; source "HAVANA"; tag "basic";
chr7	HAVANA	exon	73190066	73190137	.	+	.	gene_id "ENSG00000233369.7"; transcript_id "ENST00000544802.5"; gene_type "transcribed_processed_pseudogene"; gene_status "KNOWN"; gene_name "GTF2IP4"; transcript_type "processed_transcript"; transcript_status "KNOWN"; transcript_name "GTF2IP4-202"; exon_number "9"; exon_id "ENSE00003736591.1"; talon_gene "21949"; talon_transcript "76558"; talon_exon "359629"; exon_status "KNOWN"; level "2"; ont "PGO:0000019"; source "HAVANA"; tag "basic";
chr7	HAVANA	exon	73191371	73191554	.	+	.	gene_id "ENSG00000233369.7"; transcript_id "ENST00000544802.5"; gene_type "transcribed_processed_pseudogene"; gene_status "KNOWN"; gene_name "GTF2IP4"; transcript_type "processed_transcript"; transcript_status "KNOWN"; transcript_name "GTF2IP4-202"; exon_number "10"; exon_id "ENSE00003752524.1"; talon_gene "21949"; talon_transcript "76558"; talon_exon "359631"; exon_status "KNOWN"; level "2"; ont "PGO:0000019"; source "HAVANA"; tag "basic";
chr7	HAVANA	exon	73192497	73192555	.	+	.	gene_id "ENSG00000233369.7"; transcript_id "ENST00000544802.5"; gene_type "transcribed_processed_pseudogene"; gene_status "KNOWN"; gene_name "GTF2IP4"; transcript_type "processed_transcript"; transcript_status "KNOWN"; transcript_name "GTF2IP4-202"; exon_number "11"; exon_id "ENSE00003754564.1"; talon_gene "21949"; talon_transcript "76558"; talon_exon "359633"; exon_status "KNOWN"; level "2"; ont "PGO:0000019"; source "HAVANA"; tag "basic";
chr7	HAVANA	exon	73192951	73193025	.	+	.	gene_id "ENSG00000233369.7"; transcript_id "ENST00000544802.5"; gene_type "transcribed_processed_pseudogene"; gene_status "KNOWN"; gene_name "GTF2IP4"; transcript_type "processed_transcript"; transcript_status "KNOWN"; transcript_name "GTF2IP4-202"; exon_number "12"; exon_id "ENSE00003729682.1"; talon_gene "21949"; talon_transcript "76558"; talon_exon "359635"; exon_status "KNOWN"; level "2"; ont "PGO:0000019"; source "HAVANA"; tag "basic";
chr7	HAVANA	exon	73194626	73194727	.	+	.	gene_id "ENSG00000233369.7"; transcript_id "ENST00000544802.5"; gene_type "transcribed_processed_pseudogene"; gene_status "KNOWN"; gene_name "GTF2IP4"; transcript_type "processed_transcript"; transcript_status "KNOWN"; transcript_name "GTF2IP4-202"; exon_number "13"; exon_id "ENSE00003727156.1"; talon_gene "21949"; talon_transcript "76558"; talon_exon "359637"; exon_status "KNOWN"; level "2"; ont "PGO:0000019"; source "HAVANA"; tag "basic";
chr7	HAVANA	exon	73195636	73195701	.	+	.	gene_id "ENSG00000233369.7"; transcript_id "ENST00000544802.5"; gene_type "transcribed_processed_pseudogene"; gene_status "KNOWN"; gene_name "GTF2IP4"; transcript_type "processed_transcript"; transcript_status "KNOWN"; transcript_name "GTF2IP4-202"; exon_number "14"; exon_id "ENSE00003711808.1"; talon_gene "21949"; talon_transcript "76558"; talon_exon "359639"; exon_status "KNOWN"; level "2"; ont "PGO:0000019"; source "HAVANA"; tag "basic";
chr7	HAVANA	exon	73195879	73196062	.	+	.	gene_id "ENSG00000233369.7"; transcript_id "ENST00000544802.5"; gene_type "transcribed_processed_pseudogene"; gene_status "KNOWN"; gene_name "GTF2IP4"; transcript_type "processed_transcript"; transcript_status "KNOWN"; transcript_name "GTF2IP4-202"; exon_number "15"; exon_id "ENSE00003718566.1"; talon_gene "21949"; talon_transcript "76558"; talon_exon "359641"; exon_status "KNOWN"; level "2"; ont "PGO:0000019"; source "HAVANA"; tag "basic";
chr7	HAVANA	exon	73197964	73198019	.	+	.	gene_id "ENSG00000233369.7"; transcript_id "ENST00000544802.5"; gene_type "transcribed_processed_pseudogene"; gene_status "KNOWN"; gene_name "GTF2IP4"; transcript_type "processed_transcript"; transcript_status "KNOWN"; transcript_name "GTF2IP4-202"; exon_number "16"; exon_id "ENSE00003712343.1"; talon_gene "21949"; talon_transcript "76558"; talon_exon "359643"; exon_status "KNOWN"; level "2"; ont "PGO:0000019"; source "HAVANA"; tag "basic";
chr7	HAVANA	exon	73198693	73198773	.	+	.	gene_id "ENSG00000233369.7"; transcript_id "ENST00000544802.5"; gene_type "transcribed_processed_pseudogene"; gene_status "KNOWN"; gene_name "GTF2IP4"; transcript_type "processed_transcript"; transcript_status "KNOWN"; transcript_name "GTF2IP4-202"; exon_number "17"; exon_id "ENSE00003711549.1"; talon_gene "21949"; talon_transcript "76558"; talon_exon "359645"; exon_status "KNOWN"; level "2"; ont "PGO:0000019"; source "HAVANA"; tag "basic";
chr7	HAVANA	exon	73199696	73199779	.	+	.	gene_id "ENSG00000233369.7"; transcript_id "ENST00000544802.5"; gene_type "transcribed_processed_pseudogene"; gene_status "KNOWN"; gene_name "GTF2IP4"; transcript_type "processed_transcript"; transcript_status "KNOWN"; transcript_name "GTF2IP4-202"; exon_number "18"; exon_id "ENSE00003752793.1"; talon_gene "21949"; talon_transcript "76558"; talon_exon "359647"; exon_status "KNOWN"; level "2"; ont "PGO:0000019"; source "HAVANA"; tag "basic";
chr7	HAVANA	exon	73200449	73200632	.	+	.	gene_id "ENSG00000233369.7"; transcript_id "ENST00000544802.5"; gene_type "transcribed_processed_pseudogene"; gene_status "KNOWN"; gene_name "GTF2IP4"; transcript_type "processed_transcript"; transcript_status "KNOWN"; transcript_name "GTF2IP4-202"; exon_number "19"; exon_id "ENSE00003739063.1"; talon_gene "21949"; talon_transcript "76558"; talon_exon "359649"; exon_status "KNOWN"; level "2"; ont "PGO:0000019"; source "HAVANA"; tag "basic";
chr7	HAVANA	exon	73202112	73202140	.	+	.	gene_id "ENSG00000233369.7"; transcript_id "ENST00000544802.5"; gene_type "transcribed_processed_pseudogene"; gene_status "KNOWN"; gene_name "GTF2IP4"; transcript_type "processed_transcript"; transcript_status "KNOWN"; transcript_name "GTF2IP4-202"; exon_number "20"; exon_id "ENSE00003716329.1"; talon_gene "21949"; talon_transcript "76558"; talon_exon "359651"; exon_status "KNOWN"; level "2"; ont "PGO:0000019"; source "HAVANA"; tag "basic";
chr7	HAVANA	exon	73203423	73203464	.	+	.	gene_id "ENSG00000233369.7"; transcript_id "ENST00000544802.5"; gene_type "transcribed_processed_pseudogene"; gene_status "KNOWN"; gene_name "GTF2IP4"; transcript_type "processed_transcript"; transcript_status "KNOWN"; transcript_name "GTF2IP4-202"; exon_number "21"; exon_id "ENSE00003739592.1"; talon_gene "21949"; talon_transcript "76558"; talon_exon "359653"; exon_status "KNOWN"; level "2"; ont "PGO:0000019"; source "HAVANA"; tag "basic";
chr7	HAVANA	exon	73204563	73204604	.	+	.	gene_id "ENSG00000233369.7"; transcript_id "ENST00000544802.5"; gene_type "transcribed_processed_pseudogene"; gene_status "KNOWN"; gene_name "GTF2IP4"; transcript_type "processed_transcript"; transcript_status "KNOWN"; transcript_name "GTF2IP4-202"; exon_number "22"; exon_id "ENSE00003725303.1"; talon_gene "21949"; talon_transcript "76558"; talon_exon "359655"; exon_status "KNOWN"; level "2"; ont "PGO:0000019"; source "HAVANA"; tag "basic";
chr7	HAVANA	exon	73205383	73205458	.	+	.	gene_id "ENSG00000233369.7"; transcript_id "ENST00000544802.5"; gene_type "transcribed_processed_pseudogene"; gene_status "KNOWN"; gene_name "GTF2IP4"; transcript_type "processed_transcript"; transcript_status "KNOWN"; transcript_name "GTF2IP4-202"; exon_number "23"; exon_id "ENSE00003736661.1"; talon_gene "21949"; talon_transcript "76558"; talon_exon "359657"; exon_status "KNOWN"; level "2"; source "HAVANA"; tag "basic";
chr7	HAVANA	exon	73206152	73207283	.	+	.	gene_id "ENSG00000233369.7"; transcript_id "ENST00000544802.5"; gene_type "transcribed_processed_pseudogene"; gene_status "KNOWN"; gene_name "GTF2IP4"; transcript_type "processed_transcript"; transcript_status "KNOWN"; transcript_name "GTF2IP4-202"; exon_number "24"; exon_id "ENSE00003750825.1"; talon_gene "21949"; talon_transcript "76558"; talon_exon "359659"; exon_status "KNOWN"; level "2"; source "HAVANA"; tag "basic";
chr7	HAVANA	gene	73220624	73235945	.	+	.	gene_id "ENSG00000182487.12"; gene_name "NCF1B"; gene_status "KNOWN"; gene_type "transcribed_unprocessed_pseudogene"; talon_gene "21951"; havana_gene "OTTHUMG00000156804.1"; level "2";
chr7	TALON	transcript	73220624	73235945	.	+	.	gene_id "ENSG00000182487.12"; transcript_id "ENCODEHT000367781"; gene_name "NCF1B"; gene_status "KNOWN"; gene_type "transcribed_unprocessed_pseudogene"; transcript_status "NOVEL"; transcript_name "ENCODEHT000367781"; talon_gene "21951"; talon_transcript "367781"; NIC_transcript "TRUE";
chr7	HAVANA	exon	73220624	73220717	.	+	.	gene_id "ENSG00000182487.12"; transcript_id "ENCODEHT000367781"; gene_type "transcribed_unprocessed_pseudogene"; gene_status "KNOWN"; gene_name "NCF1B"; transcript_status "NOVEL"; transcript_name "ENCODEHT000367781"; exon_number "1"; exon_id "ENSE00002465383.1"; talon_gene "21951"; talon_transcript "367781"; talon_exon "359662"; exon_status "KNOWN"; level "2"; source "HAVANA"; tag "basic";
chr7	HAVANA	exon	73223878	73223956	.	+	.	gene_id "ENSG00000182487.12"; transcript_id "ENCODEHT000367781"; gene_type "transcribed_unprocessed_pseudogene"; gene_status "KNOWN"; gene_name "NCF1B"; transcript_status "NOVEL"; transcript_name "ENCODEHT000367781"; exon_number "2"; exon_id "ENSE00003624231.1"; talon_gene "21951"; talon_transcript "367781"; talon_exon "359664"; exon_status "KNOWN"; level "2"; source "HAVANA"; tag "basic";
chr7	HAVANA	exon	73225711	73225786	.	+	.	gene_id "ENSG00000182487.12"; transcript_id "ENCODEHT000367781"; gene_type "transcribed_unprocessed_pseudogene"; gene_status "KNOWN"; gene_name "NCF1B"; transcript_status "NOVEL"; transcript_name "ENCODEHT000367781"; exon_number "3"; exon_id "ENSE00003635034.1"; talon_gene "21951"; talon_transcript "367781"; talon_exon "359666"; exon_status "KNOWN"; level "2"; source "HAVANA"; tag "basic";
chr7	HAVANA	exon	73225886	73226051	.	+	.	gene_id "ENSG00000182487.12"; transcript_id "ENCODEHT000367781"; gene_type "transcribed_unprocessed_pseudogene"; gene_status "KNOWN"; gene_name "NCF1B"; transcript_status "NOVEL"; transcript_name "ENCODEHT000367781"; exon_number "4"; exon_id "ENSE00003649110.1"; talon_gene "21951"; talon_transcript "367781"; talon_exon "359668"; exon_status "KNOWN"; level "2"; source "HAVANA"; tag "basic";
chr7	HAVANA	exon	73227409	73227464	.	+	.	gene_id "ENSG00000182487.12"; transcript_id "ENCODEHT000367781"; gene_type "transcribed_unprocessed_pseudogene"; gene_status "KNOWN"; gene_name "NCF1B"; transcript_status "NOVEL"; transcript_name "ENCODEHT000367781"; exon_number "5"; exon_id "ENSE00003594987.1"; talon_gene "21951"; talon_transcript "367781"; talon_exon "359670"; exon_status "KNOWN"; level "2"; source "HAVANA"; tag "basic";
chr7	TALON	exon	73229567	73229689	.	+	.	gene_id "ENSG00000182487.12"; transcript_id "ENCODEHT000367781"; gene_type "transcribed_unprocessed_pseudogene"; gene_status "KNOWN"; gene_name "NCF1B"; transcript_status "NOVEL"; transcript_name "ENCODEHT000367781"; exon_number "6"; exon_id "1130623"; talon_gene "21951"; talon_transcript "367781"; talon_exon "1130623"; exon_status "NOVEL";
chr7	TALON	exon	73230153	73230260	.	+	.	gene_id "ENSG00000182487.12"; transcript_id "ENCODEHT000367781"; gene_type "transcribed_unprocessed_pseudogene"; gene_status "KNOWN"; gene_name "NCF1B"; transcript_status "NOVEL"; transcript_name "ENCODEHT000367781"; exon_number "7"; exon_id "1130625"; talon_gene "21951"; talon_transcript "367781"; talon_exon "1130625"; exon_status "NOVEL";
chr7	HAVANA	exon	73231811	73231890	.	+	.	gene_id "ENSG00000182487.12"; transcript_id "ENCODEHT000367781"; gene_type "transcribed_unprocessed_pseudogene"; gene_status "KNOWN"; gene_name "NCF1B"; transcript_status "NOVEL"; transcript_name "ENCODEHT000367781"; exon_number "8"; exon_id "ENSE00002438030.1"; talon_gene "21951"; talon_transcript "367781"; talon_exon "359677"; exon_status "KNOWN"; level "2"; source "HAVANA"; tag "basic";
chr7	HAVANA	exon	73234614	73234718	.	+	.	gene_id "ENSG00000182487.12"; transcript_id "ENCODEHT000367781"; gene_type "transcribed_unprocessed_pseudogene"; gene_status "KNOWN"; gene_name "NCF1B"; transcript_status "NOVEL"; transcript_name "ENCODEHT000367781"; exon_number "9"; exon_id "ENSE00003546159.1"; talon_gene "21951"; talon_transcript "367781"; talon_exon "359679"; exon_status "KNOWN"; level "2"; source "HAVANA"; tag "basic";
chr7	HAVANA	exon	73235189	73235334	.	+	.	gene_id "ENSG00000182487.12"; transcript_id "ENCODEHT000367781"; gene_type "transcribed_unprocessed_pseudogene"; gene_status "KNOWN"; gene_name "NCF1B"; transcript_status "NOVEL"; transcript_name "ENCODEHT000367781"; exon_number "10"; exon_id "ENSE00003595110.1"; talon_gene "21951"; talon_transcript "367781"; talon_exon "359681"; exon_status "KNOWN"; level "2"; source "HAVANA"; tag "basic";
chr7	HAVANA	exon	73235669	73235945	.	+	.	gene_id "ENSG00000182487.12"; transcript_id "ENCODEHT000367781"; gene_type "transcribed_unprocessed_pseudogene"; gene_status "KNOWN"; gene_name "NCF1B"; transcript_status "NOVEL"; transcript_name "ENCODEHT000367781"; exon_number "11"; exon_id "ENSE00002466638.1"; talon_gene "21951"; talon_transcript "367781"; talon_exon "359683"; exon_status "KNOWN"; level "2"; source "HAVANA"; tag "basic";
chr7	HAVANA	gene	73303225	73308816	.	-	.	gene_id "ENSG00000130305.16"; gene_name "NSUN5"; gene_status "KNOWN"; gene_type "protein_coding"; talon_gene "21954"; havana_gene "OTTHUMG00000129869.3"; level "2";
chr7	TALON	transcript	73303225	73307643	.	-	.	gene_id "ENSG00000130305.16"; transcript_id "ENCODEHT000367943"; gene_name "NSUN5"; gene_status "KNOWN"; gene_type "protein_coding"; transcript_status "NOVEL"; transcript_name "ENCODEHT000367943"; talon_gene "21954"; talon_transcript "367943"; ISM-suffix_to_IDs "76571,367937"; ISM-suffix_transcript "TRUE"; ISM_to_IDs "76571,367937"; ISM_transcript "TRUE";
chr7	HAVANA	exon	73307583	73307643	.	-	.	gene_id "ENSG00000130305.16"; transcript_id "ENCODEHT000367943"; gene_type "protein_coding"; gene_status "KNOWN"; gene_name "NSUN5"; transcript_status "NOVEL"; transcript_name "ENCODEHT000367943"; exon_number "1"; exon_id "ENSE00001770756.1"; talon_gene "21954"; talon_transcript "367943"; talon_exon "359753"; ccdsid "CCDS55118.1"; exon_status "KNOWN"; level "2"; protein_id "ENSP00000393081.1"; source "HAVANA"; tag "CCDS";
chr7	HAVANA	exon	73307394	73307502	.	-	.	gene_id "ENSG00000130305.16"; transcript_id "ENCODEHT000367943"; gene_type "protein_coding"; gene_status "KNOWN"; gene_name "NSUN5"; transcript_status "NOVEL"; transcript_name "ENCODEHT000367943"; exon_number "2"; exon_id "ENSE00003621571.1"; talon_gene "21954"; talon_transcript "367943"; talon_exon "359755"; ccdsid "CCDS55118.1"; exon_status "KNOWN"; level "2"; protein_id "ENSP00000393081.1"; source "HAVANA"; tag "CCDS";
chr7	HAVANA	exon	73304959	73305097	.	-	.	gene_id "ENSG00000130305.16"; transcript_id "ENCODEHT000367943"; gene_type "protein_coding"; gene_status "KNOWN"; gene_name "NSUN5"; transcript_status "NOVEL"; transcript_name "ENCODEHT000367943"; exon_number "3"; exon_id "ENSE00003617018.1"; talon_gene "21954"; talon_transcript "367943"; talon_exon "359757"; ccdsid "CCDS55118.1"; exon_status "KNOWN"; level "2"; protein_id "ENSP00000393081.1"; source "HAVANA"; tag "CCDS";
chr7	HAVANA	exon	73304747	73304862	.	-	.	gene_id "ENSG00000130305.16"; transcript_id "ENCODEHT000367943"; gene_type "protein_coding"; gene_status "KNOWN"; gene_name "NSUN5"; transcript_status "NOVEL"; transcript_name "ENCODEHT000367943"; exon_number "4"; exon_id "ENSE00003564366.1"; talon_gene "21954"; talon_transcript "367943"; talon_exon "359759"; ccdsid "CCDS55118.1"; exon_status "KNOWN"; level "2"; protein_id "ENSP00000393081.1"; source "HAVANA"; tag "CCDS";
chr7	HAVANA	exon	73304230	73304408	.	-	.	gene_id "ENSG00000130305.16"; transcript_id "ENCODEHT000367943"; gene_type "protein_coding"; gene_status "KNOWN"; gene_name "NSUN5"; transcript_status "NOVEL"; transcript_name "ENCODEHT000367943"; exon_number "5"; exon_id "ENSE00002430652.1"; talon_gene "21954"; talon_transcript "367943"; talon_exon "359761"; ccdsid "CCDS55118.1"; exon_status "KNOWN"; level "2"; protein_id "ENSP00000393081.1"; source "HAVANA"; tag "CCDS";
chr7	HAVANA	exon	73303826	73304036	.	-	.	gene_id "ENSG00000130305.16"; transcript_id "ENCODEHT000367943"; gene_type "protein_coding"; gene_status "KNOWN"; gene_name "NSUN5"; transcript_status "NOVEL"; transcript_name "ENCODEHT000367943"; exon_number "6"; exon_id "ENSE00003647683.1"; talon_gene "21954"; talon_transcript "367943"; talon_exon "359763"; ccdsid "CCDS55118.1"; exon_status "KNOWN"; level "2"; protein_id "ENSP00000393081.1"; source "HAVANA"; tag "CCDS";
chr7	HAVANA	exon	73303600	73303740	.	-	.	gene_id "ENSG00000130305.16"; transcript_id "ENCODEHT000367943"; gene_type "protein_coding"; gene_status "KNOWN"; gene_name "NSUN5"; transcript_status "NOVEL"; transcript_name "ENCODEHT000367943"; exon_number "7"; exon_id "ENSE00003566808.1"; talon_gene "21954"; talon_transcript "367943"; talon_exon "359770"; ccdsid "CCDS5546.1"; exon_status "KNOWN"; level "2"; protein_id "ENSP00000388464.2"; source "HAVANA"; tag "CCDS";
chr7	HAVANA	exon	73303225	73303529	.	-	.	gene_id "ENSG00000130305.16"; transcript_id "ENCODEHT000367943"; gene_type "protein_coding"; gene_status "KNOWN"; gene_name "NSUN5"; transcript_status "NOVEL"; transcript_name "ENCODEHT000367943"; exon_number "8"; exon_id "ENSE00001900140.1"; talon_gene "21954"; talon_transcript "367943"; talon_exon "359772"; exon_status "KNOWN"; level "2"; source "HAVANA";
chr7	HAVANA	transcript	73303230	73308806	.	-	.	gene_id "ENSG00000130305.16"; transcript_id "ENST00000252594.10"; gene_name "NSUN5"; gene_status "KNOWN"; gene_type "protein_coding"; transcript_type "protein_coding"; transcript_status "KNOWN"; transcript_name "NSUN5-201"; talon_gene "21954"; talon_transcript "76570"; ccdsid "CCDS5547.1"; havana_transcript "OTTHUMT00000252113.1"; level "2"; protein_id "ENSP00000252594.6"; source "HAVANA"; tag "CCDS"; transcript_support_level "1";
chr7	HAVANA	exon	73308698	73308806	.	-	.	gene_id "ENSG00000130305.16"; transcript_id "ENST00000252594.10"; gene_type "protein_coding"; gene_status "KNOWN"; gene_name "NSUN5"; transcript_type "protein_coding"; transcript_status "KNOWN"; transcript_name "NSUN5-201"; exon_number "1"; exon_id "ENSE00001927422.1"; talon_gene "21954"; talon_transcript "76570"; talon_exon "359773"; ccdsid "CCDS5547.1"; exon_status "KNOWN"; level "2"; protein_id "ENSP00000252594.6"; source "HAVANA"; tag "CCDS";
chr7	HAVANA	exon	73308431	73308553	.	-	.	gene_id "ENSG00000130305.16"; transcript_id "ENST00000252594.10"; gene_type "protein_coding"; gene_status "KNOWN"; gene_name "NSUN5"; transcript_type "protein_coding"; transcript_status "KNOWN"; transcript_name "NSUN5-201"; exon_number "2"; exon_id "ENSE00003576176.1"; talon_gene "21954"; talon_transcript "76570"; talon_exon "359751"; ccdsid "CCDS55118.1"; exon_status "KNOWN"; level "2"; protein_id "ENSP00000393081.1"; source "HAVANA"; tag "CCDS";
chr7	HAVANA	exon	73307583	73307757	.	-	.	gene_id "ENSG00000130305.16"; transcript_id "ENST00000252594.10"; gene_type "protein_coding"; gene_status "KNOWN"; gene_name "NSUN5"; transcript_type "protein_coding"; transcript_status "KNOWN"; transcript_name "NSUN5-201"; exon_number "3"; exon_id "ENSE00000689434.1"; talon_gene "21954"; talon_transcript "76570"; talon_exon "359775"; ccdsid "CCDS5547.1"; exon_status "KNOWN"; level "2"; protein_id "ENSP00000252594.6"; source "HAVANA"; tag "CCDS";
chr7	HAVANA	exon	73307394	73307502	.	-	.	gene_id "ENSG00000130305.16"; transcript_id "ENST00000252594.10"; gene_type "protein_coding"; gene_status "KNOWN"; gene_name "NSUN5"; transcript_type "protein_coding"; transcript_status "KNOWN"; transcript_name "NSUN5-201"; exon_number "4"; exon_id "ENSE00003621571.1"; talon_gene "21954"; talon_transcript "76570"; talon_exon "359755"; ccdsid "CCDS55118.1"; exon_status "KNOWN"; level "2"; protein_id "ENSP00000393081.1"; source "HAVANA"; tag "CCDS";
chr7	HAVANA	exon	73304959	73305097	.	-	.	gene_id "ENSG00000130305.16"; transcript_id "ENST00000252594.10"; gene_type "protein_coding"; gene_status "KNOWN"; gene_name "NSUN5"; transcript_type "protein_coding"; transcript_status "KNOWN"; transcript_name "NSUN5-201"; exon_number "5"; exon_id "ENSE00003617018.1"; talon_gene "21954"; talon_transcript "76570"; talon_exon "359757"; ccdsid "CCDS55118.1"; exon_status "KNOWN"; level "2"; protein_id "ENSP00000393081.1"; source "HAVANA"; tag "CCDS";
chr7	HAVANA	exon	73304747	73304862	.	-	.	gene_id "ENSG00000130305.16"; transcript_id "ENST00000252594.10"; gene_type "protein_coding"; gene_status "KNOWN"; gene_name "NSUN5"; transcript_type "protein_coding"; transcript_status "KNOWN"; transcript_name "NSUN5-201"; exon_number "6"; exon_id "ENSE00003564366.1"; talon_gene "21954"; talon_transcript "76570"; talon_exon "359759"; ccdsid "CCDS55118.1"; exon_status "KNOWN"; level "2"; protein_id "ENSP00000393081.1"; source "HAVANA"; tag "CCDS";
chr7	HAVANA	exon	73304230	73304408	.	-	.	gene_id "ENSG00000130305.16"; transcript_id "ENST00000252594.10"; gene_type "protein_coding"; gene_status "KNOWN"; gene_name "NSUN5"; transcript_type "protein_coding"; transcript_status "KNOWN"; transcript_name "NSUN5-201"; exon_number "7"; exon_id "ENSE00002430652.1"; talon_gene "21954"; talon_transcript "76570"; talon_exon "359761"; ccdsid "CCDS55118.1"; exon_status "KNOWN"; level "2"; protein_id "ENSP00000393081.1"; source "HAVANA"; tag "CCDS";
chr7	HAVANA	exon	73303826	73304036	.	-	.	gene_id "ENSG00000130305.16"; transcript_id "ENST00000252594.10"; gene_type "protein_coding"; gene_status "KNOWN"; gene_name "NSUN5"; transcript_type "protein_coding"; transcript_status "KNOWN"; transcript_name "NSUN5-201"; exon_number "8"; exon_id "ENSE00003647683.1"; talon_gene "21954"; talon_transcript "76570"; talon_exon "359763"; ccdsid "CCDS55118.1"; exon_status "KNOWN"; level "2"; protein_id "ENSP00000393081.1"; source "HAVANA"; tag "CCDS";
chr7	HAVANA	exon	73303230	73303740	.	-	.	gene_id "ENSG00000130305.16"; transcript_id "ENST00000252594.10"; gene_type "protein_coding"; gene_status "KNOWN"; gene_name "NSUN5"; transcript_type "protein_coding"; transcript_status "KNOWN"; transcript_name "NSUN5-201"; exon_number "9"; exon_id "ENSE00001318064.3"; talon_gene "21954"; talon_transcript "76570"; talon_exon "359776"; ccdsid "CCDS5547.1"; exon_status "KNOWN"; level "2"; protein_id "ENSP00000252594.6"; source "HAVANA"; tag "CCDS";
chr7	HAVANA	transcript	73303230	73308867	.	-	.	gene_id "ENSG00000130305.16"; transcript_id "ENST00000438747.6"; gene_name "NSUN5"; gene_status "KNOWN"; gene_type "protein_coding"; transcript_type "protein_coding"; transcript_status "KNOWN"; transcript_name "NSUN5-204"; talon_gene "21954"; talon_transcript "76571"; ccdsid "CCDS5546.1"; havana_transcript "OTTHUMT00000252112.1"; level "2"; protein_id "ENSP00000388464.2"; source "HAVANA"; tag "CCDS"; transcript_support_level "1";
chr7	HAVANA	exon	73308698	73308867	.	-	.	gene_id "ENSG00000130305.16"; transcript_id "ENST00000438747.6"; gene_type "protein_coding"; gene_status "KNOWN"; gene_name "NSUN5"; transcript_type "protein_coding"; transcript_status "KNOWN"; transcript_name "NSUN5-204"; exon_number "1"; exon_id "ENSE00001869419.1"; talon_gene "21954"; talon_transcript "76571"; talon_exon "359777"; ccdsid "CCDS5546.1"; exon_status "KNOWN"; level "2"; protein_id "ENSP00000388464.2"; source "HAVANA"; tag "CCDS";
chr7	HAVANA	exon	73308431	73308553	.	-	.	gene_id "ENSG00000130305.16"; transcript_id "ENST00000438747.6"; gene_type "protein_coding"; gene_status "KNOWN"; gene_name "NSUN5"; transcript_type "protein_coding"; transcript_status "KNOWN"; transcript_name "NSUN5-204"; exon_number "2"; exon_id "ENSE00003576176.1"; talon_gene "21954"; talon_transcript "76571"; talon_exon "359751"; ccdsid "CCDS55118.1"; exon_status "KNOWN"; level "2"; protein_id "ENSP00000393081.1"; source "HAVANA"; tag "CCDS";
chr7	HAVANA	exon	73307583	73307757	.	-	.	gene_id "ENSG00000130305.16"; transcript_id "ENST00000438747.6"; gene_type "protein_coding"; gene_status "KNOWN"; gene_name "NSUN5"; transcript_type "protein_coding"; transcript_status "KNOWN"; transcript_name "NSUN5-204"; exon_number "3"; exon_id "ENSE00000689434.1"; talon_gene "21954"; talon_transcript "76571"; talon_exon "359775"; ccdsid "CCDS5547.1"; exon_status "KNOWN"; level "2"; protein_id "ENSP00000252594.6"; source "HAVANA"; tag "CCDS";
chr7	HAVANA	exon	73307394	73307502	.	-	.	gene_id "ENSG00000130305.16"; transcript_id "ENST00000438747.6"; gene_type "protein_coding"; gene_status "KNOWN"; gene_name "NSUN5"; transcript_type "protein_coding"; transcript_status "KNOWN"; transcript_name "NSUN5-204"; exon_number "4"; exon_id "ENSE00003621571.1"; talon_gene "21954"; talon_transcript "76571"; talon_exon "359755"; ccdsid "CCDS55118.1"; exon_status "KNOWN"; level "2"; protein_id "ENSP00000393081.1"; source "HAVANA"; tag "CCDS";
chr7	HAVANA	exon	73304959	73305097	.	-	.	gene_id "ENSG00000130305.16"; transcript_id "ENST00000438747.6"; gene_type "protein_coding"; gene_status "KNOWN"; gene_name "NSUN5"; transcript_type "protein_coding"; transcript_status "KNOWN"; transcript_name "NSUN5-204"; exon_number "5"; exon_id "ENSE00003617018.1"; talon_gene "21954"; talon_transcript "76571"; talon_exon "359757"; ccdsid "CCDS55118.1"; exon_status "KNOWN"; level "2"; protein_id "ENSP00000393081.1"; source "HAVANA"; tag "CCDS";
chr7	HAVANA	exon	73304747	73304862	.	-	.	gene_id "ENSG00000130305.16"; transcript_id "ENST00000438747.6"; gene_type "protein_coding"; gene_status "KNOWN"; gene_name "NSUN5"; transcript_type "protein_coding"; transcript_status "KNOWN"; transcript_name "NSUN5-204"; exon_number "6"; exon_id "ENSE00003564366.1"; talon_gene "21954"; talon_transcript "76571"; talon_exon "359759"; ccdsid "CCDS55118.1"; exon_status "KNOWN"; level "2"; protein_id "ENSP00000393081.1"; source "HAVANA"; tag "CCDS";
chr7	HAVANA	exon	73304230	73304408	.	-	.	gene_id "ENSG00000130305.16"; transcript_id "ENST00000438747.6"; gene_type "protein_coding"; gene_status "KNOWN"; gene_name "NSUN5"; transcript_type "protein_coding"; transcript_status "KNOWN"; transcript_name "NSUN5-204"; exon_number "7"; exon_id "ENSE00002430652.1"; talon_gene "21954"; talon_transcript "76571"; talon_exon "359761"; ccdsid "CCDS55118.1"; exon_status "KNOWN"; level "2"; protein_id "ENSP00000393081.1"; source "HAVANA"; tag "CCDS";
chr7	HAVANA	exon	73303826	73304036	.	-	.	gene_id "ENSG00000130305.16"; transcript_id "ENST00000438747.6"; gene_type "protein_coding"; gene_status "KNOWN"; gene_name "NSUN5"; transcript_type "protein_coding"; transcript_status "KNOWN"; transcript_name "NSUN5-204"; exon_number "8"; exon_id "ENSE00003647683.1"; talon_gene "21954"; talon_transcript "76571"; talon_exon "359763"; ccdsid "CCDS55118.1"; exon_status "KNOWN"; level "2"; protein_id "ENSP00000393081.1"; source "HAVANA"; tag "CCDS";
chr7	HAVANA	exon	73303600	73303740	.	-	.	gene_id "ENSG00000130305.16"; transcript_id "ENST00000438747.6"; gene_type "protein_coding"; gene_status "KNOWN"; gene_name "NSUN5"; transcript_type "protein_coding"; transcript_status "KNOWN"; transcript_name "NSUN5-204"; exon_number "9"; exon_id "ENSE00003566808.1"; talon_gene "21954"; talon_transcript "76571"; talon_exon "359770"; ccdsid "CCDS5546.1"; exon_status "KNOWN"; level "2"; protein_id "ENSP00000388464.2"; source "HAVANA"; tag "CCDS";
chr7	HAVANA	exon	73303230	73303529	.	-	.	gene_id "ENSG00000130305.16"; transcript_id "ENST00000438747.6"; gene_type "protein_coding"; gene_status "KNOWN"; gene_name "NSUN5"; transcript_type "protein_coding"; transcript_status "KNOWN"; transcript_name "NSUN5-204"; exon_number "10"; exon_id "ENSE00001486089.2"; talon_gene "21954"; talon_transcript "76571"; talon_exon "359778"; ccdsid "CCDS5546.1"; exon_status "KNOWN"; level "2"; protein_id "ENSP00000388464.2"; source "HAVANA"; tag "CCDS";
chr7	HAVANA	transcript	73303235	73308816	.	-	.	gene_id "ENSG00000130305.16"; transcript_id "ENST00000310326.8"; gene_name "NSUN5"; gene_status "KNOWN"; gene_type "protein_coding"; transcript_type "protein_coding"; transcript_status "KNOWN"; transcript_name "NSUN5-202"; talon_gene "21954"; talon_transcript "76572"; ccdsid "CCDS55119.1"; havana_transcript "OTTHUMT00000345916.1"; level "2"; protein_id "ENSP00000309126.8"; source "HAVANA"; tag "CCDS"; transcript_support_level "2";
chr7	HAVANA	exon	73308698	73308816	.	-	.	gene_id "ENSG00000130305.16"; transcript_id "ENST00000310326.8"; gene_type "protein_coding"; gene_status "KNOWN"; gene_name "NSUN5"; transcript_type "protein_coding"; transcript_status "KNOWN"; transcript_name "NSUN5-202"; exon_number "1"; exon_id "ENSE00003577662.1"; talon_gene "21954"; talon_transcript "76572"; talon_exon "359766"; ccdsid "CCDS55119.1"; exon_status "KNOWN"; level "2"; protein_id "ENSP00000309126.8"; source "HAVANA"; tag "CCDS";
chr7	HAVANA	exon	73308431	73308553	.	-	.	gene_id "ENSG00000130305.16"; transcript_id "ENST00000310326.8"; gene_type "protein_coding"; gene_status "KNOWN"; gene_name "NSUN5"; transcript_type "protein_coding"; transcript_status "KNOWN"; transcript_name "NSUN5-202"; exon_number "2"; exon_id "ENSE00003576176.1"; talon_gene "21954"; talon_transcript "76572"; talon_exon "359751"; ccdsid "CCDS55118.1"; exon_status "KNOWN"; level "2"; protein_id "ENSP00000393081.1"; source "HAVANA"; tag "CCDS";
chr7	HAVANA	exon	73307583	73307757	.	-	.	gene_id "ENSG00000130305.16"; transcript_id "ENST00000310326.8"; gene_type "protein_coding"; gene_status "KNOWN"; gene_name "NSUN5"; transcript_type "protein_coding"; transcript_status "KNOWN"; transcript_name "NSUN5-202"; exon_number "3"; exon_id "ENSE00000689434.1"; talon_gene "21954"; talon_transcript "76572"; talon_exon "359775"; ccdsid "CCDS5547.1"; exon_status "KNOWN"; level "2"; protein_id "ENSP00000252594.6"; source "HAVANA"; tag "CCDS";
chr7	HAVANA	exon	73307394	73307502	.	-	.	gene_id "ENSG00000130305.16"; transcript_id "ENST00000310326.8"; gene_type "protein_coding"; gene_status "KNOWN"; gene_name "NSUN5"; transcript_type "protein_coding"; transcript_status "KNOWN"; transcript_name "NSUN5-202"; exon_number "4"; exon_id "ENSE00003621571.1"; talon_gene "21954"; talon_transcript "76572"; talon_exon "359755"; ccdsid "CCDS55118.1"; exon_status "KNOWN"; level "2"; protein_id "ENSP00000393081.1"; source "HAVANA"; tag "CCDS";
chr7	HAVANA	exon	73304959	73305097	.	-	.	gene_id "ENSG00000130305.16"; transcript_id "ENST00000310326.8"; gene_type "protein_coding"; gene_status "KNOWN"; gene_name "NSUN5"; transcript_type "protein_coding"; transcript_status "KNOWN"; transcript_name "NSUN5-202"; exon_number "5"; exon_id "ENSE00003617018.1"; talon_gene "21954"; talon_transcript "76572"; talon_exon "359757"; ccdsid "CCDS55118.1"; exon_status "KNOWN"; level "2"; protein_id "ENSP00000393081.1"; source "HAVANA"; tag "CCDS";
chr7	HAVANA	exon	73304747	73304862	.	-	.	gene_id "ENSG00000130305.16"; transcript_id "ENST00000310326.8"; gene_type "protein_coding"; gene_status "KNOWN"; gene_name "NSUN5"; transcript_type "protein_coding"; transcript_status "KNOWN"; transcript_name "NSUN5-202"; exon_number "6"; exon_id "ENSE00003564366.1"; talon_gene "21954"; talon_transcript "76572"; talon_exon "359759"; ccdsid "CCDS55118.1"; exon_status "KNOWN"; level "2"; protein_id "ENSP00000393081.1"; source "HAVANA"; tag "CCDS";
chr7	HAVANA	exon	73304230	73304408	.	-	.	gene_id "ENSG00000130305.16"; transcript_id "ENST00000310326.8"; gene_type "protein_coding"; gene_status "KNOWN"; gene_name "NSUN5"; transcript_type "protein_coding"; transcript_status "KNOWN"; transcript_name "NSUN5-202"; exon_number "7"; exon_id "ENSE00002430652.1"; talon_gene "21954"; talon_transcript "76572"; talon_exon "359761"; ccdsid "CCDS55118.1"; exon_status "KNOWN"; level "2"; protein_id "ENSP00000393081.1"; source "HAVANA"; tag "CCDS";
chr7	HAVANA	exon	73303826	73304036	.	-	.	gene_id "ENSG00000130305.16"; transcript_id "ENST00000310326.8"; gene_type "protein_coding"; gene_status "KNOWN"; gene_name "NSUN5"; transcript_type "protein_coding"; transcript_status "KNOWN"; transcript_name "NSUN5-202"; exon_number "8"; exon_id "ENSE00003647683.1"; talon_gene "21954"; talon_transcript "76572"; talon_exon "359763"; ccdsid "CCDS55118.1"; exon_status "KNOWN"; level "2"; protein_id "ENSP00000393081.1"; source "HAVANA"; tag "CCDS";
chr7	HAVANA	exon	73303600	73303740	.	-	.	gene_id "ENSG00000130305.16"; transcript_id "ENST00000310326.8"; gene_type "protein_coding"; gene_status "KNOWN"; gene_name "NSUN5"; transcript_type "protein_coding"; transcript_status "KNOWN"; transcript_name "NSUN5-202"; exon_number "9"; exon_id "ENSE00003566808.1"; talon_gene "21954"; talon_transcript "76572"; talon_exon "359770"; ccdsid "CCDS5546.1"; exon_status "KNOWN"; level "2"; protein_id "ENSP00000388464.2"; source "HAVANA"; tag "CCDS";
chr7	HAVANA	exon	73303235	73303524	.	-	.	gene_id "ENSG00000130305.16"; transcript_id "ENST00000310326.8"; gene_type "protein_coding"; gene_status "KNOWN"; gene_name "NSUN5"; transcript_type "protein_coding"; transcript_status "KNOWN"; transcript_name "NSUN5-202"; exon_number "10"; exon_id "ENSE00001822925.1"; talon_gene "21954"; talon_transcript "76572"; talon_exon "359780"; ccdsid "CCDS55119.1"; exon_status "KNOWN"; level "2"; protein_id "ENSP00000309126.8"; source "HAVANA"; tag "CCDS";
chr7	HAVANA	gene	73440398	73522272	.	-	.	gene_id "ENSG00000009954.10"; gene_name "BAZ1B"; gene_status "KNOWN"; gene_type "protein_coding"; talon_gene "21961"; havana_gene "OTTHUMG00000023847.5"; level "2";
chr7	HAVANA	transcript	73440398	73522272	.	-	.	gene_id "ENSG00000009954.10"; transcript_id "ENST00000339594.8"; gene_name "BAZ1B"; gene_status "KNOWN"; gene_type "protein_coding"; transcript_type "protein_coding"; transcript_status "KNOWN"; transcript_name "BAZ1B-201"; talon_gene "21961"; talon_transcript "76591"; ccdsid "CCDS5549.1"; havana_transcript "OTTHUMT00000252123.4"; level "2"; protein_id "ENSP00000342434.4"; source "HAVANA"; tag "CCDS"; transcript_support_level "1";
chr7	HAVANA	exon	73521827	73522272	.	-	.	gene_id "ENSG00000009954.10"; transcript_id "ENST00000339594.8"; gene_type "protein_coding"; gene_status "KNOWN"; gene_name "BAZ1B"; transcript_type "protein_coding"; transcript_status "KNOWN"; transcript_name "BAZ1B-201"; exon_number "1"; exon_id "ENSE00001841762.1"; talon_gene "21961"; talon_transcript "76591"; talon_exon "359850"; ccdsid "CCDS5549.1"; exon_status "KNOWN"; level "2"; protein_id "ENSP00000342434.4"; source "HAVANA"; tag "CCDS";
chr7	HAVANA	exon	73510736	73510852	.	-	.	gene_id "ENSG00000009954.10"; transcript_id "ENST00000339594.8"; gene_type "protein_coding"; gene_status "KNOWN"; gene_name "BAZ1B"; transcript_type "protein_coding"; transcript_status "KNOWN"; transcript_name "BAZ1B-201"; exon_number "2"; exon_id "ENSE00001160872.1"; talon_gene "21961"; talon_transcript "76591"; talon_exon "359852"; ccdsid "CCDS5549.1"; exon_status "KNOWN"; level "2"; protein_id "ENSP00000342434.4"; source "HAVANA"; tag "CCDS";
chr7	HAVANA	exon	73508327	73508471	.	-	.	gene_id "ENSG00000009954.10"; transcript_id "ENST00000339594.8"; gene_type "protein_coding"; gene_status "KNOWN"; gene_name "BAZ1B"; transcript_type "protein_coding"; transcript_status "KNOWN"; transcript_name "BAZ1B-201"; exon_number "3"; exon_id "ENSE00001160866.1"; talon_gene "21961"; talon_transcript "76591"; talon_exon "359854"; ccdsid "CCDS5549.1"; exon_status "KNOWN"; level "2"; protein_id "ENSP00000342434.4"; source "HAVANA"; tag "CCDS";
chr7	HAVANA	exon	73498497	73498698	.	-	.	gene_id "ENSG00000009954.10"; transcript_id "ENST00000339594.8"; gene_type "protein_coding"; gene_status "KNOWN"; gene_name "BAZ1B"; transcript_type "protein_coding"; transcript_status "KNOWN"; transcript_name "BAZ1B-201"; exon_number "4"; exon_id "ENSE00000689942.1"; talon_gene "21961"; talon_transcript "76591"; talon_exon "359856"; ccdsid "CCDS5549.1"; exon_status "KNOWN"; level "2"; protein_id "ENSP00000342434.4"; source "HAVANA"; tag "CCDS";
chr7	HAVANA	exon	73492800	73492921	.	-	.	gene_id "ENSG00000009954.10"; transcript_id "ENST00000339594.8"; gene_type "protein_coding"; gene_status "KNOWN"; gene_name "BAZ1B"; transcript_type "protein_coding"; transcript_status "KNOWN"; transcript_name "BAZ1B-201"; exon_number "5"; exon_id "ENSE00001160864.1"; talon_gene "21961"; talon_transcript "76591"; talon_exon "359858"; ccdsid "CCDS5549.1"; exon_status "KNOWN"; level "2"; protein_id "ENSP00000342434.4"; source "HAVANA"; tag "CCDS";
chr7	HAVANA	exon	73489194	73489391	.	-	.	gene_id "ENSG00000009954.10"; transcript_id "ENST00000339594.8"; gene_type "protein_coding"; gene_status "KNOWN"; gene_name "BAZ1B"; transcript_type "protein_coding"; transcript_status "KNOWN"; transcript_name "BAZ1B-201"; exon_number "6"; exon_id "ENSE00000689939.1"; talon_gene "21961"; talon_transcript "76591"; talon_exon "359860"; ccdsid "CCDS5549.1"; exon_status "KNOWN"; level "2"; protein_id "ENSP00000342434.4"; source "HAVANA"; tag "CCDS";
chr7	HAVANA	exon	73476868	73478569	.	-	.	gene_id "ENSG00000009954.10"; transcript_id "ENST00000339594.8"; gene_type "protein_coding"; gene_status "KNOWN"; gene_name "BAZ1B"; transcript_type "protein_coding"; transcript_status "KNOWN"; transcript_name "BAZ1B-201"; exon_number "7"; exon_id "ENSE00001205451.1"; talon_gene "21961"; talon_transcript "76591"; talon_exon "359862"; ccdsid "CCDS5549.1"; exon_status "KNOWN"; level "2"; protein_id "ENSP00000342434.4"; source "HAVANA"; tag "CCDS";
chr7	HAVANA	exon	73470345	73470483	.	-	.	gene_id "ENSG00000009954.10"; transcript_id "ENST00000339594.8"; gene_type "protein_coding"; gene_status "KNOWN"; gene_name "BAZ1B"; transcript_type "protein_coding"; transcript_status "KNOWN"; transcript_name "BAZ1B-201"; exon_number "8"; exon_id "ENSE00001091306.1"; talon_gene "21961"; talon_transcript "76591"; talon_exon "359864"; ccdsid "CCDS5549.1"; exon_status "KNOWN"; level "2"; protein_id "ENSP00000342434.4"; source "HAVANA"; tag "CCDS";
chr7	HAVANA	exon	73469517	73469650	.	-	.	gene_id "ENSG00000009954.10"; transcript_id "ENST00000339594.8"; gene_type "protein_coding"; gene_status "KNOWN"; gene_name "BAZ1B"; transcript_type "protein_coding"; transcript_status "KNOWN"; transcript_name "BAZ1B-201"; exon_number "9"; exon_id "ENSE00001091310.1"; talon_gene "21961"; talon_transcript "76591"; talon_exon "359866"; ccdsid "CCDS5549.1"; exon_status "KNOWN"; level "2"; protein_id "ENSP00000342434.4"; source "HAVANA"; tag "CCDS";
chr7	HAVANA	exon	73466296	73466401	.	-	.	gene_id "ENSG00000009954.10"; transcript_id "ENST00000339594.8"; gene_type "protein_coding"; gene_status "KNOWN"; gene_name "BAZ1B"; transcript_type "protein_coding"; transcript_status "KNOWN"; transcript_name "BAZ1B-201"; exon_number "10"; exon_id "ENSE00000689935.1"; talon_gene "21961"; talon_transcript "76591"; talon_exon "359868"; ccdsid "CCDS5549.1"; exon_status "KNOWN"; level "2"; protein_id "ENSP00000342434.4"; source "HAVANA"; tag "CCDS";
chr7	HAVANA	exon	73465439	73465537	.	-	.	gene_id "ENSG00000009954.10"; transcript_id "ENST00000339594.8"; gene_type "protein_coding"; gene_status "KNOWN"; gene_name "BAZ1B"; transcript_type "protein_coding"; transcript_status "KNOWN"; transcript_name "BAZ1B-201"; exon_number "11"; exon_id "ENSE00003559077.1"; talon_gene "21961"; talon_transcript "76591"; talon_exon "359870"; ccdsid "CCDS5549.1"; exon_status "KNOWN"; level "2"; protein_id "ENSP00000342434.4"; source "HAVANA"; tag "CCDS";
chr7	HAVANA	exon	73462922	73463099	.	-	.	gene_id "ENSG00000009954.10"; transcript_id "ENST00000339594.8"; gene_type "protein_coding"; gene_status "KNOWN"; gene_name "BAZ1B"; transcript_type "protein_coding"; transcript_status "KNOWN"; transcript_name "BAZ1B-201"; exon_number "12"; exon_id "ENSE00000689928.1"; talon_gene "21961"; talon_transcript "76591"; talon_exon "359872"; ccdsid "CCDS5549.1"; exon_status "KNOWN"; level "2"; protein_id "ENSP00000342434.4"; source "HAVANA"; tag "CCDS";
chr7	HAVANA	exon	73459536	73459718	.	-	.	gene_id "ENSG00000009954.10"; transcript_id "ENST00000339594.8"; gene_type "protein_coding"; gene_status "KNOWN"; gene_name "BAZ1B"; transcript_type "protein_coding"; transcript_status "KNOWN"; transcript_name "BAZ1B-201"; exon_number "13"; exon_id "ENSE00000689926.1"; talon_gene "21961"; talon_transcript "76591"; talon_exon "359874"; ccdsid "CCDS5549.1"; exon_status "KNOWN"; level "2"; protein_id "ENSP00000342434.4"; source "HAVANA"; tag "CCDS";
chr7	HAVANA	exon	73450847	73450994	.	-	.	gene_id "ENSG00000009954.10"; transcript_id "ENST00000339594.8"; gene_type "protein_coding"; gene_status "KNOWN"; gene_name "BAZ1B"; transcript_type "protein_coding"; transcript_status "KNOWN"; transcript_name "BAZ1B-201"; exon_number "14"; exon_id "ENSE00000843335.1"; talon_gene "21961"; talon_transcript "76591"; talon_exon "359876"; ccdsid "CCDS5549.1"; exon_status "KNOWN"; level "2"; protein_id "ENSP00000342434.4"; source "HAVANA"; tag "CCDS";
chr7	HAVANA	exon	73449542	73449689	.	-	.	gene_id "ENSG00000009954.10"; transcript_id "ENST00000339594.8"; gene_type "protein_coding"; gene_status "KNOWN"; gene_name "BAZ1B"; transcript_type "protein_coding"; transcript_status "KNOWN"; transcript_name "BAZ1B-201"; exon_number "15"; exon_id "ENSE00000689878.1"; talon_gene "21961"; talon_transcript "76591"; talon_exon "359878"; ccdsid "CCDS5549.1"; exon_status "KNOWN"; level "2"; protein_id "ENSP00000342434.4"; source "HAVANA"; tag "CCDS";
chr7	HAVANA	exon	73447264	73447379	.	-	.	gene_id "ENSG00000009954.10"; transcript_id "ENST00000339594.8"; gene_type "protein_coding"; gene_status "KNOWN"; gene_name "BAZ1B"; transcript_type "protein_coding"; transcript_status "KNOWN"; transcript_name "BAZ1B-201"; exon_number "16"; exon_id "ENSE00001017417.1"; talon_gene "21961"; talon_transcript "76591"; talon_exon "359880"; ccdsid "CCDS5549.1"; exon_status "KNOWN"; level "2"; protein_id "ENSP00000342434.4"; source "HAVANA"; tag "CCDS";
chr7	HAVANA	exon	73443984	73444129	.	-	.	gene_id "ENSG00000009954.10"; transcript_id "ENST00000339594.8"; gene_type "protein_coding"; gene_status "KNOWN"; gene_name "BAZ1B"; transcript_type "protein_coding"; transcript_status "KNOWN"; transcript_name "BAZ1B-201"; exon_number "17"; exon_id "ENSE00000689832.1"; talon_gene "21961"; talon_transcript "76591"; talon_exon "359882"; ccdsid "CCDS5549.1"; exon_status "KNOWN"; level "2"; protein_id "ENSP00000342434.4"; source "HAVANA"; tag "CCDS";
chr7	HAVANA	exon	73442725	73442828	.	-	.	gene_id "ENSG00000009954.10"; transcript_id "ENST00000339594.8"; gene_type "protein_coding"; gene_status "KNOWN"; gene_name "BAZ1B"; transcript_type "protein_coding"; transcript_status "KNOWN"; transcript_name "BAZ1B-201"; exon_number "18"; exon_id "ENSE00000689828.1"; talon_gene "21961"; talon_transcript "76591"; talon_exon "359884"; ccdsid "CCDS5549.1"; exon_status "KNOWN"; level "2"; protein_id "ENSP00000342434.4"; source "HAVANA"; tag "CCDS";
chr7	HAVANA	exon	73442181	73442553	.	-	.	gene_id "ENSG00000009954.10"; transcript_id "ENST00000339594.8"; gene_type "protein_coding"; gene_status "KNOWN"; gene_name "BAZ1B"; transcript_type "protein_coding"; transcript_status "KNOWN"; transcript_name "BAZ1B-201"; exon_number "19"; exon_id "ENSE00000843337.1"; talon_gene "21961"; talon_transcript "76591"; talon_exon "359886"; ccdsid "CCDS5549.1"; exon_status "KNOWN"; level "2"; protein_id "ENSP00000342434.4"; source "HAVANA"; tag "CCDS";
chr7	HAVANA	exon	73440398	73441693	.	-	.	gene_id "ENSG00000009954.10"; transcript_id "ENST00000339594.8"; gene_type "protein_coding"; gene_status "KNOWN"; gene_name "BAZ1B"; transcript_type "protein_coding"; transcript_status "KNOWN"; transcript_name "BAZ1B-201"; exon_number "20"; exon_id "ENSE00001385795.4"; talon_gene "21961"; talon_transcript "76591"; talon_exon "359888"; ccdsid "CCDS5549.1"; exon_status "KNOWN"; level "2"; protein_id "ENSP00000342434.4"; source "HAVANA"; tag "CCDS";
chr7	HAVANA	gene	73536356	73557687	.	-	.	gene_id "ENSG00000106635.7"; gene_name "BCL7B"; gene_status "KNOWN"; gene_type "protein_coding"; talon_gene "21963"; havana_gene "OTTHUMG00000023412.4"; level "2";
chr7	HAVANA	transcript	73536356	73540568	.	-	.	gene_id "ENSG00000106635.7"; transcript_id "ENST00000493671.5"; gene_name "BCL7B"; gene_status "KNOWN"; gene_type "protein_coding"; transcript_type "retained_intron"; transcript_status "KNOWN"; transcript_name "BCL7B-213"; talon_gene "21963"; talon_transcript "76596"; havana_transcript "OTTHUMT00000347611.1"; level "2"; source "HAVANA"; transcript_support_level "2";
chr7	HAVANA	exon	73539882	73540568	.	-	.	gene_id "ENSG00000106635.7"; transcript_id "ENST00000493671.5"; gene_type "protein_coding"; gene_status "KNOWN"; gene_name "BCL7B"; transcript_type "retained_intron"; transcript_status "KNOWN"; transcript_name "BCL7B-213"; exon_number "1"; exon_id "ENSE00001837774.1"; talon_gene "21963"; talon_transcript "76596"; talon_exon "359899"; exon_status "KNOWN"; level "2"; source "HAVANA";
chr7	HAVANA	exon	73537934	73538013	.	-	.	gene_id "ENSG00000106635.7"; transcript_id "ENST00000493671.5"; gene_type "protein_coding"; gene_status "KNOWN"; gene_name "BCL7B"; transcript_type "retained_intron"; transcript_status "KNOWN"; transcript_name "BCL7B-213"; exon_number "2"; exon_id "ENSE00003466812.1"; talon_gene "21963"; talon_transcript "76596"; talon_exon "359901"; ccdsid "CCDS5550.1"; exon_status "KNOWN"; level "2"; protein_id "ENSP00000223368.2"; source "HAVANA"; tag "CCDS";
chr7	HAVANA	exon	73536356	73537390	.	-	.	gene_id "ENSG00000106635.7"; transcript_id "ENST00000493671.5"; gene_type "protein_coding"; gene_status "KNOWN"; gene_name "BCL7B"; transcript_type "retained_intron"; transcript_status "KNOWN"; transcript_name "BCL7B-213"; exon_number "3"; exon_id "ENSE00003597237.1"; talon_gene "21963"; talon_transcript "76596"; talon_exon "359898"; ccdsid "CCDS5550.1"; exon_status "KNOWN"; level "2"; protein_id "ENSP00000223368.2"; source "HAVANA"; tag "CCDS";
chr7	HAVANA	transcript	73536356	73558002	.	-	.	gene_id "ENSG00000106635.7"; transcript_id "ENST00000223368.6"; gene_name "BCL7B"; gene_status "KNOWN"; gene_type "protein_coding"; transcript_type "protein_coding"; transcript_status "KNOWN"; transcript_name "BCL7B-201"; talon_gene "21963"; talon_transcript "76597"; ccdsid "CCDS5550.1"; havana_transcript "OTTHUMT00000252194.1"; level "2"; protein_id "ENSP00000223368.2"; source "HAVANA"; tag "CCDS"; transcript_support_level "1";
chr7	HAVANA	exon	73557487	73558002	.	-	.	gene_id "ENSG00000106635.7"; transcript_id "ENST00000223368.6"; gene_type "protein_coding"; gene_status "KNOWN"; gene_name "BCL7B"; transcript_type "protein_coding"; transcript_status "KNOWN"; transcript_name "BCL7B-201"; exon_number "1"; exon_id "ENSE00001017415.2"; talon_gene "21963"; talon_transcript "76597"; talon_exon "359902"; ccdsid "CCDS5550.1"; exon_status "KNOWN"; level "2"; protein_id "ENSP00000223368.2"; source "HAVANA"; tag "CCDS";
chr7	HAVANA	exon	73552167	73552242	.	-	.	gene_id "ENSG00000106635.7"; transcript_id "ENST00000223368.6"; gene_type "protein_coding"; gene_status "KNOWN"; gene_name "BCL7B"; transcript_type "protein_coding"; transcript_status "KNOWN"; transcript_name "BCL7B-201"; exon_number "2"; exon_id "ENSE00003669424.1"; talon_gene "21963"; talon_transcript "76597"; talon_exon "359904"; ccdsid "CCDS5550.1"; exon_status "KNOWN"; level "2"; protein_id "ENSP00000223368.2"; source "HAVANA"; tag "CCDS";
chr7	HAVANA	exon	73543548	73543644	.	-	.	gene_id "ENSG00000106635.7"; transcript_id "ENST00000223368.6"; gene_type "protein_coding"; gene_status "KNOWN"; gene_name "BCL7B"; transcript_type "protein_coding"; transcript_status "KNOWN"; transcript_name "BCL7B-201"; exon_number "3"; exon_id "ENSE00003532604.1"; talon_gene "21963"; talon_transcript "76597"; talon_exon "359906"; ccdsid "CCDS5550.1"; exon_status "KNOWN"; level "2"; protein_id "ENSP00000223368.2"; source "HAVANA"; tag "CCDS";
chr7	HAVANA	exon	73539882	73540052	.	-	.	gene_id "ENSG00000106635.7"; transcript_id "ENST00000223368.6"; gene_type "protein_coding"; gene_status "KNOWN"; gene_name "BCL7B"; transcript_type "protein_coding"; transcript_status "KNOWN"; transcript_name "BCL7B-201"; exon_number "4"; exon_id "ENSE00003747046.1"; talon_gene "21963"; talon_transcript "76597"; talon_exon "359908"; ccdsid "CCDS5550.1"; exon_status "KNOWN"; level "2"; protein_id "ENSP00000223368.2"; source "HAVANA"; tag "CCDS";
chr7	HAVANA	exon	73537934	73538013	.	-	.	gene_id "ENSG00000106635.7"; transcript_id "ENST00000223368.6"; gene_type "protein_coding"; gene_status "KNOWN"; gene_name "BCL7B"; transcript_type "protein_coding"; transcript_status "KNOWN"; transcript_name "BCL7B-201"; exon_number "5"; exon_id "ENSE00003466812.1"; talon_gene "21963"; talon_transcript "76597"; talon_exon "359901"; ccdsid "CCDS5550.1"; exon_status "KNOWN"; level "2"; protein_id "ENSP00000223368.2"; source "HAVANA"; tag "CCDS";
chr7	HAVANA	exon	73536356	73537390	.	-	.	gene_id "ENSG00000106635.7"; transcript_id "ENST00000223368.6"; gene_type "protein_coding"; gene_status "KNOWN"; gene_name "BCL7B"; transcript_type "protein_coding"; transcript_status "KNOWN"; transcript_name "BCL7B-201"; exon_number "6"; exon_id "ENSE00003597237.1"; talon_gene "21963"; talon_transcript "76597"; talon_exon "359898"; ccdsid "CCDS5550.1"; exon_status "KNOWN"; level "2"; protein_id "ENSP00000223368.2"; source "HAVANA"; tag "CCDS";
chr7	HAVANA	transcript	73536371	73557671	.	-	.	gene_id "ENSG00000106635.7"; transcript_id "ENST00000411832.5"; gene_name "BCL7B"; gene_status "KNOWN"; gene_type "protein_coding"; transcript_type "protein_coding"; transcript_status "KNOWN"; transcript_name "BCL7B-202"; talon_gene "21963"; talon_transcript "76598"; ccdsid "CCDS56489.1"; havana_transcript "OTTHUMT00000347609.1"; level "2"; protein_id "ENSP00000393230.1"; source "HAVANA"; tag "CCDS"; transcript_support_level "2";
chr7	HAVANA	exon	73557487	73557671	.	-	.	gene_id "ENSG00000106635.7"; transcript_id "ENST00000411832.5"; gene_type "protein_coding"; gene_status "KNOWN"; gene_name "BCL7B"; transcript_type "protein_coding"; transcript_status "KNOWN"; transcript_name "BCL7B-202"; exon_number "1"; exon_id "ENSE00001712907.1"; talon_gene "21963"; talon_transcript "76598"; talon_exon "359909"; ccdsid "CCDS56489.1"; exon_status "KNOWN"; level "2"; protein_id "ENSP00000393230.1"; source "HAVANA"; tag "CCDS";
chr7	HAVANA	exon	73552167	73552242	.	-	.	gene_id "ENSG00000106635.7"; transcript_id "ENST00000411832.5"; gene_type "protein_coding"; gene_status "KNOWN"; gene_name "BCL7B"; transcript_type "protein_coding"; transcript_status "KNOWN"; transcript_name "BCL7B-202"; exon_number "2"; exon_id "ENSE00003669424.1"; talon_gene "21963"; talon_transcript "76598"; talon_exon "359904"; ccdsid "CCDS5550.1"; exon_status "KNOWN"; level "2"; protein_id "ENSP00000223368.2"; source "HAVANA"; tag "CCDS";
chr7	HAVANA	exon	73543548	73543644	.	-	.	gene_id "ENSG00000106635.7"; transcript_id "ENST00000411832.5"; gene_type "protein_coding"; gene_status "KNOWN"; gene_name "BCL7B"; transcript_type "protein_coding"; transcript_status "KNOWN"; transcript_name "BCL7B-202"; exon_number "3"; exon_id "ENSE00003532604.1"; talon_gene "21963"; talon_transcript "76598"; talon_exon "359906"; ccdsid "CCDS5550.1"; exon_status "KNOWN"; level "2"; protein_id "ENSP00000223368.2"; source "HAVANA"; tag "CCDS";
chr7	HAVANA	exon	73537934	73538013	.	-	.	gene_id "ENSG00000106635.7"; transcript_id "ENST00000411832.5"; gene_type "protein_coding"; gene_status "KNOWN"; gene_name "BCL7B"; transcript_type "protein_coding"; transcript_status "KNOWN"; transcript_name "BCL7B-202"; exon_number "4"; exon_id "ENSE00003466812.1"; talon_gene "21963"; talon_transcript "76598"; talon_exon "359901"; ccdsid "CCDS5550.1"; exon_status "KNOWN"; level "2"; protein_id "ENSP00000223368.2"; source "HAVANA"; tag "CCDS";
chr7	HAVANA	exon	73536371	73537390	.	-	.	gene_id "ENSG00000106635.7"; transcript_id "ENST00000411832.5"; gene_type "protein_coding"; gene_status "KNOWN"; gene_name "BCL7B"; transcript_type "protein_coding"; transcript_status "KNOWN"; transcript_name "BCL7B-202"; exon_number "5"; exon_id "ENSE00001717353.1"; talon_gene "21963"; talon_transcript "76598"; talon_exon "359911"; ccdsid "CCDS56489.1"; exon_status "KNOWN"; level "2"; protein_id "ENSP00000393230.1"; source "HAVANA"; tag "CCDS";
chr7	HAVANA	transcript	73536388	73557251	.	-	.	gene_id "ENSG00000106635.7"; transcript_id "ENST00000482231.5"; gene_name "BCL7B"; gene_status "KNOWN"; gene_type "protein_coding"; transcript_type "processed_transcript"; transcript_status "KNOWN"; transcript_name "BCL7B-210"; talon_gene "21963"; talon_transcript "76599"; havana_transcript "OTTHUMT00000347610.1"; level "2"; source "HAVANA"; transcript_support_level "2";
chr7	HAVANA	exon	73557041	73557251	.	-	.	gene_id "ENSG00000106635.7"; transcript_id "ENST00000482231.5"; gene_type "protein_coding"; gene_status "KNOWN"; gene_name "BCL7B"; transcript_type "processed_transcript"; transcript_status "KNOWN"; transcript_name "BCL7B-210"; exon_number "1"; exon_id "ENSE00001830768.1"; talon_gene "21963"; talon_transcript "76599"; talon_exon "359912"; exon_status "KNOWN"; level "2"; source "HAVANA";
chr7	HAVANA	exon	73552167	73552242	.	-	.	gene_id "ENSG00000106635.7"; transcript_id "ENST00000482231.5"; gene_type "protein_coding"; gene_status "KNOWN"; gene_name "BCL7B"; transcript_type "processed_transcript"; transcript_status "KNOWN"; transcript_name "BCL7B-210"; exon_number "2"; exon_id "ENSE00003669424.1"; talon_gene "21963"; talon_transcript "76599"; talon_exon "359904"; ccdsid "CCDS5550.1"; exon_status "KNOWN"; level "2"; protein_id "ENSP00000223368.2"; source "HAVANA"; tag "CCDS";
chr7	HAVANA	exon	73543548	73543644	.	-	.	gene_id "ENSG00000106635.7"; transcript_id "ENST00000482231.5"; gene_type "protein_coding"; gene_status "KNOWN"; gene_name "BCL7B"; transcript_type "processed_transcript"; transcript_status "KNOWN"; transcript_name "BCL7B-210"; exon_number "3"; exon_id "ENSE00003532604.1"; talon_gene "21963"; talon_transcript "76599"; talon_exon "359906"; ccdsid "CCDS5550.1"; exon_status "KNOWN"; level "2"; protein_id "ENSP00000223368.2"; source "HAVANA"; tag "CCDS";
chr7	HAVANA	exon	73539882	73540052	.	-	.	gene_id "ENSG00000106635.7"; transcript_id "ENST00000482231.5"; gene_type "protein_coding"; gene_status "KNOWN"; gene_name "BCL7B"; transcript_type "processed_transcript"; transcript_status "KNOWN"; transcript_name "BCL7B-210"; exon_number "4"; exon_id "ENSE00003747046.1"; talon_gene "21963"; talon_transcript "76599"; talon_exon "359908"; ccdsid "CCDS5550.1"; exon_status "KNOWN"; level "2"; protein_id "ENSP00000223368.2"; source "HAVANA"; tag "CCDS";
chr7	HAVANA	exon	73537934	73538013	.	-	.	gene_id "ENSG00000106635.7"; transcript_id "ENST00000482231.5"; gene_type "protein_coding"; gene_status "KNOWN"; gene_name "BCL7B"; transcript_type "processed_transcript"; transcript_status "KNOWN"; transcript_name "BCL7B-210"; exon_number "5"; exon_id "ENSE00003466812.1"; talon_gene "21963"; talon_transcript "76599"; talon_exon "359901"; ccdsid "CCDS5550.1"; exon_status "KNOWN"; level "2"; protein_id "ENSP00000223368.2"; source "HAVANA"; tag "CCDS";
chr7	HAVANA	exon	73536388	73537390	.	-	.	gene_id "ENSG00000106635.7"; transcript_id "ENST00000482231.5"; gene_type "protein_coding"; gene_status "KNOWN"; gene_name "BCL7B"; transcript_type "processed_transcript"; transcript_status "KNOWN"; transcript_name "BCL7B-210"; exon_number "6"; exon_id "ENSE00001876554.1"; talon_gene "21963"; talon_transcript "76599"; talon_exon "359914"; exon_status "KNOWN"; level "2"; source "HAVANA";
chr7	HAVANA	transcript	73536954	73557609	.	-	.	gene_id "ENSG00000106635.7"; transcript_id "ENST00000454871.5"; gene_name "BCL7B"; gene_status "KNOWN"; gene_type "protein_coding"; transcript_type "nonsense_mediated_decay"; transcript_status "KNOWN"; transcript_name "BCL7B-205"; talon_gene "21963"; talon_transcript "76600"; havana_transcript "OTTHUMT00000347615.1"; level "2"; protein_id "ENSP00000414473.1"; source "HAVANA"; transcript_support_level "2";
chr7	HAVANA	exon	73557487	73557609	.	-	.	gene_id "ENSG00000106635.7"; transcript_id "ENST00000454871.5"; gene_type "protein_coding"; gene_status "KNOWN"; gene_name "BCL7B"; transcript_type "nonsense_mediated_decay"; transcript_status "KNOWN"; transcript_name "BCL7B-205"; exon_number "1"; exon_id "ENSE00001694299.1"; talon_gene "21963"; talon_transcript "76600"; talon_exon "359915"; exon_status "KNOWN"; level "2"; protein_id "ENSP00000414473.1"; source "HAVANA";
chr7	HAVANA	exon	73552167	73552242	.	-	.	gene_id "ENSG00000106635.7"; transcript_id "ENST00000454871.5"; gene_type "protein_coding"; gene_status "KNOWN"; gene_name "BCL7B"; transcript_type "nonsense_mediated_decay"; transcript_status "KNOWN"; transcript_name "BCL7B-205"; exon_number "2"; exon_id "ENSE00003669424.1"; talon_gene "21963"; talon_transcript "76600"; talon_exon "359904"; ccdsid "CCDS5550.1"; exon_status "KNOWN"; level "2"; protein_id "ENSP00000223368.2"; source "HAVANA"; tag "CCDS";
chr7	HAVANA	exon	73539882	73540052	.	-	.	gene_id "ENSG00000106635.7"; transcript_id "ENST00000454871.5"; gene_type "protein_coding"; gene_status "KNOWN"; gene_name "BCL7B"; transcript_type "nonsense_mediated_decay"; transcript_status "KNOWN"; transcript_name "BCL7B-205"; exon_number "3"; exon_id "ENSE00003747046.1"; talon_gene "21963"; talon_transcript "76600"; talon_exon "359908"; ccdsid "CCDS5550.1"; exon_status "KNOWN"; level "2"; protein_id "ENSP00000223368.2"; source "HAVANA"; tag "CCDS";
chr7	HAVANA	exon	73537934	73538013	.	-	.	gene_id "ENSG00000106635.7"; transcript_id "ENST00000454871.5"; gene_type "protein_coding"; gene_status "KNOWN"; gene_name "BCL7B"; transcript_type "nonsense_mediated_decay"; transcript_status "KNOWN"; transcript_name "BCL7B-205"; exon_number "4"; exon_id "ENSE00003466812.1"; talon_gene "21963"; talon_transcript "76600"; talon_exon "359901"; ccdsid "CCDS5550.1"; exon_status "KNOWN"; level "2"; protein_id "ENSP00000223368.2"; source "HAVANA"; tag "CCDS";
chr7	HAVANA	exon	73536954	73537390	.	-	.	gene_id "ENSG00000106635.7"; transcript_id "ENST00000454871.5"; gene_type "protein_coding"; gene_status "KNOWN"; gene_name "BCL7B"; transcript_type "nonsense_mediated_decay"; transcript_status "KNOWN"; transcript_name "BCL7B-205"; exon_number "5"; exon_id "ENSE00001713077.1"; talon_gene "21963"; talon_transcript "76600"; talon_exon "359917"; exon_status "KNOWN"; level "2"; protein_id "ENSP00000414473.1"; source "HAVANA";
chr7	HAVANA	transcript	73537142	73557676	.	-	.	gene_id "ENSG00000106635.7"; transcript_id "ENST00000455335.2"; gene_name "BCL7B"; gene_status "KNOWN"; gene_type "protein_coding"; transcript_type "protein_coding"; transcript_status "KNOWN"; transcript_name "BCL7B-206"; talon_gene "21963"; talon_transcript "76603"; ccdsid "CCDS75613.1"; havana_transcript "OTTHUMT00000347613.2"; level "2"; protein_id "ENSP00000411073.2"; source "HAVANA"; tag "CCDS"; transcript_support_level "3";
chr7	HAVANA	exon	73557487	73557676	.	-	.	gene_id "ENSG00000106635.7"; transcript_id "ENST00000455335.2"; gene_type "protein_coding"; gene_status "KNOWN"; gene_name "BCL7B"; transcript_type "protein_coding"; transcript_status "KNOWN"; transcript_name "BCL7B-206"; exon_number "1"; exon_id "ENSE00001804450.1"; talon_gene "21963"; talon_transcript "76603"; talon_exon "359925"; ccdsid "CCDS75613.1"; exon_status "KNOWN"; level "2"; protein_id "ENSP00000411073.2"; source "HAVANA"; tag "CCDS";
chr7	HAVANA	exon	73553548	73553669	.	-	.	gene_id "ENSG00000106635.7"; transcript_id "ENST00000455335.2"; gene_type "protein_coding"; gene_status "KNOWN"; gene_name "BCL7B"; transcript_type "protein_coding"; transcript_status "KNOWN"; transcript_name "BCL7B-206"; exon_number "2"; exon_id "ENSE00002436211.1"; talon_gene "21963"; talon_transcript "76603"; talon_exon "359927"; ccdsid "CCDS75613.1"; exon_status "KNOWN"; level "2"; protein_id "ENSP00000411073.2"; source "HAVANA"; tag "CCDS";
chr7	HAVANA	exon	73552167	73552242	.	-	.	gene_id "ENSG00000106635.7"; transcript_id "ENST00000455335.2"; gene_type "protein_coding"; gene_status "KNOWN"; gene_name "BCL7B"; transcript_type "protein_coding"; transcript_status "KNOWN"; transcript_name "BCL7B-206"; exon_number "3"; exon_id "ENSE00003669424.1"; talon_gene "21963"; talon_transcript "76603"; talon_exon "359904"; ccdsid "CCDS5550.1"; exon_status "KNOWN"; level "2"; protein_id "ENSP00000223368.2"; source "HAVANA"; tag "CCDS";
chr7	HAVANA	exon	73543548	73543644	.	-	.	gene_id "ENSG00000106635.7"; transcript_id "ENST00000455335.2"; gene_type "protein_coding"; gene_status "KNOWN"; gene_name "BCL7B"; transcript_type "protein_coding"; transcript_status "KNOWN"; transcript_name "BCL7B-206"; exon_number "4"; exon_id "ENSE00003532604.1"; talon_gene "21963"; talon_transcript "76603"; talon_exon "359906"; ccdsid "CCDS5550.1"; exon_status "KNOWN"; level "2"; protein_id "ENSP00000223368.2"; source "HAVANA"; tag "CCDS";
chr7	HAVANA	exon	73539882	73540052	.	-	.	gene_id "ENSG00000106635.7"; transcript_id "ENST00000455335.2"; gene_type "protein_coding"; gene_status "KNOWN"; gene_name "BCL7B"; transcript_type "protein_coding"; transcript_status "KNOWN"; transcript_name "BCL7B-206"; exon_number "5"; exon_id "ENSE00003747046.1"; talon_gene "21963"; talon_transcript "76603"; talon_exon "359908"; ccdsid "CCDS5550.1"; exon_status "KNOWN"; level "2"; protein_id "ENSP00000223368.2"; source "HAVANA"; tag "CCDS";
chr7	HAVANA	exon	73537934	73538013	.	-	.	gene_id "ENSG00000106635.7"; transcript_id "ENST00000455335.2"; gene_type "protein_coding"; gene_status "KNOWN"; gene_name "BCL7B"; transcript_type "protein_coding"; transcript_status "KNOWN"; transcript_name "BCL7B-206"; exon_number "6"; exon_id "ENSE00003466812.1"; talon_gene "21963"; talon_transcript "76603"; talon_exon "359901"; ccdsid "CCDS5550.1"; exon_status "KNOWN"; level "2"; protein_id "ENSP00000223368.2"; source "HAVANA"; tag "CCDS";
chr7	HAVANA	exon	73537142	73537390	.	-	.	gene_id "ENSG00000106635.7"; transcript_id "ENST00000455335.2"; gene_type "protein_coding"; gene_status "KNOWN"; gene_name "BCL7B"; transcript_type "protein_coding"; transcript_status "KNOWN"; transcript_name "BCL7B-206"; exon_number "7"; exon_id "ENSE00001749930.1"; talon_gene "21963"; talon_transcript "76603"; talon_exon "359929"; ccdsid "CCDS75613.1"; exon_status "KNOWN"; level "2"; protein_id "ENSP00000411073.2"; source "HAVANA"; tag "CCDS";
chr7	HAVANA	transcript	73537266	73557241	.	-	.	gene_id "ENSG00000106635.7"; transcript_id "ENST00000464288.5"; gene_name "BCL7B"; gene_status "KNOWN"; gene_type "protein_coding"; transcript_type "processed_transcript"; transcript_status "KNOWN"; transcript_name "BCL7B-208"; talon_gene "21963"; talon_transcript "76605"; havana_transcript "OTTHUMT00000347616.1"; level "2"; source "HAVANA"; transcript_support_level "3";
chr7	HAVANA	exon	73557041	73557241	.	-	.	gene_id "ENSG00000106635.7"; transcript_id "ENST00000464288.5"; gene_type "protein_coding"; gene_status "KNOWN"; gene_name "BCL7B"; transcript_type "processed_transcript"; transcript_status "KNOWN"; transcript_name "BCL7B-208"; exon_number "1"; exon_id "ENSE00001923923.1"; talon_gene "21963"; talon_transcript "76605"; talon_exon "359933"; exon_status "KNOWN"; level "2"; source "HAVANA";
chr7	HAVANA	exon	73552167	73552242	.	-	.	gene_id "ENSG00000106635.7"; transcript_id "ENST00000464288.5"; gene_type "protein_coding"; gene_status "KNOWN"; gene_name "BCL7B"; transcript_type "processed_transcript"; transcript_status "KNOWN"; transcript_name "BCL7B-208"; exon_number "2"; exon_id "ENSE00003669424.1"; talon_gene "21963"; talon_transcript "76605"; talon_exon "359904"; ccdsid "CCDS5550.1"; exon_status "KNOWN"; level "2"; protein_id "ENSP00000223368.2"; source "HAVANA"; tag "CCDS";
chr7	HAVANA	exon	73539882	73540052	.	-	.	gene_id "ENSG00000106635.7"; transcript_id "ENST00000464288.5"; gene_type "protein_coding"; gene_status "KNOWN"; gene_name "BCL7B"; transcript_type "processed_transcript"; transcript_status "KNOWN"; transcript_name "BCL7B-208"; exon_number "3"; exon_id "ENSE00003747046.1"; talon_gene "21963"; talon_transcript "76605"; talon_exon "359908"; ccdsid "CCDS5550.1"; exon_status "KNOWN"; level "2"; protein_id "ENSP00000223368.2"; source "HAVANA"; tag "CCDS";
chr7	HAVANA	exon	73537934	73538013	.	-	.	gene_id "ENSG00000106635.7"; transcript_id "ENST00000464288.5"; gene_type "protein_coding"; gene_status "KNOWN"; gene_name "BCL7B"; transcript_type "processed_transcript"; transcript_status "KNOWN"; transcript_name "BCL7B-208"; exon_number "4"; exon_id "ENSE00003466812.1"; talon_gene "21963"; talon_transcript "76605"; talon_exon "359901"; ccdsid "CCDS5550.1"; exon_status "KNOWN"; level "2"; protein_id "ENSP00000223368.2"; source "HAVANA"; tag "CCDS";
chr7	HAVANA	exon	73537266	73537390	.	-	.	gene_id "ENSG00000106635.7"; transcript_id "ENST00000464288.5"; gene_type "protein_coding"; gene_status "KNOWN"; gene_name "BCL7B"; transcript_type "processed_transcript"; transcript_status "KNOWN"; transcript_name "BCL7B-208"; exon_number "5"; exon_id "ENSE00001846543.1"; talon_gene "21963"; talon_transcript "76605"; talon_exon "359934"; exon_status "KNOWN"; level "2"; source "HAVANA";
chr7	HAVANA	transcript	73537324	73557687	.	-	.	gene_id "ENSG00000106635.7"; transcript_id "ENST00000416906.2"; gene_name "BCL7B"; gene_status "KNOWN"; gene_type "protein_coding"; transcript_type "processed_transcript"; transcript_status "KNOWN"; transcript_name "BCL7B-203"; talon_gene "21963"; talon_transcript "76606"; havana_transcript "OTTHUMT00000347621.1"; level "2"; source "HAVANA"; tag "not_organism_supported"; transcript_support_level "5";
chr7	HAVANA	exon	73557487	73557687	.	-	.	gene_id "ENSG00000106635.7"; transcript_id "ENST00000416906.2"; gene_type "protein_coding"; gene_status "KNOWN"; gene_name "BCL7B"; transcript_type "processed_transcript"; transcript_status "KNOWN"; transcript_name "BCL7B-203"; exon_number "1"; exon_id "ENSE00001656157.1"; talon_gene "21963"; talon_transcript "76606"; talon_exon "359935"; exon_status "KNOWN"; level "2"; source "HAVANA"; tag "not_organism_supported";
chr7	HAVANA	exon	73539882	73540052	.	-	.	gene_id "ENSG00000106635.7"; transcript_id "ENST00000416906.2"; gene_type "protein_coding"; gene_status "KNOWN"; gene_name "BCL7B"; transcript_type "processed_transcript"; transcript_status "KNOWN"; transcript_name "BCL7B-203"; exon_number "2"; exon_id "ENSE00003747046.1"; talon_gene "21963"; talon_transcript "76606"; talon_exon "359908"; ccdsid "CCDS5550.1"; exon_status "KNOWN"; level "2"; protein_id "ENSP00000223368.2"; source "HAVANA"; tag "CCDS";
chr7	HAVANA	exon	73537934	73538013	.	-	.	gene_id "ENSG00000106635.7"; transcript_id "ENST00000416906.2"; gene_type "protein_coding"; gene_status "KNOWN"; gene_name "BCL7B"; transcript_type "processed_transcript"; transcript_status "KNOWN"; transcript_name "BCL7B-203"; exon_number "3"; exon_id "ENSE00003466812.1"; talon_gene "21963"; talon_transcript "76606"; talon_exon "359901"; ccdsid "CCDS5550.1"; exon_status "KNOWN"; level "2"; protein_id "ENSP00000223368.2"; source "HAVANA"; tag "CCDS";
chr7	HAVANA	exon	73537324	73537390	.	-	.	gene_id "ENSG00000106635.7"; transcript_id "ENST00000416906.2"; gene_type "protein_coding"; gene_status "KNOWN"; gene_name "BCL7B"; transcript_type "processed_transcript"; transcript_status "KNOWN"; transcript_name "BCL7B-203"; exon_number "4"; exon_id "ENSE00001614590.1"; talon_gene "21963"; talon_transcript "76606"; talon_exon "359937"; exon_status "KNOWN"; level "2"; source "HAVANA"; tag "not_organism_supported";
chr7	HAVANA	gene	73567533	73578619	.	-	.	gene_id "ENSG00000106638.16"; gene_name "TBL2"; gene_status "KNOWN"; gene_type "protein_coding"; talon_gene "21964"; havana_gene "OTTHUMG00000023427.8"; level "2";
chr7	HAVANA	transcript	73567533	73578791	.	-	.	gene_id "ENSG00000106638.16"; transcript_id "ENST00000305632.10"; gene_name "TBL2"; gene_status "KNOWN"; gene_type "protein_coding"; transcript_type "protein_coding"; transcript_status "KNOWN"; transcript_name "TBL2-201"; talon_gene "21964"; talon_transcript "76609"; ccdsid "CCDS5551.1"; havana_transcript "OTTHUMT00000252233.4"; level "2"; protein_id "ENSP00000307260.4"; source "HAVANA"; tag "CCDS"; transcript_support_level "1";
chr7	HAVANA	exon	73578420	73578791	.	-	.	gene_id "ENSG00000106638.16"; transcript_id "ENST00000305632.10"; gene_type "protein_coding"; gene_status "KNOWN"; gene_name "TBL2"; transcript_type "protein_coding"; transcript_status "KNOWN"; transcript_name "TBL2-201"; exon_number "1"; exon_id "ENSE00001168070.5"; talon_gene "21964"; talon_transcript "76609"; talon_exon "359942"; ccdsid "CCDS5551.1"; exon_status "KNOWN"; level "2"; protein_id "ENSP00000307260.4"; source "HAVANA"; tag "CCDS";
chr7	ENSEMBL	exon	73574383	73574513	.	-	.	gene_id "ENSG00000106638.16"; transcript_id "ENST00000305632.10"; gene_type "protein_coding"; gene_status "KNOWN"; gene_name "TBL2"; transcript_type "protein_coding"; transcript_status "KNOWN"; transcript_name "TBL2-201"; exon_number "2"; exon_id "ENSE00003473471.1"; talon_gene "21964"; talon_transcript "76609"; talon_exon "359944"; ccdsid "CCDS5551.1"; exon_status "KNOWN"; level "3"; protein_id "ENSP00000484750.1"; source "ENSEMBL"; tag "appris_alternative_2";
chr7	ENSEMBL	exon	73573938	73574122	.	-	.	gene_id "ENSG00000106638.16"; transcript_id "ENST00000305632.10"; gene_type "protein_coding"; gene_status "KNOWN"; gene_name "TBL2"; transcript_type "protein_coding"; transcript_status "KNOWN"; transcript_name "TBL2-201"; exon_number "3"; exon_id "ENSE00003713114.1"; talon_gene "21964"; talon_transcript "76609"; talon_exon "359946"; ccdsid "CCDS5551.1"; exon_status "KNOWN"; level "3"; protein_id "ENSP00000484750.1"; source "ENSEMBL"; tag "appris_alternative_2";
chr7	ENSEMBL	exon	73573320	73573471	.	-	.	gene_id "ENSG00000106638.16"; transcript_id "ENST00000305632.10"; gene_type "protein_coding"; gene_status "KNOWN"; gene_name "TBL2"; transcript_type "protein_coding"; transcript_status "KNOWN"; transcript_name "TBL2-201"; exon_number "4"; exon_id "ENSE00003614774.1"; talon_gene "21964"; talon_transcript "76609"; talon_exon "359948"; ccdsid "CCDS5551.1"; exon_status "KNOWN"; level "3"; protein_id "ENSP00000484750.1"; source "ENSEMBL"; tag "appris_alternative_2";
chr7	ENSEMBL	exon	73572844	73572970	.	-	.	gene_id "ENSG00000106638.16"; transcript_id "ENST00000305632.10"; gene_type "protein_coding"; gene_status "KNOWN"; gene_name "TBL2"; transcript_type "protein_coding"; transcript_status "KNOWN"; transcript_name "TBL2-201"; exon_number "5"; exon_id "ENSE00003608765.1"; talon_gene "21964"; talon_transcript "76609"; talon_exon "359950"; ccdsid "CCDS5551.1"; exon_status "KNOWN"; level "3"; protein_id "ENSP00000484750.1"; source "ENSEMBL"; tag "appris_alternative_2";
chr7	ENSEMBL	exon	73571189	73571341	.	-	.	gene_id "ENSG00000106638.16"; transcript_id "ENST00000305632.10"; gene_type "protein_coding"; gene_status "KNOWN"; gene_name "TBL2"; transcript_type "protein_coding"; transcript_status "KNOWN"; transcript_name "TBL2-201"; exon_number "6"; exon_id "ENSE00003677925.1"; talon_gene "21964"; talon_transcript "76609"; talon_exon "359952"; ccdsid "CCDS5551.1"; exon_status "KNOWN"; level "3"; protein_id "ENSP00000484750.1"; source "ENSEMBL"; tag "appris_alternative_2";
chr7	HAVANA	exon	73567533	73570972	.	-	.	gene_id "ENSG00000106638.16"; transcript_id "ENST00000305632.10"; gene_type "protein_coding"; gene_status "KNOWN"; gene_name "TBL2"; transcript_type "protein_coding"; transcript_status "KNOWN"; transcript_name "TBL2-201"; exon_number "7"; exon_id "ENSE00001386328.5"; talon_gene "21964"; talon_transcript "76609"; talon_exon "359954"; ccdsid "CCDS5551.1"; exon_status "KNOWN"; level "2"; protein_id "ENSP00000307260.4"; source "HAVANA"; tag "CCDS";
chr7	HAVANA	transcript	73570471	73571394	.	-	.	gene_id "ENSG00000106638.16"; transcript_id "ENST00000488915.1"; gene_name "TBL2"; gene_status "KNOWN"; gene_type "protein_coding"; transcript_type "retained_intron"; transcript_status "KNOWN"; transcript_name "TBL2-219"; talon_gene "21964"; talon_transcript "76617"; havana_transcript "OTTHUMT00000347641.1"; level "2"; source "HAVANA"; transcript_support_level "2";
chr7	HAVANA	exon	73571189	73571394	.	-	.	gene_id "ENSG00000106638.16"; transcript_id "ENST00000488915.1"; gene_type "protein_coding"; gene_status "KNOWN"; gene_name "TBL2"; transcript_type "retained_intron"; transcript_status "KNOWN"; transcript_name "TBL2-219"; exon_number "1"; exon_id "ENSE00001919965.1"; talon_gene "21964"; talon_transcript "76617"; talon_exon "359978"; exon_status "KNOWN"; level "2"; source "HAVANA";
chr7	HAVANA	exon	73570471	73570972	.	-	.	gene_id "ENSG00000106638.16"; transcript_id "ENST00000488915.1"; gene_type "protein_coding"; gene_status "KNOWN"; gene_name "TBL2"; transcript_type "retained_intron"; transcript_status "KNOWN"; transcript_name "TBL2-219"; exon_number "2"; exon_id "ENSE00001904699.1"; talon_gene "21964"; talon_transcript "76617"; talon_exon "359979"; exon_status "KNOWN"; level "2"; source "HAVANA";
chr7	HAVANA	transcript	73570886	73578619	.	-	.	gene_id "ENSG00000106638.16"; transcript_id "ENST00000426966.5"; gene_name "TBL2"; gene_status "KNOWN"; gene_type "protein_coding"; transcript_type "nonsense_mediated_decay"; transcript_status "KNOWN"; transcript_name "TBL2-204"; talon_gene "21964"; talon_transcript "76618"; havana_transcript "OTTHUMT00000347630.1"; level "2"; protein_id "ENSP00000410737.1"; source "HAVANA"; transcript_support_level "3";
chr7	HAVANA	exon	73578420	73578619	.	-	.	gene_id "ENSG00000106638.16"; transcript_id "ENST00000426966.5"; gene_type "protein_coding"; gene_status "KNOWN"; gene_name "TBL2"; transcript_type "nonsense_mediated_decay"; transcript_status "KNOWN"; transcript_name "TBL2-204"; exon_number "1"; exon_id "ENSE00001756062.1"; talon_gene "21964"; talon_transcript "76618"; talon_exon "359980"; exon_status "KNOWN"; level "2"; protein_id "ENSP00000410737.1"; source "HAVANA";
chr7	HAVANA	exon	73576541	73576701	.	-	.	gene_id "ENSG00000106638.16"; transcript_id "ENST00000426966.5"; gene_type "protein_coding"; gene_status "KNOWN"; gene_name "TBL2"; transcript_type "nonsense_mediated_decay"; transcript_status "KNOWN"; transcript_name "TBL2-204"; exon_number "2"; exon_id "ENSE00003599134.1"; talon_gene "21964"; talon_transcript "76618"; talon_exon "359982"; exon_status "KNOWN"; level "2"; protein_id "ENSP00000410737.1"; source "HAVANA";
chr7	ENSEMBL	exon	73574383	73574513	.	-	.	gene_id "ENSG00000106638.16"; transcript_id "ENST00000426966.5"; gene_type "protein_coding"; gene_status "KNOWN"; gene_name "TBL2"; transcript_type "nonsense_mediated_decay"; transcript_status "KNOWN"; transcript_name "TBL2-204"; exon_number "3"; exon_id "ENSE00003473471.1"; talon_gene "21964"; talon_transcript "76618"; talon_exon "359944"; ccdsid "CCDS5551.1"; exon_status "KNOWN"; level "3"; protein_id "ENSP00000484750.1"; source "ENSEMBL"; tag "appris_alternative_2";
chr7	ENSEMBL	exon	73573938	73574122	.	-	.	gene_id "ENSG00000106638.16"; transcript_id "ENST00000426966.5"; gene_type "protein_coding"; gene_status "KNOWN"; gene_name "TBL2"; transcript_type "nonsense_mediated_decay"; transcript_status "KNOWN"; transcript_name "TBL2-204"; exon_number "4"; exon_id "ENSE00003713114.1"; talon_gene "21964"; talon_transcript "76618"; talon_exon "359946"; ccdsid "CCDS5551.1"; exon_status "KNOWN"; level "3"; protein_id "ENSP00000484750.1"; source "ENSEMBL"; tag "appris_alternative_2";
chr7	ENSEMBL	exon	73573320	73573471	.	-	.	gene_id "ENSG00000106638.16"; transcript_id "ENST00000426966.5"; gene_type "protein_coding"; gene_status "KNOWN"; gene_name "TBL2"; transcript_type "nonsense_mediated_decay"; transcript_status "KNOWN"; transcript_name "TBL2-204"; exon_number "5"; exon_id "ENSE00003614774.1"; talon_gene "21964"; talon_transcript "76618"; talon_exon "359948"; ccdsid "CCDS5551.1"; exon_status "KNOWN"; level "3"; protein_id "ENSP00000484750.1"; source "ENSEMBL"; tag "appris_alternative_2";
chr7	ENSEMBL	exon	73572844	73572970	.	-	.	gene_id "ENSG00000106638.16"; transcript_id "ENST00000426966.5"; gene_type "protein_coding"; gene_status "KNOWN"; gene_name "TBL2"; transcript_type "nonsense_mediated_decay"; transcript_status "KNOWN"; transcript_name "TBL2-204"; exon_number "6"; exon_id "ENSE00003608765.1"; talon_gene "21964"; talon_transcript "76618"; talon_exon "359950"; ccdsid "CCDS5551.1"; exon_status "KNOWN"; level "3"; protein_id "ENSP00000484750.1"; source "ENSEMBL"; tag "appris_alternative_2";
chr7	ENSEMBL	exon	73571189	73571341	.	-	.	gene_id "ENSG00000106638.16"; transcript_id "ENST00000426966.5"; gene_type "protein_coding"; gene_status "KNOWN"; gene_name "TBL2"; transcript_type "nonsense_mediated_decay"; transcript_status "KNOWN"; transcript_name "TBL2-204"; exon_number "7"; exon_id "ENSE00003677925.1"; talon_gene "21964"; talon_transcript "76618"; talon_exon "359952"; ccdsid "CCDS5551.1"; exon_status "KNOWN"; level "3"; protein_id "ENSP00000484750.1"; source "ENSEMBL"; tag "appris_alternative_2";
chr7	HAVANA	exon	73570886	73570972	.	-	.	gene_id "ENSG00000106638.16"; transcript_id "ENST00000426966.5"; gene_type "protein_coding"; gene_status "KNOWN"; gene_name "TBL2"; transcript_type "nonsense_mediated_decay"; transcript_status "KNOWN"; transcript_name "TBL2-204"; exon_number "8"; exon_id "ENSE00001742984.1"; talon_gene "21964"; talon_transcript "76618"; talon_exon "359984"; exon_status "KNOWN"; level "2"; protein_id "ENSP00000410737.1"; source "HAVANA";
chr7	HAVANA	gene	73680969	73683453	.	-	.	gene_id "ENSG00000176410.7"; gene_name "DNAJC30"; gene_status "KNOWN"; gene_type "protein_coding"; talon_gene "21968"; havana_gene "OTTHUMG00000023290.3"; level "2";
chr7	HAVANA	transcript	73680969	73683453	.	-	.	gene_id "ENSG00000176410.7"; transcript_id "ENST00000395176.2"; gene_name "DNAJC30"; gene_status "KNOWN"; gene_type "protein_coding"; transcript_type "protein_coding"; transcript_status "KNOWN"; transcript_name "DNAJC30-201"; talon_gene "21968"; talon_transcript "76645"; ccdsid "CCDS5556.1"; havana_transcript "OTTHUMT00000252304.2"; level "2"; protein_id "ENSP00000378605.1"; source "HAVANA"; tag "CCDS"; transcript_support_level "NA";
chr7	HAVANA	exon	73680969	73683453	.	-	.	gene_id "ENSG00000176410.7"; transcript_id "ENST00000395176.2"; gene_type "protein_coding"; gene_status "KNOWN"; gene_name "DNAJC30"; transcript_type "protein_coding"; transcript_status "KNOWN"; transcript_name "DNAJC30-201"; exon_number "1"; exon_id "ENSE00001520810.2"; talon_gene "21968"; talon_transcript "76645"; talon_exon "360087"; ccdsid "CCDS5556.1"; exon_status "KNOWN"; level "2"; protein_id "ENSP00000378605.1"; source "HAVANA"; tag "CCDS";
chr7	HAVANA	gene	73683568	73698208	.	+	.	gene_id "ENSG00000071462.11"; gene_name "BUD23"; gene_status "KNOWN"; gene_type "protein_coding"; talon_gene "21969"; havana_gene "OTTHUMG00000023306.4"; level "2";
chr7	HAVANA	transcript	73683568	73698212	.	+	.	gene_id "ENSG00000071462.11"; transcript_id "ENST00000265758.6"; gene_name "BUD23"; gene_status "KNOWN"; gene_type "protein_coding"; transcript_type "protein_coding"; transcript_status "KNOWN"; transcript_name "BUD23-201"; talon_gene "21969"; talon_transcript "76647"; ccdsid "CCDS5557.1"; havana_transcript "OTTHUMT00000252303.1"; level "2"; protein_id "ENSP00000265758.2"; source "HAVANA"; tag "CCDS"; transcript_support_level "1";
chr7	HAVANA	exon	73683568	73683673	.	+	.	gene_id "ENSG00000071462.11"; transcript_id "ENST00000265758.6"; gene_type "protein_coding"; gene_status "KNOWN"; gene_name "BUD23"; transcript_type "protein_coding"; transcript_status "KNOWN"; transcript_name "BUD23-201"; exon_number "1"; exon_id "ENSE00002293483.1"; talon_gene "21969"; talon_transcript "76647"; talon_exon "360091"; ccdsid "CCDS5557.1"; exon_status "KNOWN"; level "2"; protein_id "ENSP00000265758.2"; source "HAVANA"; tag "CCDS";
chr7	HAVANA	exon	73683767	73683804	.	+	.	gene_id "ENSG00000071462.11"; transcript_id "ENST00000265758.6"; gene_type "protein_coding"; gene_status "KNOWN"; gene_name "BUD23"; transcript_type "protein_coding"; transcript_status "KNOWN"; transcript_name "BUD23-201"; exon_number "2"; exon_id "ENSE00003653794.1"; talon_gene "21969"; talon_transcript "76647"; talon_exon "360093"; ccdsid "CCDS5557.1"; exon_status "KNOWN"; level "2"; protein_id "ENSP00000265758.2"; source "HAVANA"; tag "CCDS";
chr7	HAVANA	exon	73686636	73686731	.	+	.	gene_id "ENSG00000071462.11"; transcript_id "ENST00000265758.6"; gene_type "protein_coding"; gene_status "KNOWN"; gene_name "BUD23"; transcript_type "protein_coding"; transcript_status "KNOWN"; transcript_name "BUD23-201"; exon_number "3"; exon_id "ENSE00003754797.1"; talon_gene "21969"; talon_transcript "76647"; talon_exon "360095"; ccdsid "CCDS5557.1"; exon_status "KNOWN"; level "2"; protein_id "ENSP00000265758.2"; source "HAVANA"; tag "CCDS";
chr7	HAVANA	exon	73686818	73686900	.	+	.	gene_id "ENSG00000071462.11"; transcript_id "ENST00000265758.6"; gene_type "protein_coding"; gene_status "KNOWN"; gene_name "BUD23"; transcript_type "protein_coding"; transcript_status "KNOWN"; transcript_name "BUD23-201"; exon_number "4"; exon_id "ENSE00003531862.1"; talon_gene "21969"; talon_transcript "76647"; talon_exon "360097"; ccdsid "CCDS5557.1"; exon_status "KNOWN"; level "2"; protein_id "ENSP00000265758.2"; source "HAVANA"; tag "CCDS";
chr7	HAVANA	exon	73686999	73687095	.	+	.	gene_id "ENSG00000071462.11"; transcript_id "ENST00000265758.6"; gene_type "protein_coding"; gene_status "KNOWN"; gene_name "BUD23"; transcript_type "protein_coding"; transcript_status "KNOWN"; transcript_name "BUD23-201"; exon_number "5"; exon_id "ENSE00003790136.1"; talon_gene "21969"; talon_transcript "76647"; talon_exon "360099"; ccdsid "CCDS5557.1"; exon_status "KNOWN"; level "2"; protein_id "ENSP00000265758.2"; source "HAVANA"; tag "CCDS";
chr7	HAVANA	exon	73690916	73691012	.	+	.	gene_id "ENSG00000071462.11"; transcript_id "ENST00000265758.6"; gene_type "protein_coding"; gene_status "KNOWN"; gene_name "BUD23"; transcript_type "protein_coding"; transcript_status "KNOWN"; transcript_name "BUD23-201"; exon_number "6"; exon_id "ENSE00003591178.1"; talon_gene "21969"; talon_transcript "76647"; talon_exon "360101"; ccdsid "CCDS5557.1"; exon_status "KNOWN"; level "2"; protein_id "ENSP00000265758.2"; source "HAVANA"; tag "CCDS";
chr7	HAVANA	exon	73692596	73692646	.	+	.	gene_id "ENSG00000071462.11"; transcript_id "ENST00000265758.6"; gene_type "protein_coding"; gene_status "KNOWN"; gene_name "BUD23"; transcript_type "protein_coding"; transcript_status "KNOWN"; transcript_name "BUD23-201"; exon_number "7"; exon_id "ENSE00003788140.1"; talon_gene "21969"; talon_transcript "76647"; talon_exon "360103"; ccdsid "CCDS5557.1"; exon_status "KNOWN"; level "2"; protein_id "ENSP00000265758.2"; source "HAVANA"; tag "CCDS";
chr7	HAVANA	exon	73693329	73693414	.	+	.	gene_id "ENSG00000071462.11"; transcript_id "ENST00000265758.6"; gene_type "protein_coding"; gene_status "KNOWN"; gene_name "BUD23"; transcript_type "protein_coding"; transcript_status "KNOWN"; transcript_name "BUD23-201"; exon_number "8"; exon_id "ENSE00003504374.1"; talon_gene "21969"; talon_transcript "76647"; talon_exon "360105"; ccdsid "CCDS5557.1"; exon_status "KNOWN"; level "2"; protein_id "ENSP00000265758.2"; source "HAVANA"; tag "CCDS";
chr7	HAVANA	exon	73693624	73693669	.	+	.	gene_id "ENSG00000071462.11"; transcript_id "ENST00000265758.6"; gene_type "protein_coding"; gene_status "KNOWN"; gene_name "BUD23"; transcript_type "protein_coding"; transcript_status "KNOWN"; transcript_name "BUD23-201"; exon_number "9"; exon_id "ENSE00003640086.1"; talon_gene "21969"; talon_transcript "76647"; talon_exon "360107"; ccdsid "CCDS5557.1"; exon_status "KNOWN"; level "2"; protein_id "ENSP00000265758.2"; source "HAVANA"; tag "CCDS";
chr7	HAVANA	exon	73693992	73694050	.	+	.	gene_id "ENSG00000071462.11"; transcript_id "ENST00000265758.6"; gene_type "protein_coding"; gene_status "KNOWN"; gene_name "BUD23"; transcript_type "protein_coding"; transcript_status "KNOWN"; transcript_name "BUD23-201"; exon_number "10"; exon_id "ENSE00003484109.1"; talon_gene "21969"; talon_transcript "76647"; talon_exon "360109"; ccdsid "CCDS5557.1"; exon_status "KNOWN"; level "2"; protein_id "ENSP00000265758.2"; source "HAVANA"; tag "CCDS";
chr7	HAVANA	exon	73697605	73697694	.	+	.	gene_id "ENSG00000071462.11"; transcript_id "ENST00000265758.6"; gene_type "protein_coding"; gene_status "KNOWN"; gene_name "BUD23"; transcript_type "protein_coding"; transcript_status "KNOWN"; transcript_name "BUD23-201"; exon_number "11"; exon_id "ENSE00003527587.1"; talon_gene "21969"; talon_transcript "76647"; talon_exon "360111"; ccdsid "CCDS5557.1"; exon_status "KNOWN"; level "2"; protein_id "ENSP00000265758.2"; source "HAVANA"; tag "CCDS";
chr7	HAVANA	exon	73697832	73698212	.	+	.	gene_id "ENSG00000071462.11"; transcript_id "ENST00000265758.6"; gene_type "protein_coding"; gene_status "KNOWN"; gene_name "BUD23"; transcript_type "protein_coding"; transcript_status "KNOWN"; transcript_name "BUD23-201"; exon_number "12"; exon_id "ENSE00001601031.2"; talon_gene "21969"; talon_transcript "76647"; talon_exon "360113"; ccdsid "CCDS5557.1"; exon_status "KNOWN"; level "2"; protein_id "ENSP00000265758.2"; source "HAVANA"; tag "CCDS";
chr7	HAVANA	transcript	73694114	73698136	.	+	.	gene_id "ENSG00000071462.11"; transcript_id "ENST00000471215.1"; gene_name "BUD23"; gene_status "KNOWN"; gene_type "protein_coding"; transcript_type "retained_intron"; transcript_status "KNOWN"; transcript_name "BUD23-215"; talon_gene "21969"; talon_transcript "76663"; havana_transcript "OTTHUMT00000348040.1"; level "2"; source "HAVANA"; transcript_support_level "2";
chr7	HAVANA	exon	73694114	73697694	.	+	.	gene_id "ENSG00000071462.11"; transcript_id "ENST00000471215.1"; gene_type "protein_coding"; gene_status "KNOWN"; gene_name "BUD23"; transcript_type "retained_intron"; transcript_status "KNOWN"; transcript_name "BUD23-215"; exon_number "1"; exon_id "ENSE00001834144.1"; talon_gene "21969"; talon_transcript "76663"; talon_exon "360154"; exon_status "KNOWN"; level "2"; source "HAVANA";
chr7	HAVANA	exon	73697832	73698136	.	+	.	gene_id "ENSG00000071462.11"; transcript_id "ENST00000471215.1"; gene_type "protein_coding"; gene_status "KNOWN"; gene_name "BUD23"; transcript_type "retained_intron"; transcript_status "KNOWN"; transcript_name "BUD23-215"; exon_number "2"; exon_id "ENSE00001861176.1"; talon_gene "21969"; talon_transcript "76663"; talon_exon "360155"; exon_status "KNOWN"; level "2"; source "HAVANA";
chr7	TALON	transcript	73697832	73698208	.	+	.	gene_id "ENSG00000071462.11"; transcript_id "ENCODEHT000370637"; gene_name "BUD23"; gene_status "KNOWN"; gene_type "protein_coding"; transcript_status "NOVEL"; transcript_name "ENCODEHT000370637"; talon_gene "21969"; talon_transcript "370637"; ISM_to_IDs "76658,369525,369527,369628,369728,370012,370014,370216,370380,370393,370415,370479,370483,370537,370550,370558,370563"; ISM_transcript "TRUE";
chr7	HAVANA	exon	73697832	73698208	.	+	.	gene_id "ENSG00000071462.11"; transcript_id "ENCODEHT000370637"; gene_type "protein_coding"; gene_status "KNOWN"; gene_name "BUD23"; transcript_status "NOVEL"; transcript_name "ENCODEHT000370637"; exon_number "1"; exon_id "ENSE00001712728.1"; talon_gene "21969"; talon_transcript "370637"; talon_exon "360146"; ccdsid "CCDS56490.1"; exon_status "KNOWN"; level "2"; protein_id "ENSP00000401191.1"; source "HAVANA"; tag "CCDS";
chr7	HAVANA	gene	73735038	73736158	.	+	.	gene_id "ENSG00000225969.2"; gene_name "ABHD11-AS1"; gene_status "KNOWN"; gene_type "transcribed_unitary_pseudogene"; talon_gene "21973"; havana_gene "OTTHUMG00000153263.2"; level "2";
chr7	HAVANA	transcript	73735038	73736158	.	+	.	gene_id "ENSG00000225969.2"; transcript_id "ENST00000427153.2"; gene_name "ABHD11-AS1"; gene_status "KNOWN"; gene_type "transcribed_unitary_pseudogene"; transcript_type "processed_transcript"; transcript_status "KNOWN"; transcript_name "ABHD11-AS1-201"; talon_gene "21973"; talon_transcript "76680"; havana_transcript "OTTHUMT00000330453.2"; level "2"; source "HAVANA"; tag "basic"; transcript_support_level "5";
chr7	HAVANA	exon	73735038	73735090	.	+	.	gene_id "ENSG00000225969.2"; transcript_id "ENST00000427153.2"; gene_type "transcribed_unitary_pseudogene"; gene_status "KNOWN"; gene_name "ABHD11-AS1"; transcript_type "processed_transcript"; transcript_status "KNOWN"; transcript_name "ABHD11-AS1-201"; exon_number "1"; exon_id "ENSE00001607061.1"; talon_gene "21973"; talon_transcript "76680"; talon_exon "360210"; exon_status "KNOWN"; level "2"; source "HAVANA"; tag "basic";
chr7	HAVANA	exon	73735241	73735499	.	+	.	gene_id "ENSG00000225969.2"; transcript_id "ENST00000427153.2"; gene_type "transcribed_unitary_pseudogene"; gene_status "KNOWN"; gene_name "ABHD11-AS1"; transcript_type "processed_transcript"; transcript_status "KNOWN"; transcript_name "ABHD11-AS1-201"; exon_number "2"; exon_id "ENSE00001720869.1"; talon_gene "21973"; talon_transcript "76680"; talon_exon "360212"; exon_status "KNOWN"; level "2"; source "HAVANA"; tag "basic";
chr7	HAVANA	exon	73735728	73735848	.	+	.	gene_id "ENSG00000225969.2"; transcript_id "ENST00000427153.2"; gene_type "transcribed_unitary_pseudogene"; gene_status "KNOWN"; gene_name "ABHD11-AS1"; transcript_type "processed_transcript"; transcript_status "KNOWN"; transcript_name "ABHD11-AS1-201"; exon_number "3"; exon_id "ENSE00001799686.1"; talon_gene "21973"; talon_transcript "76680"; talon_exon "360214"; exon_status "KNOWN"; level "2"; source "HAVANA"; tag "basic";
chr7	HAVANA	exon	73735930	73736158	.	+	.	gene_id "ENSG00000225969.2"; transcript_id "ENST00000427153.2"; gene_type "transcribed_unitary_pseudogene"; gene_status "KNOWN"; gene_name "ABHD11-AS1"; transcript_type "processed_transcript"; transcript_status "KNOWN"; transcript_name "ABHD11-AS1-201"; exon_number "4"; exon_id "ENSE00003811464.1"; talon_gene "21973"; talon_transcript "76680"; talon_exon "360216"; exon_status "KNOWN"; level "2"; source "HAVANA"; tag "basic";
chr7	HAVANA	gene	73736094	73738832	.	-	.	gene_id "ENSG00000106077.18"; gene_name "ABHD11"; gene_status "KNOWN"; gene_type "protein_coding"; talon_gene "21974"; havana_gene "OTTHUMG00000130029.4"; level "1";
chr7	HAVANA	transcript	73736094	73738867	.	-	.	gene_id "ENSG00000106077.18"; transcript_id "ENST00000222800.7"; gene_name "ABHD11"; gene_status "KNOWN"; gene_type "protein_coding"; transcript_type "protein_coding"; transcript_status "KNOWN"; transcript_name "ABHD11-201"; talon_gene "21974"; talon_transcript "76685"; ccdsid "CCDS5558.1"; havana_transcript "OTTHUMT00000252306.1"; level "2"; protein_id "ENSP00000222800.3"; source "HAVANA"; tag "CCDS"; transcript_support_level "1";
chr7	HAVANA	exon	73738646	73738867	.	-	.	gene_id "ENSG00000106077.18"; transcript_id "ENST00000222800.7"; gene_type "protein_coding"; gene_status "KNOWN"; gene_name "ABHD11"; transcript_type "protein_coding"; transcript_status "KNOWN"; transcript_name "ABHD11-201"; exon_number "1"; exon_id "ENSE00001834091.1"; talon_gene "21974"; talon_transcript "76685"; talon_exon "360235"; ccdsid "CCDS5558.1"; exon_status "KNOWN"; level "2"; protein_id "ENSP00000222800.3"; source "HAVANA"; tag "CCDS";
chr7	HAVANA	exon	73738328	73738463	.	-	.	gene_id "ENSG00000106077.18"; transcript_id "ENST00000222800.7"; gene_type "protein_coding"; gene_status "KNOWN"; gene_name "ABHD11"; transcript_type "protein_coding"; transcript_status "KNOWN"; transcript_name "ABHD11-201"; exon_number "2"; exon_id "ENSE00003622192.1"; talon_gene "21974"; talon_transcript "76685"; talon_exon "360236"; ccdsid "CCDS5558.1"; exon_status "KNOWN"; level "2"; protein_id "ENSP00000222800.3"; source "HAVANA"; tag "CCDS";
chr7	HAVANA	exon	73737562	73737735	.	-	.	gene_id "ENSG00000106077.18"; transcript_id "ENST00000222800.7"; gene_type "protein_coding"; gene_status "KNOWN"; gene_name "ABHD11"; transcript_type "protein_coding"; transcript_status "KNOWN"; transcript_name "ABHD11-201"; exon_number "3"; exon_id "ENSE00003567273.1"; talon_gene "21974"; talon_transcript "76685"; talon_exon "360232"; ccdsid "CCDS47608.1"; exon_status "KNOWN"; level "1"; protein_id "ENSP00000416970.2"; source "HAVANA"; tag "CCDS";
chr7	HAVANA	exon	73737221	73737391	.	-	.	gene_id "ENSG00000106077.18"; transcript_id "ENST00000222800.7"; gene_type "protein_coding"; gene_status "KNOWN"; gene_name "ABHD11"; transcript_type "protein_coding"; transcript_status "KNOWN"; transcript_name "ABHD11-201"; exon_number "4"; exon_id "ENSE00003616889.1"; talon_gene "21974"; talon_transcript "76685"; talon_exon "360234"; ccdsid "CCDS47608.1"; exon_status "KNOWN"; level "1"; protein_id "ENSP00000416970.2"; source "HAVANA"; tag "CCDS";
chr7	HAVANA	exon	73736929	73737110	.	-	.	gene_id "ENSG00000106077.18"; transcript_id "ENST00000222800.7"; gene_type "protein_coding"; gene_status "KNOWN"; gene_name "ABHD11"; transcript_type "protein_coding"; transcript_status "KNOWN"; transcript_name "ABHD11-201"; exon_number "5"; exon_id "ENSE00003474109.1"; talon_gene "21974"; talon_transcript "76685"; talon_exon "360225"; ccdsid "CCDS47608.1"; exon_status "KNOWN"; level "2"; protein_id "ENSP00000416970.2"; source "HAVANA"; tag "CCDS";
chr7	HAVANA	exon	73736094	73736691	.	-	.	gene_id "ENSG00000106077.18"; transcript_id "ENST00000222800.7"; gene_type "protein_coding"; gene_status "KNOWN"; gene_name "ABHD11"; transcript_type "protein_coding"; transcript_status "KNOWN"; transcript_name "ABHD11-201"; exon_number "6"; exon_id "ENSE00003556147.1"; talon_gene "21974"; talon_transcript "76685"; talon_exon "360227"; ccdsid "CCDS47608.1"; exon_status "KNOWN"; level "2"; protein_id "ENSP00000416970.2"; source "HAVANA"; tag "CCDS";
chr7	HAVANA	transcript	73736559	73738832	.	-	.	gene_id "ENSG00000106077.18"; transcript_id "ENST00000395147.8"; gene_name "ABHD11"; gene_status "KNOWN"; gene_type "protein_coding"; transcript_type "protein_coding"; transcript_status "KNOWN"; transcript_name "ABHD11-203"; talon_gene "21974"; talon_transcript "76688"; ccdsid "CCDS47607.1"; havana_transcript "OTTHUMT00000348056.3"; level "2"; protein_id "ENSP00000378579.4"; source "HAVANA"; tag "CCDS"; transcript_support_level "3";
chr7	HAVANA	exon	73738646	73738832	.	-	.	gene_id "ENSG00000106077.18"; transcript_id "ENST00000395147.8"; gene_type "protein_coding"; gene_status "KNOWN"; gene_name "ABHD11"; transcript_type "protein_coding"; transcript_status "KNOWN"; transcript_name "ABHD11-203"; exon_number "1"; exon_id "ENSE00001692329.1"; talon_gene "21974"; talon_transcript "76688"; talon_exon "360244"; ccdsid "CCDS47607.1"; exon_status "KNOWN"; level "2"; protein_id "ENSP00000378579.4"; source "HAVANA"; tag "CCDS";
chr7	HAVANA	exon	73738328	73738463	.	-	.	gene_id "ENSG00000106077.18"; transcript_id "ENST00000395147.8"; gene_type "protein_coding"; gene_status "KNOWN"; gene_name "ABHD11"; transcript_type "protein_coding"; transcript_status "KNOWN"; transcript_name "ABHD11-203"; exon_number "2"; exon_id "ENSE00003622192.1"; talon_gene "21974"; talon_transcript "76688"; talon_exon "360236"; ccdsid "CCDS5558.1"; exon_status "KNOWN"; level "2"; protein_id "ENSP00000222800.3"; source "HAVANA"; tag "CCDS";
chr7	HAVANA	exon	73737562	73737735	.	-	.	gene_id "ENSG00000106077.18"; transcript_id "ENST00000395147.8"; gene_type "protein_coding"; gene_status "KNOWN"; gene_name "ABHD11"; transcript_type "protein_coding"; transcript_status "KNOWN"; transcript_name "ABHD11-203"; exon_number "3"; exon_id "ENSE00003567273.1"; talon_gene "21974"; talon_transcript "76688"; talon_exon "360232"; ccdsid "CCDS47608.1"; exon_status "KNOWN"; level "1"; protein_id "ENSP00000416970.2"; source "HAVANA"; tag "CCDS";
chr7	HAVANA	exon	73736929	73737110	.	-	.	gene_id "ENSG00000106077.18"; transcript_id "ENST00000395147.8"; gene_type "protein_coding"; gene_status "KNOWN"; gene_name "ABHD11"; transcript_type "protein_coding"; transcript_status "KNOWN"; transcript_name "ABHD11-203"; exon_number "4"; exon_id "ENSE00003474109.1"; talon_gene "21974"; talon_transcript "76688"; talon_exon "360225"; ccdsid "CCDS47608.1"; exon_status "KNOWN"; level "2"; protein_id "ENSP00000416970.2"; source "HAVANA"; tag "CCDS";
chr7	HAVANA	exon	73736559	73736691	.	-	.	gene_id "ENSG00000106077.18"; transcript_id "ENST00000395147.8"; gene_type "protein_coding"; gene_status "KNOWN"; gene_name "ABHD11"; transcript_type "protein_coding"; transcript_status "KNOWN"; transcript_name "ABHD11-203"; exon_number "5"; exon_id "ENSE00001720509.2"; talon_gene "21974"; talon_transcript "76688"; talon_exon "360246"; ccdsid "CCDS47607.1"; exon_status "KNOWN"; level "2"; protein_id "ENSP00000378579.4"; source "HAVANA"; tag "CCDS";
chr7	HAVANA	gene	73834590	73842535	.	-	.	gene_id "ENSG00000165171.10"; gene_name "METTL27"; gene_status "KNOWN"; gene_type "protein_coding"; talon_gene "21977"; havana_gene "OTTHUMG00000130033.2"; level "2";
chr7	HAVANA	transcript	73834590	73842535	.	-	.	gene_id "ENSG00000165171.10"; transcript_id "ENST00000297873.8"; gene_name "METTL27"; gene_status "KNOWN"; gene_type "protein_coding"; transcript_type "protein_coding"; transcript_status "KNOWN"; transcript_name "METTL27-201"; talon_gene "21977"; talon_transcript "76702"; ccdsid "CCDS5561.1"; havana_transcript "OTTHUMT00000252312.1"; level "2"; protein_id "ENSP00000297873.4"; source "HAVANA"; tag "CCDS"; transcript_support_level "1";
chr7	HAVANA	exon	73842490	73842535	.	-	.	gene_id "ENSG00000165171.10"; transcript_id "ENST00000297873.8"; gene_type "protein_coding"; gene_status "KNOWN"; gene_name "METTL27"; transcript_type "protein_coding"; transcript_status "KNOWN"; transcript_name "METTL27-201"; exon_number "1"; exon_id "ENSE00001205158.5"; talon_gene "21977"; talon_transcript "76702"; talon_exon "360284"; ccdsid "CCDS5561.1"; exon_status "KNOWN"; level "2"; protein_id "ENSP00000297873.4"; source "HAVANA"; tag "CCDS";
chr7	HAVANA	exon	73842018	73842144	.	-	.	gene_id "ENSG00000165171.10"; transcript_id "ENST00000297873.8"; gene_type "protein_coding"; gene_status "KNOWN"; gene_name "METTL27"; transcript_type "protein_coding"; transcript_status "KNOWN"; transcript_name "METTL27-201"; exon_number "2"; exon_id "ENSE00003661399.1"; talon_gene "21977"; talon_transcript "76702"; talon_exon "360286"; ccdsid "CCDS5561.1"; exon_status "KNOWN"; level "2"; protein_id "ENSP00000297873.4"; source "HAVANA"; tag "CCDS";
chr7	HAVANA	exon	73841070	73841198	.	-	.	gene_id "ENSG00000165171.10"; transcript_id "ENST00000297873.8"; gene_type "protein_coding"; gene_status "KNOWN"; gene_name "METTL27"; transcript_type "protein_coding"; transcript_status "KNOWN"; transcript_name "METTL27-201"; exon_number "3"; exon_id "ENSE00003525291.1"; talon_gene "21977"; talon_transcript "76702"; talon_exon "360288"; ccdsid "CCDS5561.1"; exon_status "KNOWN"; level "2"; protein_id "ENSP00000297873.4"; source "HAVANA"; tag "CCDS";
chr7	HAVANA	exon	73840414	73840549	.	-	.	gene_id "ENSG00000165171.10"; transcript_id "ENST00000297873.8"; gene_type "protein_coding"; gene_status "KNOWN"; gene_name "METTL27"; transcript_type "protein_coding"; transcript_status "KNOWN"; transcript_name "METTL27-201"; exon_number "4"; exon_id "ENSE00001090946.1"; talon_gene "21977"; talon_transcript "76702"; talon_exon "360290"; ccdsid "CCDS5561.1"; exon_status "KNOWN"; level "2"; protein_id "ENSP00000297873.4"; source "HAVANA"; tag "CCDS";
chr7	HAVANA	exon	73840031	73840120	.	-	.	gene_id "ENSG00000165171.10"; transcript_id "ENST00000297873.8"; gene_type "protein_coding"; gene_status "KNOWN"; gene_name "METTL27"; transcript_type "protein_coding"; transcript_status "KNOWN"; transcript_name "METTL27-201"; exon_number "5"; exon_id "ENSE00003551334.1"; talon_gene "21977"; talon_transcript "76702"; talon_exon "360292"; ccdsid "CCDS5561.1"; exon_status "KNOWN"; level "2"; protein_id "ENSP00000297873.4"; source "HAVANA"; tag "CCDS";
chr7	HAVANA	exon	73834590	73835002	.	-	.	gene_id "ENSG00000165171.10"; transcript_id "ENST00000297873.8"; gene_type "protein_coding"; gene_status "KNOWN"; gene_name "METTL27"; transcript_type "protein_coding"; transcript_status "KNOWN"; transcript_name "METTL27-201"; exon_number "6"; exon_id "ENSE00001736786.2"; talon_gene "21977"; talon_transcript "76702"; talon_exon "360294"; ccdsid "CCDS5561.1"; exon_status "KNOWN"; level "2"; protein_id "ENSP00000297873.4"; source "HAVANA"; tag "CCDS";
chr7	HAVANA	gene	74083940	74122525	.	+	.	gene_id "ENSG00000106683.14"; gene_name "LIMK1"; gene_status "KNOWN"; gene_type "protein_coding"; talon_gene "21982"; havana_gene "OTTHUMG00000023448.5"; level "1";
chr7	HAVANA	transcript	74083940	74122525	.	+	.	gene_id "ENSG00000106683.14"; transcript_id "ENST00000336180.6"; gene_name "LIMK1"; gene_status "KNOWN"; gene_type "protein_coding"; transcript_type "protein_coding"; transcript_status "KNOWN"; transcript_name "LIMK1-201"; talon_gene "21982"; talon_transcript "76744"; ccdsid "CCDS5563.1"; havana_transcript "OTTHUMT00000252335.2"; level "2"; protein_id "ENSP00000336740.2"; source "HAVANA"; tag "CCDS"; transcript_support_level "1";
chr7	HAVANA	exon	74083940	74084045	.	+	.	gene_id "ENSG00000106683.14"; transcript_id "ENST00000336180.6"; gene_type "protein_coding"; gene_status "KNOWN"; gene_name "LIMK1"; transcript_type "protein_coding"; transcript_status "KNOWN"; transcript_name "LIMK1-201"; exon_number "1"; exon_id "ENSE00001952680.1"; talon_gene "21982"; talon_transcript "76744"; talon_exon "360482"; ccdsid "CCDS5563.1"; exon_status "KNOWN"; level "2"; protein_id "ENSP00000336740.2"; source "HAVANA"; tag "CCDS";
chr7	HAVANA	exon	74085748	74085844	.	+	.	gene_id "ENSG00000106683.14"; transcript_id "ENST00000336180.6"; gene_type "protein_coding"; gene_status "KNOWN"; gene_name "LIMK1"; transcript_type "protein_coding"; transcript_status "KNOWN"; transcript_name "LIMK1-201"; exon_number "2"; exon_id "ENSE00000843220.1"; talon_gene "21982"; talon_transcript "76744"; talon_exon "360453"; ccdsid "CCDS5563.1"; exon_status "KNOWN"; level "1"; protein_id "ENSP00000409717.1"; source "HAVANA"; tag "exp_conf";
chr7	HAVANA	exon	74096622	74096760	.	+	.	gene_id "ENSG00000106683.14"; transcript_id "ENST00000336180.6"; gene_type "protein_coding"; gene_status "KNOWN"; gene_name "LIMK1"; transcript_type "protein_coding"; transcript_status "KNOWN"; transcript_name "LIMK1-201"; exon_number "3"; exon_id "ENSE00003697116.1"; talon_gene "21982"; talon_transcript "76744"; talon_exon "360455"; ccdsid "CCDS5563.1"; exon_status "KNOWN"; level "1"; protein_id "ENSP00000409717.1"; source "HAVANA"; tag "exp_conf";
chr7	HAVANA	exon	74097080	74097189	.	+	.	gene_id "ENSG00000106683.14"; transcript_id "ENST00000336180.6"; gene_type "protein_coding"; gene_status "KNOWN"; gene_name "LIMK1"; transcript_type "protein_coding"; transcript_status "KNOWN"; transcript_name "LIMK1-201"; exon_number "4"; exon_id "ENSE00003698966.1"; talon_gene "21982"; talon_transcript "76744"; talon_exon "360457"; ccdsid "CCDS5563.1"; exon_status "KNOWN"; level "1"; protein_id "ENSP00000409717.1"; source "HAVANA"; tag "exp_conf";
chr7	HAVANA	exon	74099032	74099238	.	+	.	gene_id "ENSG00000106683.14"; transcript_id "ENST00000336180.6"; gene_type "protein_coding"; gene_status "KNOWN"; gene_name "LIMK1"; transcript_type "protein_coding"; transcript_status "KNOWN"; transcript_name "LIMK1-201"; exon_number "5"; exon_id "ENSE00003700810.1"; talon_gene "21982"; talon_transcript "76744"; talon_exon "360459"; ccdsid "CCDS5563.1"; exon_status "KNOWN"; level "1"; protein_id "ENSP00000409717.1"; source "HAVANA"; tag "exp_conf";
chr7	HAVANA	exon	74105875	74105980	.	+	.	gene_id "ENSG00000106683.14"; transcript_id "ENST00000336180.6"; gene_type "protein_coding"; gene_status "KNOWN"; gene_name "LIMK1"; transcript_type "protein_coding"; transcript_status "KNOWN"; transcript_name "LIMK1-201"; exon_number "6"; exon_id "ENSE00003696398.1"; talon_gene "21982"; talon_transcript "76744"; talon_exon "360461"; ccdsid "CCDS5563.1"; exon_status "KNOWN"; level "1"; protein_id "ENSP00000409717.1"; source "HAVANA"; tag "exp_conf";
chr7	HAVANA	exon	74106077	74106243	.	+	.	gene_id "ENSG00000106683.14"; transcript_id "ENST00000336180.6"; gene_type "protein_coding"; gene_status "KNOWN"; gene_name "LIMK1"; transcript_type "protein_coding"; transcript_status "KNOWN"; transcript_name "LIMK1-201"; exon_number "7"; exon_id "ENSE00003697254.1"; talon_gene "21982"; talon_transcript "76744"; talon_exon "360463"; ccdsid "CCDS5563.1"; exon_status "KNOWN"; level "1"; protein_id "ENSP00000409717.1"; source "HAVANA"; tag "exp_conf";
chr7	HAVANA	exon	74107010	74107193	.	+	.	gene_id "ENSG00000106683.14"; transcript_id "ENST00000336180.6"; gene_type "protein_coding"; gene_status "KNOWN"; gene_name "LIMK1"; transcript_type "protein_coding"; transcript_status "KNOWN"; transcript_name "LIMK1-201"; exon_number "8"; exon_id "ENSE00003696542.1"; talon_gene "21982"; talon_transcript "76744"; talon_exon "360465"; ccdsid "CCDS5563.1"; exon_status "KNOWN"; level "1"; protein_id "ENSP00000409717.1"; source "HAVANA"; tag "exp_conf";
chr7	HAVANA	exon	74107871	74107957	.	+	.	gene_id "ENSG00000106683.14"; transcript_id "ENST00000336180.6"; gene_type "protein_coding"; gene_status "KNOWN"; gene_name "LIMK1"; transcript_type "protein_coding"; transcript_status "KNOWN"; transcript_name "LIMK1-201"; exon_number "9"; exon_id "ENSE00003698568.1"; talon_gene "21982"; talon_transcript "76744"; talon_exon "360467"; ccdsid "CCDS5563.1"; exon_status "KNOWN"; level "1"; protein_id "ENSP00000409717.1"; source "HAVANA"; tag "exp_conf";
chr7	HAVANA	exon	74108905	74109036	.	+	.	gene_id "ENSG00000106683.14"; transcript_id "ENST00000336180.6"; gene_type "protein_coding"; gene_status "KNOWN"; gene_name "LIMK1"; transcript_type "protein_coding"; transcript_status "KNOWN"; transcript_name "LIMK1-201"; exon_number "10"; exon_id "ENSE00003699178.1"; talon_gene "21982"; talon_transcript "76744"; talon_exon "360469"; ccdsid "CCDS5563.1"; exon_status "KNOWN"; level "1"; protein_id "ENSP00000409717.1"; source "HAVANA"; tag "exp_conf";
chr7	HAVANA	exon	74111648	74111707	.	+	.	gene_id "ENSG00000106683.14"; transcript_id "ENST00000336180.6"; gene_type "protein_coding"; gene_status "KNOWN"; gene_name "LIMK1"; transcript_type "protein_coding"; transcript_status "KNOWN"; transcript_name "LIMK1-201"; exon_number "11"; exon_id "ENSE00003695320.1"; talon_gene "21982"; talon_transcript "76744"; talon_exon "360471"; ccdsid "CCDS5563.1"; exon_status "KNOWN"; level "1"; protein_id "ENSP00000409717.1"; source "HAVANA"; tag "exp_conf";
chr7	HAVANA	exon	74111933	74111998	.	+	.	gene_id "ENSG00000106683.14"; transcript_id "ENST00000336180.6"; gene_type "protein_coding"; gene_status "KNOWN"; gene_name "LIMK1"; transcript_type "protein_coding"; transcript_status "KNOWN"; transcript_name "LIMK1-201"; exon_number "12"; exon_id "ENSE00003697592.1"; talon_gene "21982"; talon_transcript "76744"; talon_exon "360473"; ccdsid "CCDS5563.1"; exon_status "KNOWN"; level "1"; protein_id "ENSP00000409717.1"; source "HAVANA"; tag "exp_conf";
chr7	HAVANA	exon	74115802	74115958	.	+	.	gene_id "ENSG00000106683.14"; transcript_id "ENST00000336180.6"; gene_type "protein_coding"; gene_status "KNOWN"; gene_name "LIMK1"; transcript_type "protein_coding"; transcript_status "KNOWN"; transcript_name "LIMK1-201"; exon_number "13"; exon_id "ENSE00003700929.1"; talon_gene "21982"; talon_transcript "76744"; talon_exon "360475"; ccdsid "CCDS5563.1"; exon_status "KNOWN"; level "1"; protein_id "ENSP00000409717.1"; source "HAVANA"; tag "exp_conf";
chr7	HAVANA	exon	74120583	74120638	.	+	.	gene_id "ENSG00000106683.14"; transcript_id "ENST00000336180.6"; gene_type "protein_coding"; gene_status "KNOWN"; gene_name "LIMK1"; transcript_type "protein_coding"; transcript_status "KNOWN"; transcript_name "LIMK1-201"; exon_number "14"; exon_id "ENSE00003697591.1"; talon_gene "21982"; talon_transcript "76744"; talon_exon "360477"; ccdsid "CCDS5563.1"; exon_status "KNOWN"; level "1"; protein_id "ENSP00000409717.1"; source "HAVANA"; tag "exp_conf";
chr7	HAVANA	exon	74120892	74121049	.	+	.	gene_id "ENSG00000106683.14"; transcript_id "ENST00000336180.6"; gene_type "protein_coding"; gene_status "KNOWN"; gene_name "LIMK1"; transcript_type "protein_coding"; transcript_status "KNOWN"; transcript_name "LIMK1-201"; exon_number "15"; exon_id "ENSE00003700618.1"; talon_gene "21982"; talon_transcript "76744"; talon_exon "360479"; ccdsid "CCDS5563.1"; exon_status "KNOWN"; level "1"; protein_id "ENSP00000409717.1"; source "HAVANA"; tag "exp_conf";
chr7	HAVANA	exon	74121139	74122525	.	+	.	gene_id "ENSG00000106683.14"; transcript_id "ENST00000336180.6"; gene_type "protein_coding"; gene_status "KNOWN"; gene_name "LIMK1"; transcript_type "protein_coding"; transcript_status "KNOWN"; transcript_name "LIMK1-201"; exon_number "16"; exon_id "ENSE00001632126.1"; talon_gene "21982"; talon_transcript "76744"; talon_exon "360481"; ccdsid "CCDS5563.1"; exon_status "KNOWN"; level "1"; protein_id "ENSP00000409717.1"; source "HAVANA"; tag "exp_conf";
chr7	HAVANA	transcript	74093079	74121458	.	+	.	gene_id "ENSG00000106683.14"; transcript_id "ENST00000538333.3"; gene_name "LIMK1"; gene_status "KNOWN"; gene_type "protein_coding"; transcript_type "protein_coding"; transcript_status "KNOWN"; transcript_name "LIMK1-208"; talon_gene "21982"; talon_transcript "76746"; ccdsid "CCDS56491.1"; havana_transcript "OTTHUMT00000348347.2"; level "2"; protein_id "ENSP00000444452.1"; source "HAVANA"; tag "CCDS"; transcript_support_level "2";
chr7	HAVANA	exon	74093079	74093299	.	+	.	gene_id "ENSG00000106683.14"; transcript_id "ENST00000538333.3"; gene_type "protein_coding"; gene_status "KNOWN"; gene_name "LIMK1"; transcript_type "protein_coding"; transcript_status "KNOWN"; transcript_name "LIMK1-208"; exon_number "1"; exon_id "ENSE00001739781.1"; talon_gene "21982"; talon_transcript "76746"; talon_exon "360488"; ccdsid "CCDS56491.1"; exon_status "KNOWN"; level "2"; protein_id "ENSP00000444452.1"; source "HAVANA"; tag "CCDS";
chr7	HAVANA	exon	74096622	74096760	.	+	.	gene_id "ENSG00000106683.14"; transcript_id "ENST00000538333.3"; gene_type "protein_coding"; gene_status "KNOWN"; gene_name "LIMK1"; transcript_type "protein_coding"; transcript_status "KNOWN"; transcript_name "LIMK1-208"; exon_number "2"; exon_id "ENSE00003697116.1"; talon_gene "21982"; talon_transcript "76746"; talon_exon "360455"; ccdsid "CCDS5563.1"; exon_status "KNOWN"; level "1"; protein_id "ENSP00000409717.1"; source "HAVANA"; tag "exp_conf";
chr7	HAVANA	exon	74097080	74097189	.	+	.	gene_id "ENSG00000106683.14"; transcript_id "ENST00000538333.3"; gene_type "protein_coding"; gene_status "KNOWN"; gene_name "LIMK1"; transcript_type "protein_coding"; transcript_status "KNOWN"; transcript_name "LIMK1-208"; exon_number "3"; exon_id "ENSE00003698966.1"; talon_gene "21982"; talon_transcript "76746"; talon_exon "360457"; ccdsid "CCDS5563.1"; exon_status "KNOWN"; level "1"; protein_id "ENSP00000409717.1"; source "HAVANA"; tag "exp_conf";
chr7	HAVANA	exon	74099032	74099238	.	+	.	gene_id "ENSG00000106683.14"; transcript_id "ENST00000538333.3"; gene_type "protein_coding"; gene_status "KNOWN"; gene_name "LIMK1"; transcript_type "protein_coding"; transcript_status "KNOWN"; transcript_name "LIMK1-208"; exon_number "4"; exon_id "ENSE00003700810.1"; talon_gene "21982"; talon_transcript "76746"; talon_exon "360459"; ccdsid "CCDS5563.1"; exon_status "KNOWN"; level "1"; protein_id "ENSP00000409717.1"; source "HAVANA"; tag "exp_conf";
chr7	HAVANA	exon	74105875	74105980	.	+	.	gene_id "ENSG00000106683.14"; transcript_id "ENST00000538333.3"; gene_type "protein_coding"; gene_status "KNOWN"; gene_name "LIMK1"; transcript_type "protein_coding"; transcript_status "KNOWN"; transcript_name "LIMK1-208"; exon_number "5"; exon_id "ENSE00003696398.1"; talon_gene "21982"; talon_transcript "76746"; talon_exon "360461"; ccdsid "CCDS5563.1"; exon_status "KNOWN"; level "1"; protein_id "ENSP00000409717.1"; source "HAVANA"; tag "exp_conf";
chr7	HAVANA	exon	74106077	74106243	.	+	.	gene_id "ENSG00000106683.14"; transcript_id "ENST00000538333.3"; gene_type "protein_coding"; gene_status "KNOWN"; gene_name "LIMK1"; transcript_type "protein_coding"; transcript_status "KNOWN"; transcript_name "LIMK1-208"; exon_number "6"; exon_id "ENSE00003697254.1"; talon_gene "21982"; talon_transcript "76746"; talon_exon "360463"; ccdsid "CCDS5563.1"; exon_status "KNOWN"; level "1"; protein_id "ENSP00000409717.1"; source "HAVANA"; tag "exp_conf";
chr7	HAVANA	exon	74107010	74107193	.	+	.	gene_id "ENSG00000106683.14"; transcript_id "ENST00000538333.3"; gene_type "protein_coding"; gene_status "KNOWN"; gene_name "LIMK1"; transcript_type "protein_coding"; transcript_status "KNOWN"; transcript_name "LIMK1-208"; exon_number "7"; exon_id "ENSE00003696542.1"; talon_gene "21982"; talon_transcript "76746"; talon_exon "360465"; ccdsid "CCDS5563.1"; exon_status "KNOWN"; level "1"; protein_id "ENSP00000409717.1"; source "HAVANA"; tag "exp_conf";
chr7	HAVANA	exon	74107871	74107957	.	+	.	gene_id "ENSG00000106683.14"; transcript_id "ENST00000538333.3"; gene_type "protein_coding"; gene_status "KNOWN"; gene_name "LIMK1"; transcript_type "protein_coding"; transcript_status "KNOWN"; transcript_name "LIMK1-208"; exon_number "8"; exon_id "ENSE00003698568.1"; talon_gene "21982"; talon_transcript "76746"; talon_exon "360467"; ccdsid "CCDS5563.1"; exon_status "KNOWN"; level "1"; protein_id "ENSP00000409717.1"; source "HAVANA"; tag "exp_conf";
chr7	HAVANA	exon	74108905	74109036	.	+	.	gene_id "ENSG00000106683.14"; transcript_id "ENST00000538333.3"; gene_type "protein_coding"; gene_status "KNOWN"; gene_name "LIMK1"; transcript_type "protein_coding"; transcript_status "KNOWN"; transcript_name "LIMK1-208"; exon_number "9"; exon_id "ENSE00003699178.1"; talon_gene "21982"; talon_transcript "76746"; talon_exon "360469"; ccdsid "CCDS5563.1"; exon_status "KNOWN"; level "1"; protein_id "ENSP00000409717.1"; source "HAVANA"; tag "exp_conf";
chr7	HAVANA	exon	74111648	74111707	.	+	.	gene_id "ENSG00000106683.14"; transcript_id "ENST00000538333.3"; gene_type "protein_coding"; gene_status "KNOWN"; gene_name "LIMK1"; transcript_type "protein_coding"; transcript_status "KNOWN"; transcript_name "LIMK1-208"; exon_number "10"; exon_id "ENSE00003695320.1"; talon_gene "21982"; talon_transcript "76746"; talon_exon "360471"; ccdsid "CCDS5563.1"; exon_status "KNOWN"; level "1"; protein_id "ENSP00000409717.1"; source "HAVANA"; tag "exp_conf";
chr7	HAVANA	exon	74111933	74111998	.	+	.	gene_id "ENSG00000106683.14"; transcript_id "ENST00000538333.3"; gene_type "protein_coding"; gene_status "KNOWN"; gene_name "LIMK1"; transcript_type "protein_coding"; transcript_status "KNOWN"; transcript_name "LIMK1-208"; exon_number "11"; exon_id "ENSE00003697592.1"; talon_gene "21982"; talon_transcript "76746"; talon_exon "360473"; ccdsid "CCDS5563.1"; exon_status "KNOWN"; level "1"; protein_id "ENSP00000409717.1"; source "HAVANA"; tag "exp_conf";
chr7	HAVANA	exon	74115802	74115958	.	+	.	gene_id "ENSG00000106683.14"; transcript_id "ENST00000538333.3"; gene_type "protein_coding"; gene_status "KNOWN"; gene_name "LIMK1"; transcript_type "protein_coding"; transcript_status "KNOWN"; transcript_name "LIMK1-208"; exon_number "12"; exon_id "ENSE00003700929.1"; talon_gene "21982"; talon_transcript "76746"; talon_exon "360475"; ccdsid "CCDS5563.1"; exon_status "KNOWN"; level "1"; protein_id "ENSP00000409717.1"; source "HAVANA"; tag "exp_conf";
chr7	HAVANA	exon	74120583	74120638	.	+	.	gene_id "ENSG00000106683.14"; transcript_id "ENST00000538333.3"; gene_type "protein_coding"; gene_status "KNOWN"; gene_name "LIMK1"; transcript_type "protein_coding"; transcript_status "KNOWN"; transcript_name "LIMK1-208"; exon_number "13"; exon_id "ENSE00003697591.1"; talon_gene "21982"; talon_transcript "76746"; talon_exon "360477"; ccdsid "CCDS5563.1"; exon_status "KNOWN"; level "1"; protein_id "ENSP00000409717.1"; source "HAVANA"; tag "exp_conf";
chr7	HAVANA	exon	74120892	74121049	.	+	.	gene_id "ENSG00000106683.14"; transcript_id "ENST00000538333.3"; gene_type "protein_coding"; gene_status "KNOWN"; gene_name "LIMK1"; transcript_type "protein_coding"; transcript_status "KNOWN"; transcript_name "LIMK1-208"; exon_number "14"; exon_id "ENSE00003700618.1"; talon_gene "21982"; talon_transcript "76746"; talon_exon "360479"; ccdsid "CCDS5563.1"; exon_status "KNOWN"; level "1"; protein_id "ENSP00000409717.1"; source "HAVANA"; tag "exp_conf";
chr7	HAVANA	exon	74121139	74121458	.	+	.	gene_id "ENSG00000106683.14"; transcript_id "ENST00000538333.3"; gene_type "protein_coding"; gene_status "KNOWN"; gene_name "LIMK1"; transcript_type "protein_coding"; transcript_status "KNOWN"; transcript_name "LIMK1-208"; exon_number "15"; exon_id "ENSE00003473300.2"; talon_gene "21982"; talon_transcript "76746"; talon_exon "360490"; ccdsid "CCDS56491.1"; exon_status "KNOWN"; level "2"; protein_id "ENSP00000444452.1"; source "HAVANA"; tag "CCDS";
chr7	TALON	transcript	74121139	74122525	.	+	.	gene_id "ENSG00000106683.14"; transcript_id "ENCODEHT000370830"; gene_name "LIMK1"; gene_status "KNOWN"; gene_type "protein_coding"; transcript_status "NOVEL"; transcript_name "ENCODEHT000370830"; talon_gene "21982"; talon_transcript "370830"; ISM_to_IDs "76743,76744,370761,370765,370773,370774,370778,370780,370791,370800,370804,370807,370808,370810,370811,370815,370818,370821,370822,370824,370826,370827"; ISM_transcript "TRUE";
chr7	HAVANA	exon	74121139	74122525	.	+	.	gene_id "ENSG00000106683.14"; transcript_id "ENCODEHT000370830"; gene_type "protein_coding"; gene_status "KNOWN"; gene_name "LIMK1"; transcript_status "NOVEL"; transcript_name "ENCODEHT000370830"; exon_number "1"; exon_id "ENSE00001632126.1"; talon_gene "21982"; talon_transcript "370830"; talon_exon "360481"; ccdsid "CCDS5563.1"; exon_status "KNOWN"; level "1"; protein_id "ENSP00000409717.1"; source "HAVANA"; tag "exp_conf";
chr7	HAVANA	gene	74174245	74197096	.	+	.	gene_id "ENSG00000106682.14"; gene_name "EIF4H"; gene_status "KNOWN"; gene_type "protein_coding"; talon_gene "21983"; havana_gene "OTTHUMG00000023025.4"; level "2"; tag "ncRNA_host";
chr7	HAVANA	transcript	74174245	74197101	.	+	.	gene_id "ENSG00000106682.14"; transcript_id "ENST00000265753.12"; gene_name "EIF4H"; gene_status "KNOWN"; gene_type "protein_coding"; transcript_type "protein_coding"; transcript_status "KNOWN"; transcript_name "EIF4H-201"; talon_gene "21983"; talon_transcript "76751"; ccdsid "CCDS5564.1"; havana_transcript "OTTHUMT00000252375.2"; level "2"; protein_id "ENSP00000265753.8"; source "HAVANA"; tag "CCDS"; transcript_support_level "2";
chr7	HAVANA	exon	74174245	74174442	.	+	.	gene_id "ENSG00000106682.14"; transcript_id "ENST00000265753.12"; gene_type "protein_coding"; gene_status "KNOWN"; gene_name "EIF4H"; transcript_type "protein_coding"; transcript_status "KNOWN"; transcript_name "EIF4H-201"; exon_number "1"; exon_id "ENSE00001859917.1"; talon_gene "21983"; talon_transcript "76751"; talon_exon "360500"; ccdsid "CCDS5564.1"; exon_status "KNOWN"; level "2"; protein_id "ENSP00000265753.8"; source "HAVANA"; tag "CCDS";
chr7	HAVANA	exon	74187611	74187798	.	+	.	gene_id "ENSG00000106682.14"; transcript_id "ENST00000265753.12"; gene_type "protein_coding"; gene_status "KNOWN"; gene_name "EIF4H"; transcript_type "protein_coding"; transcript_status "KNOWN"; transcript_name "EIF4H-201"; exon_number "2"; exon_id "ENSE00003548576.1"; talon_gene "21983"; talon_transcript "76751"; talon_exon "360502"; ccdsid "CCDS5564.1"; exon_status "KNOWN"; level "2"; protein_id "ENSP00000265753.8"; source "HAVANA"; tag "CCDS";
chr7	HAVANA	exon	74189673	74189737	.	+	.	gene_id "ENSG00000106682.14"; transcript_id "ENST00000265753.12"; gene_type "protein_coding"; gene_status "KNOWN"; gene_name "EIF4H"; transcript_type "protein_coding"; transcript_status "KNOWN"; transcript_name "EIF4H-201"; exon_number "3"; exon_id "ENSE00003675831.1"; talon_gene "21983"; talon_transcript "76751"; talon_exon "360504"; ccdsid "CCDS5564.1"; exon_status "KNOWN"; level "2"; protein_id "ENSP00000265753.8"; source "HAVANA"; tag "CCDS";
chr7	HAVANA	exon	74189822	74189918	.	+	.	gene_id "ENSG00000106682.14"; transcript_id "ENST00000265753.12"; gene_type "protein_coding"; gene_status "KNOWN"; gene_name "EIF4H"; transcript_type "protein_coding"; transcript_status "KNOWN"; transcript_name "EIF4H-201"; exon_number "4"; exon_id "ENSE00003615791.1"; talon_gene "21983"; talon_transcript "76751"; talon_exon "360506"; ccdsid "CCDS5564.1"; exon_status "KNOWN"; level "2"; protein_id "ENSP00000265753.8"; source "HAVANA"; tag "CCDS";
chr7	HAVANA	exon	74190247	74190306	.	+	.	gene_id "ENSG00000106682.14"; transcript_id "ENST00000265753.12"; gene_type "protein_coding"; gene_status "KNOWN"; gene_name "EIF4H"; transcript_type "protein_coding"; transcript_status "KNOWN"; transcript_name "EIF4H-201"; exon_number "5"; exon_id "ENSE00003491152.1"; talon_gene "21983"; talon_transcript "76751"; talon_exon "360508"; ccdsid "CCDS5564.1"; exon_status "KNOWN"; level "2"; protein_id "ENSP00000265753.8"; source "HAVANA"; tag "CCDS";
chr7	HAVANA	exon	74194741	74194878	.	+	.	gene_id "ENSG00000106682.14"; transcript_id "ENST00000265753.12"; gene_type "protein_coding"; gene_status "KNOWN"; gene_name "EIF4H"; transcript_type "protein_coding"; transcript_status "KNOWN"; transcript_name "EIF4H-201"; exon_number "6"; exon_id "ENSE00000693358.1"; talon_gene "21983"; talon_transcript "76751"; talon_exon "360510"; ccdsid "CCDS5564.1"; exon_status "KNOWN"; level "2"; protein_id "ENSP00000265753.8"; source "HAVANA"; tag "CCDS";
chr7	HAVANA	exon	74195169	74197101	.	+	.	gene_id "ENSG00000106682.14"; transcript_id "ENST00000265753.12"; gene_type "protein_coding"; gene_status "KNOWN"; gene_name "EIF4H"; transcript_type "protein_coding"; transcript_status "KNOWN"; transcript_name "EIF4H-201"; exon_number "7"; exon_id "ENSE00001952650.1"; talon_gene "21983"; talon_transcript "76751"; talon_exon "360512"; ccdsid "CCDS5564.1"; exon_status "KNOWN"; level "2"; protein_id "ENSP00000265753.8"; source "HAVANA"; tag "CCDS";
chr7	HAVANA	transcript	74174331	74190287	.	+	.	gene_id "ENSG00000106682.14"; transcript_id "ENST00000489484.5"; gene_name "EIF4H"; gene_status "KNOWN"; gene_type "protein_coding"; transcript_type "retained_intron"; transcript_status "KNOWN"; transcript_name "EIF4H-204"; talon_gene "21983"; talon_transcript "76752"; havana_transcript "OTTHUMT00000348465.1"; level "2"; source "HAVANA"; transcript_support_level "2";
chr7	HAVANA	exon	74174331	74174442	.	+	.	gene_id "ENSG00000106682.14"; transcript_id "ENST00000489484.5"; gene_type "protein_coding"; gene_status "KNOWN"; gene_name "EIF4H"; transcript_type "retained_intron"; transcript_status "KNOWN"; transcript_name "EIF4H-204"; exon_number "1"; exon_id "ENSE00001893018.1"; talon_gene "21983"; talon_transcript "76752"; talon_exon "360513"; exon_status "KNOWN"; level "2"; source "HAVANA";
chr7	HAVANA	exon	74187611	74187798	.	+	.	gene_id "ENSG00000106682.14"; transcript_id "ENST00000489484.5"; gene_type "protein_coding"; gene_status "KNOWN"; gene_name "EIF4H"; transcript_type "retained_intron"; transcript_status "KNOWN"; transcript_name "EIF4H-204"; exon_number "2"; exon_id "ENSE00003548576.1"; talon_gene "21983"; talon_transcript "76752"; talon_exon "360502"; ccdsid "CCDS5564.1"; exon_status "KNOWN"; level "2"; protein_id "ENSP00000265753.8"; source "HAVANA"; tag "CCDS";
chr7	HAVANA	exon	74189673	74189737	.	+	.	gene_id "ENSG00000106682.14"; transcript_id "ENST00000489484.5"; gene_type "protein_coding"; gene_status "KNOWN"; gene_name "EIF4H"; transcript_type "retained_intron"; transcript_status "KNOWN"; transcript_name "EIF4H-204"; exon_number "3"; exon_id "ENSE00003675831.1"; talon_gene "21983"; talon_transcript "76752"; talon_exon "360504"; ccdsid "CCDS5564.1"; exon_status "KNOWN"; level "2"; protein_id "ENSP00000265753.8"; source "HAVANA"; tag "CCDS";
chr7	HAVANA	exon	74189822	74190287	.	+	.	gene_id "ENSG00000106682.14"; transcript_id "ENST00000489484.5"; gene_type "protein_coding"; gene_status "KNOWN"; gene_name "EIF4H"; transcript_type "retained_intron"; transcript_status "KNOWN"; transcript_name "EIF4H-204"; exon_number "4"; exon_id "ENSE00001955245.1"; talon_gene "21983"; talon_transcript "76752"; talon_exon "360514"; exon_status "KNOWN"; level "2"; source "HAVANA";
chr7	HAVANA	transcript	74174356	74197096	.	+	.	gene_id "ENSG00000106682.14"; transcript_id "ENST00000353999.6"; gene_name "EIF4H"; gene_status "KNOWN"; gene_type "protein_coding"; transcript_type "protein_coding"; transcript_status "KNOWN"; transcript_name "EIF4H-202"; talon_gene "21983"; talon_transcript "76753"; ccdsid "CCDS5565.1"; havana_transcript "OTTHUMT00000252376.1"; level "2"; protein_id "ENSP00000265754.8"; source "HAVANA"; tag "CCDS"; transcript_support_level "1";
chr7	HAVANA	exon	74174356	74174442	.	+	.	gene_id "ENSG00000106682.14"; transcript_id "ENST00000353999.6"; gene_type "protein_coding"; gene_status "KNOWN"; gene_name "EIF4H"; transcript_type "protein_coding"; transcript_status "KNOWN"; transcript_name "EIF4H-202"; exon_number "1"; exon_id "ENSE00001946404.1"; talon_gene "21983"; talon_transcript "76753"; talon_exon "360515"; ccdsid "CCDS5565.1"; exon_status "KNOWN"; level "2"; protein_id "ENSP00000265754.8"; source "HAVANA"; tag "CCDS";
chr7	HAVANA	exon	74187611	74187798	.	+	.	gene_id "ENSG00000106682.14"; transcript_id "ENST00000353999.6"; gene_type "protein_coding"; gene_status "KNOWN"; gene_name "EIF4H"; transcript_type "protein_coding"; transcript_status "KNOWN"; transcript_name "EIF4H-202"; exon_number "2"; exon_id "ENSE00003548576.1"; talon_gene "21983"; talon_transcript "76753"; talon_exon "360502"; ccdsid "CCDS5564.1"; exon_status "KNOWN"; level "2"; protein_id "ENSP00000265753.8"; source "HAVANA"; tag "CCDS";
chr7	HAVANA	exon	74189673	74189737	.	+	.	gene_id "ENSG00000106682.14"; transcript_id "ENST00000353999.6"; gene_type "protein_coding"; gene_status "KNOWN"; gene_name "EIF4H"; transcript_type "protein_coding"; transcript_status "KNOWN"; transcript_name "EIF4H-202"; exon_number "3"; exon_id "ENSE00003675831.1"; talon_gene "21983"; talon_transcript "76753"; talon_exon "360504"; ccdsid "CCDS5564.1"; exon_status "KNOWN"; level "2"; protein_id "ENSP00000265753.8"; source "HAVANA"; tag "CCDS";
chr7	HAVANA	exon	74189822	74189918	.	+	.	gene_id "ENSG00000106682.14"; transcript_id "ENST00000353999.6"; gene_type "protein_coding"; gene_status "KNOWN"; gene_name "EIF4H"; transcript_type "protein_coding"; transcript_status "KNOWN"; transcript_name "EIF4H-202"; exon_number "4"; exon_id "ENSE00003615791.1"; talon_gene "21983"; talon_transcript "76753"; talon_exon "360506"; ccdsid "CCDS5564.1"; exon_status "KNOWN"; level "2"; protein_id "ENSP00000265753.8"; source "HAVANA"; tag "CCDS";
chr7	HAVANA	exon	74194741	74194878	.	+	.	gene_id "ENSG00000106682.14"; transcript_id "ENST00000353999.6"; gene_type "protein_coding"; gene_status "KNOWN"; gene_name "EIF4H"; transcript_type "protein_coding"; transcript_status "KNOWN"; transcript_name "EIF4H-202"; exon_number "5"; exon_id "ENSE00000693358.1"; talon_gene "21983"; talon_transcript "76753"; talon_exon "360510"; ccdsid "CCDS5564.1"; exon_status "KNOWN"; level "2"; protein_id "ENSP00000265753.8"; source "HAVANA"; tag "CCDS";
chr7	HAVANA	exon	74195169	74197096	.	+	.	gene_id "ENSG00000106682.14"; transcript_id "ENST00000353999.6"; gene_type "protein_coding"; gene_status "KNOWN"; gene_name "EIF4H"; transcript_type "protein_coding"; transcript_status "KNOWN"; transcript_name "EIF4H-202"; exon_number "6"; exon_id "ENSE00001879754.1"; talon_gene "21983"; talon_transcript "76753"; talon_exon "360517"; ccdsid "CCDS5565.1"; exon_status "KNOWN"; level "2"; protein_id "ENSP00000265754.8"; source "HAVANA"; tag "CCDS";
chr7	HAVANA	transcript	74174359	74189973	.	+	.	gene_id "ENSG00000106682.14"; transcript_id "ENST00000479338.5"; gene_name "EIF4H"; gene_status "KNOWN"; gene_type "protein_coding"; transcript_type "retained_intron"; transcript_status "KNOWN"; transcript_name "EIF4H-203"; talon_gene "21983"; talon_transcript "76754"; havana_transcript "OTTHUMT00000348466.1"; level "2"; source "HAVANA"; transcript_support_level "2";
chr7	HAVANA	exon	74174359	74174442	.	+	.	gene_id "ENSG00000106682.14"; transcript_id "ENST00000479338.5"; gene_type "protein_coding"; gene_status "KNOWN"; gene_name "EIF4H"; transcript_type "retained_intron"; transcript_status "KNOWN"; transcript_name "EIF4H-203"; exon_number "1"; exon_id "ENSE00001485380.4"; talon_gene "21983"; talon_transcript "76754"; talon_exon "360518"; exon_status "KNOWN"; level "2"; source "HAVANA";
chr7	HAVANA	exon	74187611	74187798	.	+	.	gene_id "ENSG00000106682.14"; transcript_id "ENST00000479338.5"; gene_type "protein_coding"; gene_status "KNOWN"; gene_name "EIF4H"; transcript_type "retained_intron"; transcript_status "KNOWN"; transcript_name "EIF4H-203"; exon_number "2"; exon_id "ENSE00003548576.1"; talon_gene "21983"; talon_transcript "76754"; talon_exon "360502"; ccdsid "CCDS5564.1"; exon_status "KNOWN"; level "2"; protein_id "ENSP00000265753.8"; source "HAVANA"; tag "CCDS";
chr7	HAVANA	exon	74189673	74189973	.	+	.	gene_id "ENSG00000106682.14"; transcript_id "ENST00000479338.5"; gene_type "protein_coding"; gene_status "KNOWN"; gene_name "EIF4H"; transcript_type "retained_intron"; transcript_status "KNOWN"; transcript_name "EIF4H-203"; exon_number "3"; exon_id "ENSE00001878691.1"; talon_gene "21983"; talon_transcript "76754"; talon_exon "360519"; exon_status "KNOWN"; level "2"; source "HAVANA";
chr7	TALON	transcript	74187611	74197096	.	+	.	gene_id "ENSG00000106682.14"; transcript_id "ENCODEHT000373175"; gene_name "EIF4H"; gene_status "KNOWN"; gene_type "protein_coding"; transcript_status "NOVEL"; transcript_name "ENCODEHT000373175"; talon_gene "21983"; talon_transcript "373175"; ISM-suffix_to_IDs "76753,371479,372744"; ISM-suffix_transcript "TRUE"; ISM_to_IDs "76753,371479,372744"; ISM_transcript "TRUE";
chr7	HAVANA	exon	74187611	74187798	.	+	.	gene_id "ENSG00000106682.14"; transcript_id "ENCODEHT000373175"; gene_type "protein_coding"; gene_status "KNOWN"; gene_name "EIF4H"; transcript_status "NOVEL"; transcript_name "ENCODEHT000373175"; exon_number "1"; exon_id "ENSE00003548576.1"; talon_gene "21983"; talon_transcript "373175"; talon_exon "360502"; ccdsid "CCDS5564.1"; exon_status "KNOWN"; level "2"; protein_id "ENSP00000265753.8"; source "HAVANA"; tag "CCDS";
chr7	HAVANA	exon	74189673	74189737	.	+	.	gene_id "ENSG00000106682.14"; transcript_id "ENCODEHT000373175"; gene_type "protein_coding"; gene_status "KNOWN"; gene_name "EIF4H"; transcript_status "NOVEL"; transcript_name "ENCODEHT000373175"; exon_number "2"; exon_id "ENSE00003675831.1"; talon_gene "21983"; talon_transcript "373175"; talon_exon "360504"; ccdsid "CCDS5564.1"; exon_status "KNOWN"; level "2"; protein_id "ENSP00000265753.8"; source "HAVANA"; tag "CCDS";
chr7	HAVANA	exon	74189822	74189918	.	+	.	gene_id "ENSG00000106682.14"; transcript_id "ENCODEHT000373175"; gene_type "protein_coding"; gene_status "KNOWN"; gene_name "EIF4H"; transcript_status "NOVEL"; transcript_name "ENCODEHT000373175"; exon_number "3"; exon_id "ENSE00003615791.1"; talon_gene "21983"; talon_transcript "373175"; talon_exon "360506"; ccdsid "CCDS5564.1"; exon_status "KNOWN"; level "2"; protein_id "ENSP00000265753.8"; source "HAVANA"; tag "CCDS";
chr7	HAVANA	exon	74194741	74194878	.	+	.	gene_id "ENSG00000106682.14"; transcript_id "ENCODEHT000373175"; gene_type "protein_coding"; gene_status "KNOWN"; gene_name "EIF4H"; transcript_status "NOVEL"; transcript_name "ENCODEHT000373175"; exon_number "4"; exon_id "ENSE00000693358.1"; talon_gene "21983"; talon_transcript "373175"; talon_exon "360510"; ccdsid "CCDS5564.1"; exon_status "KNOWN"; level "2"; protein_id "ENSP00000265753.8"; source "HAVANA"; tag "CCDS";
chr7	HAVANA	exon	74195169	74197096	.	+	.	gene_id "ENSG00000106682.14"; transcript_id "ENCODEHT000373175"; gene_type "protein_coding"; gene_status "KNOWN"; gene_name "EIF4H"; transcript_status "NOVEL"; transcript_name "ENCODEHT000373175"; exon_number "5"; exon_id "ENSE00001879754.1"; talon_gene "21983"; talon_transcript "373175"; talon_exon "360517"; ccdsid "CCDS5565.1"; exon_status "KNOWN"; level "2"; protein_id "ENSP00000265754.8"; source "HAVANA"; tag "CCDS";
chr7	TALON	transcript	74189673	74197096	.	+	.	gene_id "ENSG00000106682.14"; transcript_id "ENCODEHT000373213"; gene_name "EIF4H"; gene_status "KNOWN"; gene_type "protein_coding"; transcript_status "NOVEL"; transcript_name "ENCODEHT000373213"; talon_gene "21983"; talon_transcript "373213"; ISM-suffix_to_IDs "76753,371479,372042,372482,372744,372946,373175"; ISM-suffix_transcript "TRUE"; ISM_to_IDs "76753,371479,372042,372482,372744,372946,373175"; ISM_transcript "TRUE";
chr7	HAVANA	exon	74189673	74189737	.	+	.	gene_id "ENSG00000106682.14"; transcript_id "ENCODEHT000373213"; gene_type "protein_coding"; gene_status "KNOWN"; gene_name "EIF4H"; transcript_status "NOVEL"; transcript_name "ENCODEHT000373213"; exon_number "1"; exon_id "ENSE00003675831.1"; talon_gene "21983"; talon_transcript "373213"; talon_exon "360504"; ccdsid "CCDS5564.1"; exon_status "KNOWN"; level "2"; protein_id "ENSP00000265753.8"; source "HAVANA"; tag "CCDS";
chr7	HAVANA	exon	74189822	74189918	.	+	.	gene_id "ENSG00000106682.14"; transcript_id "ENCODEHT000373213"; gene_type "protein_coding"; gene_status "KNOWN"; gene_name "EIF4H"; transcript_status "NOVEL"; transcript_name "ENCODEHT000373213"; exon_number "2"; exon_id "ENSE00003615791.1"; talon_gene "21983"; talon_transcript "373213"; talon_exon "360506"; ccdsid "CCDS5564.1"; exon_status "KNOWN"; level "2"; protein_id "ENSP00000265753.8"; source "HAVANA"; tag "CCDS";
chr7	HAVANA	exon	74194741	74194878	.	+	.	gene_id "ENSG00000106682.14"; transcript_id "ENCODEHT000373213"; gene_type "protein_coding"; gene_status "KNOWN"; gene_name "EIF4H"; transcript_status "NOVEL"; transcript_name "ENCODEHT000373213"; exon_number "3"; exon_id "ENSE00000693358.1"; talon_gene "21983"; talon_transcript "373213"; talon_exon "360510"; ccdsid "CCDS5564.1"; exon_status "KNOWN"; level "2"; protein_id "ENSP00000265753.8"; source "HAVANA"; tag "CCDS";
chr7	HAVANA	exon	74195169	74197096	.	+	.	gene_id "ENSG00000106682.14"; transcript_id "ENCODEHT000373213"; gene_type "protein_coding"; gene_status "KNOWN"; gene_name "EIF4H"; transcript_status "NOVEL"; transcript_name "ENCODEHT000373213"; exon_number "4"; exon_id "ENSE00001879754.1"; talon_gene "21983"; talon_transcript "373213"; talon_exon "360517"; ccdsid "CCDS5565.1"; exon_status "KNOWN"; level "2"; protein_id "ENSP00000265754.8"; source "HAVANA"; tag "CCDS";
chr7	TALON	transcript	74189822	74197096	.	+	.	gene_id "ENSG00000106682.14"; transcript_id "ENCODEHT000373233"; gene_name "EIF4H"; gene_status "KNOWN"; gene_type "protein_coding"; transcript_status "NOVEL"; transcript_name "ENCODEHT000373233"; talon_gene "21983"; talon_transcript "373233"; ISM-suffix_to_IDs "76753,371479,372042,372152,372482,372744,372946,373175,373182,373213"; ISM-suffix_transcript "TRUE"; ISM_to_IDs "76753,371479,372042,372152,372482,372744,372946,373175,373182,373213"; ISM_transcript "TRUE";
chr7	HAVANA	exon	74189822	74189918	.	+	.	gene_id "ENSG00000106682.14"; transcript_id "ENCODEHT000373233"; gene_type "protein_coding"; gene_status "KNOWN"; gene_name "EIF4H"; transcript_status "NOVEL"; transcript_name "ENCODEHT000373233"; exon_number "1"; exon_id "ENSE00003615791.1"; talon_gene "21983"; talon_transcript "373233"; talon_exon "360506"; ccdsid "CCDS5564.1"; exon_status "KNOWN"; level "2"; protein_id "ENSP00000265753.8"; source "HAVANA"; tag "CCDS";
chr7	HAVANA	exon	74194741	74194878	.	+	.	gene_id "ENSG00000106682.14"; transcript_id "ENCODEHT000373233"; gene_type "protein_coding"; gene_status "KNOWN"; gene_name "EIF4H"; transcript_status "NOVEL"; transcript_name "ENCODEHT000373233"; exon_number "2"; exon_id "ENSE00000693358.1"; talon_gene "21983"; talon_transcript "373233"; talon_exon "360510"; ccdsid "CCDS5564.1"; exon_status "KNOWN"; level "2"; protein_id "ENSP00000265753.8"; source "HAVANA"; tag "CCDS";
chr7	HAVANA	exon	74195169	74197096	.	+	.	gene_id "ENSG00000106682.14"; transcript_id "ENCODEHT000373233"; gene_type "protein_coding"; gene_status "KNOWN"; gene_name "EIF4H"; transcript_status "NOVEL"; transcript_name "ENCODEHT000373233"; exon_number "3"; exon_id "ENSE00001879754.1"; talon_gene "21983"; talon_transcript "373233"; talon_exon "360517"; ccdsid "CCDS5565.1"; exon_status "KNOWN"; level "2"; protein_id "ENSP00000265754.8"; source "HAVANA"; tag "CCDS";
chr7	TALON	transcript	74193264	74197096	.	+	.	gene_id "ENSG00000106682.14"; transcript_id "ENCODEHT000373295"; gene_name "EIF4H"; gene_status "KNOWN"; gene_type "protein_coding"; transcript_status "NOVEL"; transcript_name "ENCODEHT000373295"; talon_gene "21983"; talon_transcript "373295"; ISM-suffix_to_IDs "76751,76753,371479,371578,371757,372033,372042,372152,372185,372289,372482,372564,372652,372744,372946,373175,373182,373189,373213,373230,373233,373236,373243,373260"; ISM-suffix_transcript "TRUE"; ISM_to_IDs "76751,76753,371479,371578,371757,372033,372042,372152,372185,372289,372482,372564,372652,372744,372946,373175,373182,373189,373213,373230,373233,373236,373243,373260"; ISM_transcript "TRUE";
chr7	TALON	exon	74193264	74194878	.	+	.	gene_id "ENSG00000106682.14"; transcript_id "ENCODEHT000373295"; gene_type "protein_coding"; gene_status "KNOWN"; gene_name "EIF4H"; transcript_status "NOVEL"; transcript_name "ENCODEHT000373295"; exon_number "1"; exon_id "1136585"; talon_gene "21983"; talon_transcript "373295"; talon_exon "1136585"; exon_status "NOVEL";
chr7	HAVANA	exon	74195169	74197096	.	+	.	gene_id "ENSG00000106682.14"; transcript_id "ENCODEHT000373295"; gene_type "protein_coding"; gene_status "KNOWN"; gene_name "EIF4H"; transcript_status "NOVEL"; transcript_name "ENCODEHT000373295"; exon_number "2"; exon_id "ENSE00001879754.1"; talon_gene "21983"; talon_transcript "373295"; talon_exon "360517"; ccdsid "CCDS5565.1"; exon_status "KNOWN"; level "2"; protein_id "ENSP00000265754.8"; source "HAVANA"; tag "CCDS";
chr7	TALON	transcript	74195169	74197096	.	+	.	gene_id "ENSG00000106682.14"; transcript_id "ENCODEHT000373344"; gene_name "EIF4H"; gene_status "KNOWN"; gene_type "protein_coding"; transcript_status "NOVEL"; transcript_name "ENCODEHT000373344"; talon_gene "21983"; talon_transcript "373344"; ISM_to_IDs "76753,371479,371578,371757,372033,372042,372152,372185,372289,372482,372564,372652,372744,372946,373175,373182,373189,373209,373213,373230,373233,373236,373243,373260,373295"; ISM_transcript "TRUE";
chr7	HAVANA	exon	74195169	74197096	.	+	.	gene_id "ENSG00000106682.14"; transcript_id "ENCODEHT000373344"; gene_type "protein_coding"; gene_status "KNOWN"; gene_name "EIF4H"; transcript_status "NOVEL"; transcript_name "ENCODEHT000373344"; exon_number "1"; exon_id "ENSE00001879754.1"; talon_gene "21983"; talon_transcript "373344"; talon_exon "360517"; ccdsid "CCDS5565.1"; exon_status "KNOWN"; level "2"; protein_id "ENSP00000265754.8"; source "HAVANA"; tag "CCDS";
chr7	HAVANA	gene	74209396	74229831	.	+	.	gene_id "ENSG00000086730.16"; gene_name "LAT2"; gene_status "KNOWN"; gene_type "protein_coding"; talon_gene "21985"; havana_gene "OTTHUMG00000130151.10"; level "2";
chr7	HAVANA	transcript	74209396	74229834	.	+	.	gene_id "ENSG00000086730.16"; transcript_id "ENST00000344995.9"; gene_name "LAT2"; gene_status "KNOWN"; gene_type "protein_coding"; transcript_type "protein_coding"; transcript_status "KNOWN"; transcript_name "LAT2-202"; talon_gene "21985"; talon_transcript "76758"; ccdsid "CCDS5566.2"; havana_transcript "OTTHUMT00000252461.4"; level "2"; protein_id "ENSP00000344881.5"; source "HAVANA"; tag "CCDS"; transcript_support_level "1";
chr7	HAVANA	exon	74209396	74210088	.	+	.	gene_id "ENSG00000086730.16"; transcript_id "ENST00000344995.9"; gene_type "protein_coding"; gene_status "KNOWN"; gene_name "LAT2"; transcript_type "protein_coding"; transcript_status "KNOWN"; transcript_name "LAT2-202"; exon_number "1"; exon_id "ENSE00001815715.1"; talon_gene "21985"; talon_transcript "76758"; talon_exon "360535"; ccdsid "CCDS5566.2"; exon_status "KNOWN"; level "2"; protein_id "ENSP00000344881.5"; source "HAVANA"; tag "CCDS";
chr7	HAVANA	exon	74215947	74216069	.	+	.	gene_id "ENSG00000086730.16"; transcript_id "ENST00000344995.9"; gene_type "protein_coding"; gene_status "KNOWN"; gene_name "LAT2"; transcript_type "protein_coding"; transcript_status "KNOWN"; transcript_name "LAT2-202"; exon_number "2"; exon_id "ENSE00002180078.1"; talon_gene "21985"; talon_transcript "76758"; talon_exon "360530"; ccdsid "CCDS5566.2"; exon_status "KNOWN"; level "2"; protein_id "ENSP00000420549.1"; source "HAVANA"; tag "cds_end_NF";
chr7	HAVANA	exon	74216825	74216864	.	+	.	gene_id "ENSG00000086730.16"; transcript_id "ENST00000344995.9"; gene_type "protein_coding"; gene_status "KNOWN"; gene_name "LAT2"; transcript_type "protein_coding"; transcript_status "KNOWN"; transcript_name "LAT2-202"; exon_number "3"; exon_id "ENSE00000551847.1"; talon_gene "21985"; talon_transcript "76758"; talon_exon "360532"; ccdsid "CCDS5566.2"; exon_status "KNOWN"; level "2"; protein_id "ENSP00000420549.1"; source "HAVANA"; tag "cds_end_NF";
chr7	HAVANA	exon	74219744	74219787	.	+	.	gene_id "ENSG00000086730.16"; transcript_id "ENST00000344995.9"; gene_type "protein_coding"; gene_status "KNOWN"; gene_name "LAT2"; transcript_type "protein_coding"; transcript_status "KNOWN"; transcript_name "LAT2-202"; exon_number "4"; exon_id "ENSE00000843226.1"; talon_gene "21985"; talon_transcript "76758"; talon_exon "360537"; ccdsid "CCDS5566.2"; exon_status "KNOWN"; level "2"; protein_id "ENSP00000344881.5"; source "HAVANA"; tag "CCDS";
chr7	HAVANA	exon	74219960	74220008	.	+	.	gene_id "ENSG00000086730.16"; transcript_id "ENST00000344995.9"; gene_type "protein_coding"; gene_status "KNOWN"; gene_name "LAT2"; transcript_type "protein_coding"; transcript_status "KNOWN"; transcript_name "LAT2-202"; exon_number "5"; exon_id "ENSE00001215627.1"; talon_gene "21985"; talon_transcript "76758"; talon_exon "360539"; ccdsid "CCDS5566.2"; exon_status "KNOWN"; level "2"; protein_id "ENSP00000344881.5"; source "HAVANA"; tag "CCDS";
chr7	HAVANA	exon	74220217	74220254	.	+	.	gene_id "ENSG00000086730.16"; transcript_id "ENST00000344995.9"; gene_type "protein_coding"; gene_status "KNOWN"; gene_name "LAT2"; transcript_type "protein_coding"; transcript_status "KNOWN"; transcript_name "LAT2-202"; exon_number "6"; exon_id "ENSE00001385090.1"; talon_gene "21985"; talon_transcript "76758"; talon_exon "360541"; ccdsid "CCDS5566.2"; exon_status "KNOWN"; level "2"; protein_id "ENSP00000344881.5"; source "HAVANA"; tag "CCDS";
chr7	HAVANA	exon	74220584	74220619	.	+	.	gene_id "ENSG00000086730.16"; transcript_id "ENST00000344995.9"; gene_type "protein_coding"; gene_status "KNOWN"; gene_name "LAT2"; transcript_type "protein_coding"; transcript_status "KNOWN"; transcript_name "LAT2-202"; exon_number "7"; exon_id "ENSE00003785286.1"; talon_gene "21985"; talon_transcript "76758"; talon_exon "360543"; ccdsid "CCDS5566.2"; exon_status "KNOWN"; level "2"; protein_id "ENSP00000344881.5"; source "HAVANA"; tag "CCDS";
chr7	HAVANA	exon	74220704	74220734	.	+	.	gene_id "ENSG00000086730.16"; transcript_id "ENST00000344995.9"; gene_type "protein_coding"; gene_status "KNOWN"; gene_name "LAT2"; transcript_type "protein_coding"; transcript_status "KNOWN"; transcript_name "LAT2-202"; exon_number "8"; exon_id "ENSE00003784835.1"; talon_gene "21985"; talon_transcript "76758"; talon_exon "360545"; ccdsid "CCDS5566.2"; exon_status "KNOWN"; level "2"; protein_id "ENSP00000344881.5"; source "HAVANA"; tag "CCDS";
chr7	HAVANA	exon	74221637	74221692	.	+	.	gene_id "ENSG00000086730.16"; transcript_id "ENST00000344995.9"; gene_type "protein_coding"; gene_status "KNOWN"; gene_name "LAT2"; transcript_type "protein_coding"; transcript_status "KNOWN"; transcript_name "LAT2-202"; exon_number "9"; exon_id "ENSE00003505528.1"; talon_gene "21985"; talon_transcript "76758"; talon_exon "360547"; ccdsid "CCDS5566.2"; exon_status "KNOWN"; level "2"; protein_id "ENSP00000344881.5"; source "HAVANA"; tag "CCDS";
chr7	HAVANA	exon	74223724	74223783	.	+	.	gene_id "ENSG00000086730.16"; transcript_id "ENST00000344995.9"; gene_type "protein_coding"; gene_status "KNOWN"; gene_name "LAT2"; transcript_type "protein_coding"; transcript_status "KNOWN"; transcript_name "LAT2-202"; exon_number "10"; exon_id "ENSE00003589025.1"; talon_gene "21985"; talon_transcript "76758"; talon_exon "360549"; ccdsid "CCDS5566.2"; exon_status "KNOWN"; level "2"; protein_id "ENSP00000344881.5"; source "HAVANA"; tag "CCDS";
chr7	HAVANA	exon	74224018	74224197	.	+	.	gene_id "ENSG00000086730.16"; transcript_id "ENST00000344995.9"; gene_type "protein_coding"; gene_status "KNOWN"; gene_name "LAT2"; transcript_type "protein_coding"; transcript_status "KNOWN"; transcript_name "LAT2-202"; exon_number "11"; exon_id "ENSE00003546792.1"; talon_gene "21985"; talon_transcript "76758"; talon_exon "360551"; ccdsid "CCDS5566.2"; exon_status "KNOWN"; level "2"; protein_id "ENSP00000344881.5"; source "HAVANA"; tag "CCDS";
chr7	HAVANA	exon	74224639	74224760	.	+	.	gene_id "ENSG00000086730.16"; transcript_id "ENST00000344995.9"; gene_type "protein_coding"; gene_status "KNOWN"; gene_name "LAT2"; transcript_type "protein_coding"; transcript_status "KNOWN"; transcript_name "LAT2-202"; exon_number "12"; exon_id "ENSE00003577523.1"; talon_gene "21985"; talon_transcript "76758"; talon_exon "360553"; ccdsid "CCDS5566.2"; exon_status "KNOWN"; level "2"; protein_id "ENSP00000344881.5"; source "HAVANA"; tag "CCDS";
chr7	HAVANA	exon	74228944	74229834	.	+	.	gene_id "ENSG00000086730.16"; transcript_id "ENST00000344995.9"; gene_type "protein_coding"; gene_status "KNOWN"; gene_name "LAT2"; transcript_type "protein_coding"; transcript_status "KNOWN"; transcript_name "LAT2-202"; exon_number "13"; exon_id "ENSE00003734067.1"; talon_gene "21985"; talon_transcript "76758"; talon_exon "360555"; ccdsid "CCDS5566.2"; exon_status "KNOWN"; level "2"; protein_id "ENSP00000344881.5"; source "HAVANA"; tag "CCDS";
chr7	HAVANA	transcript	74209418	74229831	.	+	.	gene_id "ENSG00000086730.16"; transcript_id "ENST00000460943.5"; gene_name "LAT2"; gene_status "KNOWN"; gene_type "protein_coding"; transcript_type "protein_coding"; transcript_status "KNOWN"; transcript_name "LAT2-205"; talon_gene "21985"; talon_transcript "76759"; ccdsid "CCDS5566.2"; havana_transcript "OTTHUMT00000277062.2"; level "2"; protein_id "ENSP00000420494.1"; source "HAVANA"; tag "CCDS"; transcript_support_level "1";
chr7	HAVANA	exon	74209418	74210088	.	+	.	gene_id "ENSG00000086730.16"; transcript_id "ENST00000460943.5"; gene_type "protein_coding"; gene_status "KNOWN"; gene_name "LAT2"; transcript_type "protein_coding"; transcript_status "KNOWN"; transcript_name "LAT2-205"; exon_number "1"; exon_id "ENSE00001898103.1"; talon_gene "21985"; talon_transcript "76759"; talon_exon "360556"; ccdsid "CCDS5566.2"; exon_status "KNOWN"; level "2"; protein_id "ENSP00000420494.1"; source "HAVANA"; tag "CCDS";
chr7	HAVANA	exon	74214822	74215010	.	+	.	gene_id "ENSG00000086730.16"; transcript_id "ENST00000460943.5"; gene_type "protein_coding"; gene_status "KNOWN"; gene_name "LAT2"; transcript_type "protein_coding"; transcript_status "KNOWN"; transcript_name "LAT2-205"; exon_number "2"; exon_id "ENSE00001215490.3"; talon_gene "21985"; talon_transcript "76759"; talon_exon "360528"; ccdsid "CCDS5566.2"; exon_status "KNOWN"; level "2"; protein_id "ENSP00000420549.1"; source "HAVANA"; tag "cds_end_NF";
chr7	HAVANA	exon	74215947	74216069	.	+	.	gene_id "ENSG00000086730.16"; transcript_id "ENST00000460943.5"; gene_type "protein_coding"; gene_status "KNOWN"; gene_name "LAT2"; transcript_type "protein_coding"; transcript_status "KNOWN"; transcript_name "LAT2-205"; exon_number "3"; exon_id "ENSE00002180078.1"; talon_gene "21985"; talon_transcript "76759"; talon_exon "360530"; ccdsid "CCDS5566.2"; exon_status "KNOWN"; level "2"; protein_id "ENSP00000420549.1"; source "HAVANA"; tag "cds_end_NF";
chr7	HAVANA	exon	74216825	74216864	.	+	.	gene_id "ENSG00000086730.16"; transcript_id "ENST00000460943.5"; gene_type "protein_coding"; gene_status "KNOWN"; gene_name "LAT2"; transcript_type "protein_coding"; transcript_status "KNOWN"; transcript_name "LAT2-205"; exon_number "4"; exon_id "ENSE00000551847.1"; talon_gene "21985"; talon_transcript "76759"; talon_exon "360532"; ccdsid "CCDS5566.2"; exon_status "KNOWN"; level "2"; protein_id "ENSP00000420549.1"; source "HAVANA"; tag "cds_end_NF";
chr7	HAVANA	exon	74219744	74219787	.	+	.	gene_id "ENSG00000086730.16"; transcript_id "ENST00000460943.5"; gene_type "protein_coding"; gene_status "KNOWN"; gene_name "LAT2"; transcript_type "protein_coding"; transcript_status "KNOWN"; transcript_name "LAT2-205"; exon_number "5"; exon_id "ENSE00000843226.1"; talon_gene "21985"; talon_transcript "76759"; talon_exon "360537"; ccdsid "CCDS5566.2"; exon_status "KNOWN"; level "2"; protein_id "ENSP00000344881.5"; source "HAVANA"; tag "CCDS";
chr7	HAVANA	exon	74219960	74220008	.	+	.	gene_id "ENSG00000086730.16"; transcript_id "ENST00000460943.5"; gene_type "protein_coding"; gene_status "KNOWN"; gene_name "LAT2"; transcript_type "protein_coding"; transcript_status "KNOWN"; transcript_name "LAT2-205"; exon_number "6"; exon_id "ENSE00001215627.1"; talon_gene "21985"; talon_transcript "76759"; talon_exon "360539"; ccdsid "CCDS5566.2"; exon_status "KNOWN"; level "2"; protein_id "ENSP00000344881.5"; source "HAVANA"; tag "CCDS";
chr7	HAVANA	exon	74220217	74220254	.	+	.	gene_id "ENSG00000086730.16"; transcript_id "ENST00000460943.5"; gene_type "protein_coding"; gene_status "KNOWN"; gene_name "LAT2"; transcript_type "protein_coding"; transcript_status "KNOWN"; transcript_name "LAT2-205"; exon_number "7"; exon_id "ENSE00001385090.1"; talon_gene "21985"; talon_transcript "76759"; talon_exon "360541"; ccdsid "CCDS5566.2"; exon_status "KNOWN"; level "2"; protein_id "ENSP00000344881.5"; source "HAVANA"; tag "CCDS";
chr7	HAVANA	exon	74220584	74220619	.	+	.	gene_id "ENSG00000086730.16"; transcript_id "ENST00000460943.5"; gene_type "protein_coding"; gene_status "KNOWN"; gene_name "LAT2"; transcript_type "protein_coding"; transcript_status "KNOWN"; transcript_name "LAT2-205"; exon_number "8"; exon_id "ENSE00003785286.1"; talon_gene "21985"; talon_transcript "76759"; talon_exon "360543"; ccdsid "CCDS5566.2"; exon_status "KNOWN"; level "2"; protein_id "ENSP00000344881.5"; source "HAVANA"; tag "CCDS";
chr7	HAVANA	exon	74220704	74220734	.	+	.	gene_id "ENSG00000086730.16"; transcript_id "ENST00000460943.5"; gene_type "protein_coding"; gene_status "KNOWN"; gene_name "LAT2"; transcript_type "protein_coding"; transcript_status "KNOWN"; transcript_name "LAT2-205"; exon_number "9"; exon_id "ENSE00003784835.1"; talon_gene "21985"; talon_transcript "76759"; talon_exon "360545"; ccdsid "CCDS5566.2"; exon_status "KNOWN"; level "2"; protein_id "ENSP00000344881.5"; source "HAVANA"; tag "CCDS";
chr7	HAVANA	exon	74221637	74221692	.	+	.	gene_id "ENSG00000086730.16"; transcript_id "ENST00000460943.5"; gene_type "protein_coding"; gene_status "KNOWN"; gene_name "LAT2"; transcript_type "protein_coding"; transcript_status "KNOWN"; transcript_name "LAT2-205"; exon_number "10"; exon_id "ENSE00003505528.1"; talon_gene "21985"; talon_transcript "76759"; talon_exon "360547"; ccdsid "CCDS5566.2"; exon_status "KNOWN"; level "2"; protein_id "ENSP00000344881.5"; source "HAVANA"; tag "CCDS";
chr7	HAVANA	exon	74223724	74223783	.	+	.	gene_id "ENSG00000086730.16"; transcript_id "ENST00000460943.5"; gene_type "protein_coding"; gene_status "KNOWN"; gene_name "LAT2"; transcript_type "protein_coding"; transcript_status "KNOWN"; transcript_name "LAT2-205"; exon_number "11"; exon_id "ENSE00003589025.1"; talon_gene "21985"; talon_transcript "76759"; talon_exon "360549"; ccdsid "CCDS5566.2"; exon_status "KNOWN"; level "2"; protein_id "ENSP00000344881.5"; source "HAVANA"; tag "CCDS";
chr7	HAVANA	exon	74224018	74224197	.	+	.	gene_id "ENSG00000086730.16"; transcript_id "ENST00000460943.5"; gene_type "protein_coding"; gene_status "KNOWN"; gene_name "LAT2"; transcript_type "protein_coding"; transcript_status "KNOWN"; transcript_name "LAT2-205"; exon_number "12"; exon_id "ENSE00003546792.1"; talon_gene "21985"; talon_transcript "76759"; talon_exon "360551"; ccdsid "CCDS5566.2"; exon_status "KNOWN"; level "2"; protein_id "ENSP00000344881.5"; source "HAVANA"; tag "CCDS";
chr7	HAVANA	exon	74224639	74224760	.	+	.	gene_id "ENSG00000086730.16"; transcript_id "ENST00000460943.5"; gene_type "protein_coding"; gene_status "KNOWN"; gene_name "LAT2"; transcript_type "protein_coding"; transcript_status "KNOWN"; transcript_name "LAT2-205"; exon_number "13"; exon_id "ENSE00003577523.1"; talon_gene "21985"; talon_transcript "76759"; talon_exon "360553"; ccdsid "CCDS5566.2"; exon_status "KNOWN"; level "2"; protein_id "ENSP00000344881.5"; source "HAVANA"; tag "CCDS";
chr7	HAVANA	exon	74228944	74229831	.	+	.	gene_id "ENSG00000086730.16"; transcript_id "ENST00000460943.5"; gene_type "protein_coding"; gene_status "KNOWN"; gene_name "LAT2"; transcript_type "protein_coding"; transcript_status "KNOWN"; transcript_name "LAT2-205"; exon_number "14"; exon_id "ENSE00001908005.1"; talon_gene "21985"; talon_transcript "76759"; talon_exon "360557"; ccdsid "CCDS5566.2"; exon_status "KNOWN"; level "2"; protein_id "ENSP00000420494.1"; source "HAVANA"; tag "CCDS";
chr7	TALON	transcript	74209418	74229831	.	+	.	gene_id "ENSG00000086730.16"; transcript_id "ENCODEHT000373508"; gene_name "LAT2"; gene_status "KNOWN"; gene_type "protein_coding"; transcript_status "NOVEL"; transcript_name "ENCODEHT000373508"; talon_gene "21985"; talon_transcript "373508"; NIC_transcript "TRUE";
chr7	HAVANA	exon	74209418	74210088	.	+	.	gene_id "ENSG00000086730.16"; transcript_id "ENCODEHT000373508"; gene_type "protein_coding"; gene_status "KNOWN"; gene_name "LAT2"; transcript_status "NOVEL"; transcript_name "ENCODEHT000373508"; exon_number "1"; exon_id "ENSE00001898103.1"; talon_gene "21985"; talon_transcript "373508"; talon_exon "360556"; ccdsid "CCDS5566.2"; exon_status "KNOWN"; level "2"; protein_id "ENSP00000420494.1"; source "HAVANA"; tag "CCDS";
chr7	HAVANA	exon	74214822	74215010	.	+	.	gene_id "ENSG00000086730.16"; transcript_id "ENCODEHT000373508"; gene_type "protein_coding"; gene_status "KNOWN"; gene_name "LAT2"; transcript_status "NOVEL"; transcript_name "ENCODEHT000373508"; exon_number "2"; exon_id "ENSE00001215490.3"; talon_gene "21985"; talon_transcript "373508"; talon_exon "360528"; ccdsid "CCDS5566.2"; exon_status "KNOWN"; level "2"; protein_id "ENSP00000420549.1"; source "HAVANA"; tag "cds_end_NF";
chr7	HAVANA	exon	74215947	74216069	.	+	.	gene_id "ENSG00000086730.16"; transcript_id "ENCODEHT000373508"; gene_type "protein_coding"; gene_status "KNOWN"; gene_name "LAT2"; transcript_status "NOVEL"; transcript_name "ENCODEHT000373508"; exon_number "3"; exon_id "ENSE00002180078.1"; talon_gene "21985"; talon_transcript "373508"; talon_exon "360530"; ccdsid "CCDS5566.2"; exon_status "KNOWN"; level "2"; protein_id "ENSP00000420549.1"; source "HAVANA"; tag "cds_end_NF";
chr7	HAVANA	exon	74216825	74216864	.	+	.	gene_id "ENSG00000086730.16"; transcript_id "ENCODEHT000373508"; gene_type "protein_coding"; gene_status "KNOWN"; gene_name "LAT2"; transcript_status "NOVEL"; transcript_name "ENCODEHT000373508"; exon_number "4"; exon_id "ENSE00000551847.1"; talon_gene "21985"; talon_transcript "373508"; talon_exon "360532"; ccdsid "CCDS5566.2"; exon_status "KNOWN"; level "2"; protein_id "ENSP00000420549.1"; source "HAVANA"; tag "cds_end_NF";
chr7	HAVANA	exon	74219744	74219787	.	+	.	gene_id "ENSG00000086730.16"; transcript_id "ENCODEHT000373508"; gene_type "protein_coding"; gene_status "KNOWN"; gene_name "LAT2"; transcript_status "NOVEL"; transcript_name "ENCODEHT000373508"; exon_number "5"; exon_id "ENSE00000843226.1"; talon_gene "21985"; talon_transcript "373508"; talon_exon "360537"; ccdsid "CCDS5566.2"; exon_status "KNOWN"; level "2"; protein_id "ENSP00000344881.5"; source "HAVANA"; tag "CCDS";
chr7	HAVANA	exon	74219960	74220008	.	+	.	gene_id "ENSG00000086730.16"; transcript_id "ENCODEHT000373508"; gene_type "protein_coding"; gene_status "KNOWN"; gene_name "LAT2"; transcript_status "NOVEL"; transcript_name "ENCODEHT000373508"; exon_number "6"; exon_id "ENSE00001215627.1"; talon_gene "21985"; talon_transcript "373508"; talon_exon "360539"; ccdsid "CCDS5566.2"; exon_status "KNOWN"; level "2"; protein_id "ENSP00000344881.5"; source "HAVANA"; tag "CCDS";
chr7	HAVANA	exon	74220217	74220254	.	+	.	gene_id "ENSG00000086730.16"; transcript_id "ENCODEHT000373508"; gene_type "protein_coding"; gene_status "KNOWN"; gene_name "LAT2"; transcript_status "NOVEL"; transcript_name "ENCODEHT000373508"; exon_number "7"; exon_id "ENSE00001385090.1"; talon_gene "21985"; talon_transcript "373508"; talon_exon "360541"; ccdsid "CCDS5566.2"; exon_status "KNOWN"; level "2"; protein_id "ENSP00000344881.5"; source "HAVANA"; tag "CCDS";
chr7	TALON	exon	74220584	74220653	.	+	.	gene_id "ENSG00000086730.16"; transcript_id "ENCODEHT000373508"; gene_type "protein_coding"; gene_status "KNOWN"; gene_name "LAT2"; transcript_status "NOVEL"; transcript_name "ENCODEHT000373508"; exon_number "8"; exon_id "1136805"; talon_gene "21985"; talon_transcript "373508"; talon_exon "1136805"; exon_status "NOVEL";
chr7	HAVANA	exon	74221637	74221692	.	+	.	gene_id "ENSG00000086730.16"; transcript_id "ENCODEHT000373508"; gene_type "protein_coding"; gene_status "KNOWN"; gene_name "LAT2"; transcript_status "NOVEL"; transcript_name "ENCODEHT000373508"; exon_number "9"; exon_id "ENSE00003505528.1"; talon_gene "21985"; talon_transcript "373508"; talon_exon "360547"; ccdsid "CCDS5566.2"; exon_status "KNOWN"; level "2"; protein_id "ENSP00000344881.5"; source "HAVANA"; tag "CCDS";
chr7	HAVANA	exon	74223724	74223783	.	+	.	gene_id "ENSG00000086730.16"; transcript_id "ENCODEHT000373508"; gene_type "protein_coding"; gene_status "KNOWN"; gene_name "LAT2"; transcript_status "NOVEL"; transcript_name "ENCODEHT000373508"; exon_number "10"; exon_id "ENSE00003589025.1"; talon_gene "21985"; talon_transcript "373508"; talon_exon "360549"; ccdsid "CCDS5566.2"; exon_status "KNOWN"; level "2"; protein_id "ENSP00000344881.5"; source "HAVANA"; tag "CCDS";
chr7	HAVANA	exon	74224018	74224197	.	+	.	gene_id "ENSG00000086730.16"; transcript_id "ENCODEHT000373508"; gene_type "protein_coding"; gene_status "KNOWN"; gene_name "LAT2"; transcript_status "NOVEL"; transcript_name "ENCODEHT000373508"; exon_number "11"; exon_id "ENSE00003546792.1"; talon_gene "21985"; talon_transcript "373508"; talon_exon "360551"; ccdsid "CCDS5566.2"; exon_status "KNOWN"; level "2"; protein_id "ENSP00000344881.5"; source "HAVANA"; tag "CCDS";
chr7	HAVANA	exon	74224639	74224760	.	+	.	gene_id "ENSG00000086730.16"; transcript_id "ENCODEHT000373508"; gene_type "protein_coding"; gene_status "KNOWN"; gene_name "LAT2"; transcript_status "NOVEL"; transcript_name "ENCODEHT000373508"; exon_number "12"; exon_id "ENSE00003577523.1"; talon_gene "21985"; talon_transcript "373508"; talon_exon "360553"; ccdsid "CCDS5566.2"; exon_status "KNOWN"; level "2"; protein_id "ENSP00000344881.5"; source "HAVANA"; tag "CCDS";
chr7	HAVANA	exon	74228944	74229831	.	+	.	gene_id "ENSG00000086730.16"; transcript_id "ENCODEHT000373508"; gene_type "protein_coding"; gene_status "KNOWN"; gene_name "LAT2"; transcript_status "NOVEL"; transcript_name "ENCODEHT000373508"; exon_number "13"; exon_id "ENSE00001908005.1"; talon_gene "21985"; talon_transcript "373508"; talon_exon "360557"; ccdsid "CCDS5566.2"; exon_status "KNOWN"; level "2"; protein_id "ENSP00000420494.1"; source "HAVANA"; tag "CCDS";
chr7	HAVANA	transcript	74209927	74215277	.	+	.	gene_id "ENSG00000086730.16"; transcript_id "ENST00000491595.1"; gene_name "LAT2"; gene_status "KNOWN"; gene_type "protein_coding"; transcript_type "retained_intron"; transcript_status "KNOWN"; transcript_name "LAT2-211"; talon_gene "21985"; talon_transcript "76760"; havana_transcript "OTTHUMT00000277067.1"; level "2"; source "HAVANA"; tag "mRNA_end_NF"; transcript_support_level "3";
chr7	HAVANA	exon	74209927	74210088	.	+	.	gene_id "ENSG00000086730.16"; transcript_id "ENST00000491595.1"; gene_type "protein_coding"; gene_status "KNOWN"; gene_name "LAT2"; transcript_type "retained_intron"; transcript_status "KNOWN"; transcript_name "LAT2-211"; exon_number "1"; exon_id "ENSE00001934014.1"; talon_gene "21985"; talon_transcript "76760"; talon_exon "360558"; exon_status "KNOWN"; level "2"; source "HAVANA"; tag "mRNA_end_NF";
chr7	HAVANA	exon	74214822	74215277	.	+	.	gene_id "ENSG00000086730.16"; transcript_id "ENST00000491595.1"; gene_type "protein_coding"; gene_status "KNOWN"; gene_name "LAT2"; transcript_type "retained_intron"; transcript_status "KNOWN"; transcript_name "LAT2-211"; exon_number "2"; exon_id "ENSE00001810911.1"; talon_gene "21985"; talon_transcript "76760"; talon_exon "360559"; exon_status "KNOWN"; level "2"; source "HAVANA"; tag "mRNA_end_NF";
chr7	HAVANA	transcript	74210006	74229831	.	+	.	gene_id "ENSG00000086730.16"; transcript_id "ENST00000275635.11"; gene_name "LAT2"; gene_status "KNOWN"; gene_type "protein_coding"; transcript_type "protein_coding"; transcript_status "KNOWN"; transcript_name "LAT2-201"; talon_gene "21985"; talon_transcript "76765"; ccdsid "CCDS5566.2"; havana_transcript "OTTHUMT00000348624.1"; level "2"; protein_id "ENSP00000275635.7"; source "HAVANA"; tag "CCDS"; transcript_support_level "1";
chr7	HAVANA	exon	74210006	74210088	.	+	.	gene_id "ENSG00000086730.16"; transcript_id "ENST00000275635.11"; gene_type "protein_coding"; gene_status "KNOWN"; gene_name "LAT2"; transcript_type "protein_coding"; transcript_status "KNOWN"; transcript_name "LAT2-201"; exon_number "1"; exon_id "ENSE00001767944.1"; talon_gene "21985"; talon_transcript "76765"; talon_exon "360566"; ccdsid "CCDS5566.2"; exon_status "KNOWN"; level "2"; protein_id "ENSP00000354374.3"; source "HAVANA"; tag "cds_end_NF";
chr7	HAVANA	exon	74214822	74214940	.	+	.	gene_id "ENSG00000086730.16"; transcript_id "ENST00000275635.11"; gene_type "protein_coding"; gene_status "KNOWN"; gene_name "LAT2"; transcript_type "protein_coding"; transcript_status "KNOWN"; transcript_name "LAT2-201"; exon_number "2"; exon_id "ENSE00001889514.1"; talon_gene "21985"; talon_transcript "76765"; talon_exon "360571"; ccdsid "CCDS5566.2"; exon_status "KNOWN"; level "2"; protein_id "ENSP00000275635.7"; source "HAVANA"; tag "CCDS";
chr7	HAVANA	exon	74215947	74216069	.	+	.	gene_id "ENSG00000086730.16"; transcript_id "ENST00000275635.11"; gene_type "protein_coding"; gene_status "KNOWN"; gene_name "LAT2"; transcript_type "protein_coding"; transcript_status "KNOWN"; transcript_name "LAT2-201"; exon_number "3"; exon_id "ENSE00002180078.1"; talon_gene "21985"; talon_transcript "76765"; talon_exon "360530"; ccdsid "CCDS5566.2"; exon_status "KNOWN"; level "2"; protein_id "ENSP00000420549.1"; source "HAVANA"; tag "cds_end_NF";
chr7	HAVANA	exon	74216825	74216864	.	+	.	gene_id "ENSG00000086730.16"; transcript_id "ENST00000275635.11"; gene_type "protein_coding"; gene_status "KNOWN"; gene_name "LAT2"; transcript_type "protein_coding"; transcript_status "KNOWN"; transcript_name "LAT2-201"; exon_number "4"; exon_id "ENSE00000551847.1"; talon_gene "21985"; talon_transcript "76765"; talon_exon "360532"; ccdsid "CCDS5566.2"; exon_status "KNOWN"; level "2"; protein_id "ENSP00000420549.1"; source "HAVANA"; tag "cds_end_NF";
chr7	HAVANA	exon	74219744	74219787	.	+	.	gene_id "ENSG00000086730.16"; transcript_id "ENST00000275635.11"; gene_type "protein_coding"; gene_status "KNOWN"; gene_name "LAT2"; transcript_type "protein_coding"; transcript_status "KNOWN"; transcript_name "LAT2-201"; exon_number "5"; exon_id "ENSE00000843226.1"; talon_gene "21985"; talon_transcript "76765"; talon_exon "360537"; ccdsid "CCDS5566.2"; exon_status "KNOWN"; level "2"; protein_id "ENSP00000344881.5"; source "HAVANA"; tag "CCDS";
chr7	HAVANA	exon	74219960	74220008	.	+	.	gene_id "ENSG00000086730.16"; transcript_id "ENST00000275635.11"; gene_type "protein_coding"; gene_status "KNOWN"; gene_name "LAT2"; transcript_type "protein_coding"; transcript_status "KNOWN"; transcript_name "LAT2-201"; exon_number "6"; exon_id "ENSE00001215627.1"; talon_gene "21985"; talon_transcript "76765"; talon_exon "360539"; ccdsid "CCDS5566.2"; exon_status "KNOWN"; level "2"; protein_id "ENSP00000344881.5"; source "HAVANA"; tag "CCDS";
chr7	HAVANA	exon	74220217	74220254	.	+	.	gene_id "ENSG00000086730.16"; transcript_id "ENST00000275635.11"; gene_type "protein_coding"; gene_status "KNOWN"; gene_name "LAT2"; transcript_type "protein_coding"; transcript_status "KNOWN"; transcript_name "LAT2-201"; exon_number "7"; exon_id "ENSE00001385090.1"; talon_gene "21985"; talon_transcript "76765"; talon_exon "360541"; ccdsid "CCDS5566.2"; exon_status "KNOWN"; level "2"; protein_id "ENSP00000344881.5"; source "HAVANA"; tag "CCDS";
chr7	HAVANA	exon	74220584	74220619	.	+	.	gene_id "ENSG00000086730.16"; transcript_id "ENST00000275635.11"; gene_type "protein_coding"; gene_status "KNOWN"; gene_name "LAT2"; transcript_type "protein_coding"; transcript_status "KNOWN"; transcript_name "LAT2-201"; exon_number "8"; exon_id "ENSE00003785286.1"; talon_gene "21985"; talon_transcript "76765"; talon_exon "360543"; ccdsid "CCDS5566.2"; exon_status "KNOWN"; level "2"; protein_id "ENSP00000344881.5"; source "HAVANA"; tag "CCDS";
chr7	HAVANA	exon	74220704	74220734	.	+	.	gene_id "ENSG00000086730.16"; transcript_id "ENST00000275635.11"; gene_type "protein_coding"; gene_status "KNOWN"; gene_name "LAT2"; transcript_type "protein_coding"; transcript_status "KNOWN"; transcript_name "LAT2-201"; exon_number "9"; exon_id "ENSE00003784835.1"; talon_gene "21985"; talon_transcript "76765"; talon_exon "360545"; ccdsid "CCDS5566.2"; exon_status "KNOWN"; level "2"; protein_id "ENSP00000344881.5"; source "HAVANA"; tag "CCDS";
chr7	HAVANA	exon	74221637	74221692	.	+	.	gene_id "ENSG00000086730.16"; transcript_id "ENST00000275635.11"; gene_type "protein_coding"; gene_status "KNOWN"; gene_name "LAT2"; transcript_type "protein_coding"; transcript_status "KNOWN"; transcript_name "LAT2-201"; exon_number "10"; exon_id "ENSE00003505528.1"; talon_gene "21985"; talon_transcript "76765"; talon_exon "360547"; ccdsid "CCDS5566.2"; exon_status "KNOWN"; level "2"; protein_id "ENSP00000344881.5"; source "HAVANA"; tag "CCDS";
chr7	HAVANA	exon	74223724	74223783	.	+	.	gene_id "ENSG00000086730.16"; transcript_id "ENST00000275635.11"; gene_type "protein_coding"; gene_status "KNOWN"; gene_name "LAT2"; transcript_type "protein_coding"; transcript_status "KNOWN"; transcript_name "LAT2-201"; exon_number "11"; exon_id "ENSE00003589025.1"; talon_gene "21985"; talon_transcript "76765"; talon_exon "360549"; ccdsid "CCDS5566.2"; exon_status "KNOWN"; level "2"; protein_id "ENSP00000344881.5"; source "HAVANA"; tag "CCDS";
chr7	HAVANA	exon	74224018	74224197	.	+	.	gene_id "ENSG00000086730.16"; transcript_id "ENST00000275635.11"; gene_type "protein_coding"; gene_status "KNOWN"; gene_name "LAT2"; transcript_type "protein_coding"; transcript_status "KNOWN"; transcript_name "LAT2-201"; exon_number "12"; exon_id "ENSE00003546792.1"; talon_gene "21985"; talon_transcript "76765"; talon_exon "360551"; ccdsid "CCDS5566.2"; exon_status "KNOWN"; level "2"; protein_id "ENSP00000344881.5"; source "HAVANA"; tag "CCDS";
chr7	HAVANA	exon	74224639	74224760	.	+	.	gene_id "ENSG00000086730.16"; transcript_id "ENST00000275635.11"; gene_type "protein_coding"; gene_status "KNOWN"; gene_name "LAT2"; transcript_type "protein_coding"; transcript_status "KNOWN"; transcript_name "LAT2-201"; exon_number "13"; exon_id "ENSE00003577523.1"; talon_gene "21985"; talon_transcript "76765"; talon_exon "360553"; ccdsid "CCDS5566.2"; exon_status "KNOWN"; level "2"; protein_id "ENSP00000344881.5"; source "HAVANA"; tag "CCDS";
chr7	HAVANA	exon	74228944	74229831	.	+	.	gene_id "ENSG00000086730.16"; transcript_id "ENST00000275635.11"; gene_type "protein_coding"; gene_status "KNOWN"; gene_name "LAT2"; transcript_type "protein_coding"; transcript_status "KNOWN"; transcript_name "LAT2-201"; exon_number "14"; exon_id "ENSE00001908005.1"; talon_gene "21985"; talon_transcript "76765"; talon_exon "360557"; ccdsid "CCDS5566.2"; exon_status "KNOWN"; level "2"; protein_id "ENSP00000420494.1"; source "HAVANA"; tag "CCDS";
chr7	HAVANA	transcript	74220458	74229072	.	+	.	gene_id "ENSG00000086730.16"; transcript_id "ENST00000490586.1"; gene_name "LAT2"; gene_status "KNOWN"; gene_type "protein_coding"; transcript_type "retained_intron"; transcript_status "KNOWN"; transcript_name "LAT2-210"; talon_gene "21985"; talon_transcript "76767"; havana_transcript "OTTHUMT00000277068.1"; level "2"; source "HAVANA"; transcript_support_level "2";
chr7	HAVANA	exon	74220458	74220619	.	+	.	gene_id "ENSG00000086730.16"; transcript_id "ENST00000490586.1"; gene_type "protein_coding"; gene_status "KNOWN"; gene_name "LAT2"; transcript_type "retained_intron"; transcript_status "KNOWN"; transcript_name "LAT2-210"; exon_number "1"; exon_id "ENSE00001903847.1"; talon_gene "21985"; talon_transcript "76767"; talon_exon "360576"; exon_status "KNOWN"; level "2"; source "HAVANA";
chr7	HAVANA	exon	74220704	74220734	.	+	.	gene_id "ENSG00000086730.16"; transcript_id "ENST00000490586.1"; gene_type "protein_coding"; gene_status "KNOWN"; gene_name "LAT2"; transcript_type "retained_intron"; transcript_status "KNOWN"; transcript_name "LAT2-210"; exon_number "2"; exon_id "ENSE00003784835.1"; talon_gene "21985"; talon_transcript "76767"; talon_exon "360545"; ccdsid "CCDS5566.2"; exon_status "KNOWN"; level "2"; protein_id "ENSP00000344881.5"; source "HAVANA"; tag "CCDS";
chr7	HAVANA	exon	74221637	74221692	.	+	.	gene_id "ENSG00000086730.16"; transcript_id "ENST00000490586.1"; gene_type "protein_coding"; gene_status "KNOWN"; gene_name "LAT2"; transcript_type "retained_intron"; transcript_status "KNOWN"; transcript_name "LAT2-210"; exon_number "3"; exon_id "ENSE00003505528.1"; talon_gene "21985"; talon_transcript "76767"; talon_exon "360547"; ccdsid "CCDS5566.2"; exon_status "KNOWN"; level "2"; protein_id "ENSP00000344881.5"; source "HAVANA"; tag "CCDS";
chr7	HAVANA	exon	74223724	74223783	.	+	.	gene_id "ENSG00000086730.16"; transcript_id "ENST00000490586.1"; gene_type "protein_coding"; gene_status "KNOWN"; gene_name "LAT2"; transcript_type "retained_intron"; transcript_status "KNOWN"; transcript_name "LAT2-210"; exon_number "4"; exon_id "ENSE00003589025.1"; talon_gene "21985"; talon_transcript "76767"; talon_exon "360549"; ccdsid "CCDS5566.2"; exon_status "KNOWN"; level "2"; protein_id "ENSP00000344881.5"; source "HAVANA"; tag "CCDS";
chr7	HAVANA	exon	74224018	74224197	.	+	.	gene_id "ENSG00000086730.16"; transcript_id "ENST00000490586.1"; gene_type "protein_coding"; gene_status "KNOWN"; gene_name "LAT2"; transcript_type "retained_intron"; transcript_status "KNOWN"; transcript_name "LAT2-210"; exon_number "5"; exon_id "ENSE00003546792.1"; talon_gene "21985"; talon_transcript "76767"; talon_exon "360551"; ccdsid "CCDS5566.2"; exon_status "KNOWN"; level "2"; protein_id "ENSP00000344881.5"; source "HAVANA"; tag "CCDS";
chr7	HAVANA	exon	74224639	74224760	.	+	.	gene_id "ENSG00000086730.16"; transcript_id "ENST00000490586.1"; gene_type "protein_coding"; gene_status "KNOWN"; gene_name "LAT2"; transcript_type "retained_intron"; transcript_status "KNOWN"; transcript_name "LAT2-210"; exon_number "6"; exon_id "ENSE00003577523.1"; talon_gene "21985"; talon_transcript "76767"; talon_exon "360553"; ccdsid "CCDS5566.2"; exon_status "KNOWN"; level "2"; protein_id "ENSP00000344881.5"; source "HAVANA"; tag "CCDS";
chr7	HAVANA	exon	74228944	74229072	.	+	.	gene_id "ENSG00000086730.16"; transcript_id "ENST00000490586.1"; gene_type "protein_coding"; gene_status "KNOWN"; gene_name "LAT2"; transcript_type "retained_intron"; transcript_status "KNOWN"; transcript_name "LAT2-210"; exon_number "7"; exon_id "ENSE00001838569.1"; talon_gene "21985"; talon_transcript "76767"; talon_exon "360577"; exon_status "KNOWN"; level "2"; source "HAVANA";
chr7	TALON	transcript	74222210	74229831	.	+	.	gene_id "ENSG00000086730.16"; transcript_id "ENCODEHT000374744"; gene_name "LAT2"; gene_status "KNOWN"; gene_type "protein_coding"; transcript_status "NOVEL"; transcript_name "ENCODEHT000374744"; talon_gene "21985"; talon_transcript "374744"; ISM-suffix_to_IDs "76758,76759,76764,76765,76767,373502,373508,373512,373518,373521,373525,373530,373532,373550,373610,373612,373621,373632,373637,373638,373641,373642,373646,373651,373652,373657,373662,373678,373685,373698,373720,373821,373839,373887,373908,373917,373928,373941,373959,373961,373966,373969,373974,373988,374009,374036,374037,374046,374049,374070,374108,374194,374195,374211,374339,374366,374367,374408,374432,374532,374539,374546,374559,374563,374597,374601,374603,374621,374623,374628,374629,374630,374632,374633,374635,374636,374638,374641,374643,374647,374648,374650,374651,374654,374666,374676,374679,374689,374695,374698,374703,374708,374710,374715,374720,374726,374734"; ISM-suffix_transcript "TRUE"; ISM_to_IDs "76758,76759,76764,76765,76767,373502,373508,373512,373518,373521,373525,373530,373532,373534,373550,373610,373612,373621,373632,373637,373638,373641,373642,373646,373651,373652,373657,373662,373678,373685,373698,373720,373821,373839,373887,373908,373917,373928,373941,373959,373961,373966,373969,373974,373988,374009,374036,374037,374046,374049,374070,374108,374194,374195,374211,374339,374366,374367,374408,374432,374532,374539,374546,374559,374563,374597,374601,374603,374621,374623,374628,374629,374630,374632,374633,374635,374636,374638,374641,374643,374647,374648,374650,374651,374654,374666,374676,374679,374689,374695,374698,374703,374708,374710,374715,374720,374726,374734"; ISM_transcript "TRUE";
chr7	TALON	exon	74222210	74223783	.	+	.	gene_id "ENSG00000086730.16"; transcript_id "ENCODEHT000374744"; gene_type "protein_coding"; gene_status "KNOWN"; gene_name "LAT2"; transcript_status "NOVEL"; transcript_name "ENCODEHT000374744"; exon_number "1"; exon_id "1138160"; talon_gene "21985"; talon_transcript "374744"; talon_exon "1138160"; exon_status "NOVEL";
chr7	HAVANA	exon	74224018	74224197	.	+	.	gene_id "ENSG00000086730.16"; transcript_id "ENCODEHT000374744"; gene_type "protein_coding"; gene_status "KNOWN"; gene_name "LAT2"; transcript_status "NOVEL"; transcript_name "ENCODEHT000374744"; exon_number "2"; exon_id "ENSE00003546792.1"; talon_gene "21985"; talon_transcript "374744"; talon_exon "360551"; ccdsid "CCDS5566.2"; exon_status "KNOWN"; level "2"; protein_id "ENSP00000344881.5"; source "HAVANA"; tag "CCDS";
chr7	HAVANA	exon	74224639	74224760	.	+	.	gene_id "ENSG00000086730.16"; transcript_id "ENCODEHT000374744"; gene_type "protein_coding"; gene_status "KNOWN"; gene_name "LAT2"; transcript_status "NOVEL"; transcript_name "ENCODEHT000374744"; exon_number "3"; exon_id "ENSE00003577523.1"; talon_gene "21985"; talon_transcript "374744"; talon_exon "360553"; ccdsid "CCDS5566.2"; exon_status "KNOWN"; level "2"; protein_id "ENSP00000344881.5"; source "HAVANA"; tag "CCDS";
chr7	HAVANA	exon	74228944	74229831	.	+	.	gene_id "ENSG00000086730.16"; transcript_id "ENCODEHT000374744"; gene_type "protein_coding"; gene_status "KNOWN"; gene_name "LAT2"; transcript_status "NOVEL"; transcript_name "ENCODEHT000374744"; exon_number "4"; exon_id "ENSE00001908005.1"; talon_gene "21985"; talon_transcript "374744"; talon_exon "360557"; ccdsid "CCDS5566.2"; exon_status "KNOWN"; level "2"; protein_id "ENSP00000420494.1"; source "HAVANA"; tag "CCDS";
chr7	TALON	transcript	74224018	74229831	.	+	.	gene_id "ENSG00000086730.16"; transcript_id "ENCODEHT000374758"; gene_name "LAT2"; gene_status "KNOWN"; gene_type "protein_coding"; transcript_status "NOVEL"; transcript_name "ENCODEHT000374758"; talon_gene "21985"; talon_transcript "374758"; ISM-suffix_to_IDs "76758,76759,76764,76765,76767,373502,373508,373512,373518,373521,373525,373530,373532,373550,373556,373603,373610,373612,373614,373621,373630,373632,373637,373638,373641,373642,373646,373651,373652,373657,373662,373675,373678,373685,373693,373698,373720,373821,373839,373887,373891,373908,373917,373928,373941,373959,373961,373966,373967,373969,373974,373988,374009,374036,374037,374046,374049,374070,374108,374182,374194,374195,374211,374339,374344,374366,374367,374408,374432,374484,374532,374539,374546,374559,374563,374588,374597,374601,374603,374621,374623,374628,374629,374630,374632,374633,374635,374636,374638,374641,374643,374647,374648,374650,374651,374654,374666,374676,374679,374689,374695,374698,374703,374708,374710,374714,374715,374720,374726,374734,374744"; ISM-suffix_transcript "TRUE"; ISM_to_IDs "76758,76759,76764,76765,76767,373502,373508,373512,373518,373521,373525,373530,373532,373534,373550,373556,373603,373610,373612,373614,373621,373630,373632,373637,373638,373641,373642,373646,373651,373652,373657,373662,373675,373678,373685,373693,373698,373720,373821,373839,373887,373891,373908,373917,373928,373941,373959,373961,373966,373967,373969,373974,373988,374009,374036,374037,374046,374049,374070,374108,374182,374194,374195,374211,374339,374344,374366,374367,374408,374432,374484,374532,374539,374546,374559,374563,374588,374597,374601,374603,374621,374623,374628,374629,374630,374632,374633,374635,374636,374638,374641,374643,374647,374648,374650,374651,374654,374666,374676,374679,374689,374695,374698,374703,374708,374710,374714,374715,374720,374726,374734,374744"; ISM_transcript "TRUE";
chr7	TALON	exon	74224018	74224760	.	+	.	gene_id "ENSG00000086730.16"; transcript_id "ENCODEHT000374758"; gene_type "protein_coding"; gene_status "KNOWN"; gene_name "LAT2"; transcript_status "NOVEL"; transcript_name "ENCODEHT000374758"; exon_number "1"; exon_id "1136933"; talon_gene "21985"; talon_transcript "374758"; talon_exon "1136933"; exon_status "NOVEL";
chr7	HAVANA	exon	74228944	74229831	.	+	.	gene_id "ENSG00000086730.16"; transcript_id "ENCODEHT000374758"; gene_type "protein_coding"; gene_status "KNOWN"; gene_name "LAT2"; transcript_status "NOVEL"; transcript_name "ENCODEHT000374758"; exon_number "2"; exon_id "ENSE00001908005.1"; talon_gene "21985"; talon_transcript "374758"; talon_exon "360557"; ccdsid "CCDS5566.2"; exon_status "KNOWN"; level "2"; protein_id "ENSP00000420494.1"; source "HAVANA"; tag "CCDS";
chr7	TALON	transcript	74224018	74229831	.	+	.	gene_id "ENSG00000086730.16"; transcript_id "ENCODEHT000374760"; gene_name "LAT2"; gene_status "KNOWN"; gene_type "protein_coding"; transcript_status "NOVEL"; transcript_name "ENCODEHT000374760"; talon_gene "21985"; talon_transcript "374760"; ISM-suffix_to_IDs "76758,76759,76764,76765,76767,373502,373508,373512,373518,373521,373525,373530,373532,373550,373556,373610,373612,373621,373630,373632,373637,373638,373641,373642,373646,373651,373652,373657,373662,373675,373678,373685,373698,373720,373821,373839,373887,373908,373917,373928,373941,373959,373961,373966,373967,373969,373974,373988,374009,374036,374037,374046,374049,374070,374108,374194,374195,374211,374339,374366,374367,374408,374432,374484,374532,374539,374546,374559,374563,374597,374601,374603,374621,374623,374628,374629,374630,374632,374633,374635,374636,374638,374641,374643,374647,374648,374650,374651,374654,374666,374676,374679,374689,374695,374698,374703,374708,374710,374714,374715,374720,374726,374734,374744"; ISM-suffix_transcript "TRUE"; ISM_to_IDs "76758,76759,76764,76765,76767,373502,373508,373512,373518,373521,373525,373530,373532,373534,373550,373556,373610,373612,373621,373630,373632,373637,373638,373641,373642,373646,373651,373652,373657,373662,373675,373678,373685,373698,373720,373821,373839,373887,373908,373917,373928,373941,373959,373961,373966,373967,373969,373974,373988,374009,374036,374037,374046,374049,374070,374108,374194,374195,374211,374339,374366,374367,374408,374432,374484,374532,374539,374546,374559,374563,374597,374601,374603,374621,374623,374628,374629,374630,374632,374633,374635,374636,374638,374641,374643,374647,374648,374650,374651,374654,374666,374676,374679,374689,374695,374698,374703,374708,374710,374714,374715,374720,374726,374734,374744"; ISM_transcript "TRUE";
chr7	HAVANA	exon	74224018	74224197	.	+	.	gene_id "ENSG00000086730.16"; transcript_id "ENCODEHT000374760"; gene_type "protein_coding"; gene_status "KNOWN"; gene_name "LAT2"; transcript_status "NOVEL"; transcript_name "ENCODEHT000374760"; exon_number "1"; exon_id "ENSE00003546792.1"; talon_gene "21985"; talon_transcript "374760"; talon_exon "360551"; ccdsid "CCDS5566.2"; exon_status "KNOWN"; level "2"; protein_id "ENSP00000344881.5"; source "HAVANA"; tag "CCDS";
chr7	HAVANA	exon	74224639	74224760	.	+	.	gene_id "ENSG00000086730.16"; transcript_id "ENCODEHT000374760"; gene_type "protein_coding"; gene_status "KNOWN"; gene_name "LAT2"; transcript_status "NOVEL"; transcript_name "ENCODEHT000374760"; exon_number "2"; exon_id "ENSE00003577523.1"; talon_gene "21985"; talon_transcript "374760"; talon_exon "360553"; ccdsid "CCDS5566.2"; exon_status "KNOWN"; level "2"; protein_id "ENSP00000344881.5"; source "HAVANA"; tag "CCDS";
chr7	HAVANA	exon	74228944	74229831	.	+	.	gene_id "ENSG00000086730.16"; transcript_id "ENCODEHT000374760"; gene_type "protein_coding"; gene_status "KNOWN"; gene_name "LAT2"; transcript_status "NOVEL"; transcript_name "ENCODEHT000374760"; exon_number "3"; exon_id "ENSE00001908005.1"; talon_gene "21985"; talon_transcript "374760"; talon_exon "360557"; ccdsid "CCDS5566.2"; exon_status "KNOWN"; level "2"; protein_id "ENSP00000420494.1"; source "HAVANA"; tag "CCDS";
chr7	HAVANA	gene	74231499	74254444	.	-	.	gene_id "ENSG00000049541.10"; gene_name "RFC2"; gene_status "KNOWN"; gene_type "protein_coding"; talon_gene "21986"; havana_gene "OTTHUMG00000023239.7"; level "2";
chr7	HAVANA	transcript	74231499	74254389	.	-	.	gene_id "ENSG00000049541.10"; transcript_id "ENST00000352131.7"; gene_name "RFC2"; gene_status "KNOWN"; gene_type "protein_coding"; transcript_type "protein_coding"; transcript_status "KNOWN"; transcript_name "RFC2-202"; talon_gene "21986"; talon_transcript "76768"; ccdsid "CCDS5567.1"; havana_transcript "OTTHUMT00000252458.2"; level "2"; protein_id "ENSP00000275627.3"; source "HAVANA"; tag "CCDS"; transcript_support_level "1";
chr7	HAVANA	exon	74254271	74254389	.	-	.	gene_id "ENSG00000049541.10"; transcript_id "ENST00000352131.7"; gene_type "protein_coding"; gene_status "KNOWN"; gene_name "RFC2"; transcript_type "protein_coding"; transcript_status "KNOWN"; transcript_name "RFC2-202"; exon_number "1"; exon_id "ENSE00003465820.1"; talon_gene "21986"; talon_transcript "76768"; talon_exon "360578"; ccdsid "CCDS5567.1"; exon_status "KNOWN"; level "2"; protein_id "ENSP00000275627.3"; source "HAVANA"; tag "CCDS";
chr7	ENSEMBL	exon	74252429	74252498	.	-	.	gene_id "ENSG00000049541.10"; transcript_id "ENST00000352131.7"; gene_type "protein_coding"; gene_status "KNOWN"; gene_name "RFC2"; transcript_type "protein_coding"; transcript_status "KNOWN"; transcript_name "RFC2-202"; exon_number "2"; exon_id "ENSE00003608634.1"; talon_gene "21986"; talon_transcript "76768"; talon_exon "360580"; ccdsid "CCDS75618.1"; exon_status "KNOWN"; level "3"; protein_id "ENSP00000479768.1"; source "ENSEMBL"; tag "CCDS";
chr7	ENSEMBL	exon	74249739	74249780	.	-	.	gene_id "ENSG00000049541.10"; transcript_id "ENST00000352131.7"; gene_type "protein_coding"; gene_status "KNOWN"; gene_name "RFC2"; transcript_type "protein_coding"; transcript_status "KNOWN"; transcript_name "RFC2-202"; exon_number "3"; exon_id "ENSE00003617957.1"; talon_gene "21986"; talon_transcript "76768"; talon_exon "360582"; ccdsid "CCDS75618.1"; exon_status "KNOWN"; level "3"; protein_id "ENSP00000479768.1"; source "ENSEMBL"; tag "CCDS";
chr7	HAVANA	exon	74249012	74249118	.	-	.	gene_id "ENSG00000049541.10"; transcript_id "ENST00000352131.7"; gene_type "protein_coding"; gene_status "KNOWN"; gene_name "RFC2"; transcript_type "protein_coding"; transcript_status "KNOWN"; transcript_name "RFC2-202"; exon_number "4"; exon_id "ENSE00003495915.1"; talon_gene "21986"; talon_transcript "76768"; talon_exon "360584"; ccdsid "CCDS5567.1"; exon_status "KNOWN"; level "2"; protein_id "ENSP00000275627.3"; source "HAVANA"; tag "CCDS";
chr7	ENSEMBL	exon	74243146	74243246	.	-	.	gene_id "ENSG00000049541.10"; transcript_id "ENST00000352131.7"; gene_type "protein_coding"; gene_status "KNOWN"; gene_name "RFC2"; transcript_type "protein_coding"; transcript_status "KNOWN"; transcript_name "RFC2-202"; exon_number "5"; exon_id "ENSE00003613494.1"; talon_gene "21986"; talon_transcript "76768"; talon_exon "360586"; ccdsid "CCDS75618.1"; exon_status "KNOWN"; level "3"; protein_id "ENSP00000479768.1"; source "ENSEMBL"; tag "CCDS";
chr7	ENSEMBL	exon	74239938	74240095	.	-	.	gene_id "ENSG00000049541.10"; transcript_id "ENST00000352131.7"; gene_type "protein_coding"; gene_status "KNOWN"; gene_name "RFC2"; transcript_type "protein_coding"; transcript_status "KNOWN"; transcript_name "RFC2-202"; exon_number "6"; exon_id "ENSE00003651712.1"; talon_gene "21986"; talon_transcript "76768"; talon_exon "360588"; ccdsid "CCDS75618.1"; exon_status "KNOWN"; level "3"; protein_id "ENSP00000479768.1"; source "ENSEMBL"; tag "CCDS";
chr7	ENSEMBL	exon	74238923	74238988	.	-	.	gene_id "ENSG00000049541.10"; transcript_id "ENST00000352131.7"; gene_type "protein_coding"; gene_status "KNOWN"; gene_name "RFC2"; transcript_type "protein_coding"; transcript_status "KNOWN"; transcript_name "RFC2-202"; exon_number "7"; exon_id "ENSE00003530063.1"; talon_gene "21986"; talon_transcript "76768"; talon_exon "360590"; ccdsid "CCDS75618.1"; exon_status "KNOWN"; level "3"; protein_id "ENSP00000479768.1"; source "ENSEMBL"; tag "CCDS";
chr7	ENSEMBL	exon	74237362	74237442	.	-	.	gene_id "ENSG00000049541.10"; transcript_id "ENST00000352131.7"; gene_type "protein_coding"; gene_status "KNOWN"; gene_name "RFC2"; transcript_type "protein_coding"; transcript_status "KNOWN"; transcript_name "RFC2-202"; exon_number "8"; exon_id "ENSE00003622754.1"; talon_gene "21986"; talon_transcript "76768"; talon_exon "360592"; ccdsid "CCDS75618.1"; exon_status "KNOWN"; level "3"; protein_id "ENSP00000479768.1"; source "ENSEMBL"; tag "CCDS";
chr7	ENSEMBL	exon	74235532	74235645	.	-	.	gene_id "ENSG00000049541.10"; transcript_id "ENST00000352131.7"; gene_type "protein_coding"; gene_status "KNOWN"; gene_name "RFC2"; transcript_type "protein_coding"; transcript_status "KNOWN"; transcript_name "RFC2-202"; exon_number "9"; exon_id "ENSE00003513261.1"; talon_gene "21986"; talon_transcript "76768"; talon_exon "360594"; ccdsid "CCDS75618.1"; exon_status "KNOWN"; level "3"; protein_id "ENSP00000479768.1"; source "ENSEMBL"; tag "CCDS";
chr7	HAVANA	exon	74231499	74232216	.	-	.	gene_id "ENSG00000049541.10"; transcript_id "ENST00000352131.7"; gene_type "protein_coding"; gene_status "KNOWN"; gene_name "RFC2"; transcript_type "protein_coding"; transcript_status "KNOWN"; transcript_name "RFC2-202"; exon_number "10"; exon_id "ENSE00001211698.3"; talon_gene "21986"; talon_transcript "76768"; talon_exon "360596"; ccdsid "CCDS5567.1"; exon_status "KNOWN"; level "2"; protein_id "ENSP00000275627.3"; source "HAVANA"; tag "CCDS";
chr7	HAVANA	transcript	74231537	74254444	.	-	.	gene_id "ENSG00000049541.10"; transcript_id "ENST00000055077.7"; gene_name "RFC2"; gene_status "KNOWN"; gene_type "protein_coding"; transcript_type "protein_coding"; transcript_status "KNOWN"; transcript_name "RFC2-201"; talon_gene "21986"; talon_transcript "76770"; ccdsid "CCDS5568.1"; havana_transcript "OTTHUMT00000252459.2"; level "2"; protein_id "ENSP00000055077.3"; source "HAVANA"; tag "CCDS"; transcript_support_level "1";
chr7	HAVANA	exon	74254271	74254444	.	-	.	gene_id "ENSG00000049541.10"; transcript_id "ENST00000055077.7"; gene_type "protein_coding"; gene_status "KNOWN"; gene_name "RFC2"; transcript_type "protein_coding"; transcript_status "KNOWN"; transcript_name "RFC2-201"; exon_number "1"; exon_id "ENSE00001837004.2"; talon_gene "21986"; talon_transcript "76770"; talon_exon "360602"; ccdsid "CCDS5568.1"; exon_status "KNOWN"; level "2"; protein_id "ENSP00000055077.3"; source "HAVANA"; tag "CCDS";
chr7	ENSEMBL	exon	74252429	74252498	.	-	.	gene_id "ENSG00000049541.10"; transcript_id "ENST00000055077.7"; gene_type "protein_coding"; gene_status "KNOWN"; gene_name "RFC2"; transcript_type "protein_coding"; transcript_status "KNOWN"; transcript_name "RFC2-201"; exon_number "2"; exon_id "ENSE00003608634.1"; talon_gene "21986"; talon_transcript "76770"; talon_exon "360580"; ccdsid "CCDS75618.1"; exon_status "KNOWN"; level "3"; protein_id "ENSP00000479768.1"; source "ENSEMBL"; tag "CCDS";
chr7	ENSEMBL	exon	74249739	74249780	.	-	.	gene_id "ENSG00000049541.10"; transcript_id "ENST00000055077.7"; gene_type "protein_coding"; gene_status "KNOWN"; gene_name "RFC2"; transcript_type "protein_coding"; transcript_status "KNOWN"; transcript_name "RFC2-201"; exon_number "3"; exon_id "ENSE00003617957.1"; talon_gene "21986"; talon_transcript "76770"; talon_exon "360582"; ccdsid "CCDS75618.1"; exon_status "KNOWN"; level "3"; protein_id "ENSP00000479768.1"; source "ENSEMBL"; tag "CCDS";
chr7	HAVANA	exon	74249012	74249118	.	-	.	gene_id "ENSG00000049541.10"; transcript_id "ENST00000055077.7"; gene_type "protein_coding"; gene_status "KNOWN"; gene_name "RFC2"; transcript_type "protein_coding"; transcript_status "KNOWN"; transcript_name "RFC2-201"; exon_number "4"; exon_id "ENSE00003495915.1"; talon_gene "21986"; talon_transcript "76770"; talon_exon "360584"; ccdsid "CCDS5567.1"; exon_status "KNOWN"; level "2"; protein_id "ENSP00000275627.3"; source "HAVANA"; tag "CCDS";
chr7	HAVANA	exon	74246662	74246763	.	-	.	gene_id "ENSG00000049541.10"; transcript_id "ENST00000055077.7"; gene_type "protein_coding"; gene_status "KNOWN"; gene_name "RFC2"; transcript_type "protein_coding"; transcript_status "KNOWN"; transcript_name "RFC2-201"; exon_number "5"; exon_id "ENSE00003604148.1"; talon_gene "21986"; talon_transcript "76770"; talon_exon "360599"; ccdsid "CCDS5568.1"; exon_status "KNOWN"; level "2"; protein_id "ENSP00000055077.3"; source "HAVANA"; tag "CCDS";
chr7	ENSEMBL	exon	74243146	74243246	.	-	.	gene_id "ENSG00000049541.10"; transcript_id "ENST00000055077.7"; gene_type "protein_coding"; gene_status "KNOWN"; gene_name "RFC2"; transcript_type "protein_coding"; transcript_status "KNOWN"; transcript_name "RFC2-201"; exon_number "6"; exon_id "ENSE00003613494.1"; talon_gene "21986"; talon_transcript "76770"; talon_exon "360586"; ccdsid "CCDS75618.1"; exon_status "KNOWN"; level "3"; protein_id "ENSP00000479768.1"; source "ENSEMBL"; tag "CCDS";
chr7	ENSEMBL	exon	74239938	74240095	.	-	.	gene_id "ENSG00000049541.10"; transcript_id "ENST00000055077.7"; gene_type "protein_coding"; gene_status "KNOWN"; gene_name "RFC2"; transcript_type "protein_coding"; transcript_status "KNOWN"; transcript_name "RFC2-201"; exon_number "7"; exon_id "ENSE00003651712.1"; talon_gene "21986"; talon_transcript "76770"; talon_exon "360588"; ccdsid "CCDS75618.1"; exon_status "KNOWN"; level "3"; protein_id "ENSP00000479768.1"; source "ENSEMBL"; tag "CCDS";
chr7	ENSEMBL	exon	74238923	74238988	.	-	.	gene_id "ENSG00000049541.10"; transcript_id "ENST00000055077.7"; gene_type "protein_coding"; gene_status "KNOWN"; gene_name "RFC2"; transcript_type "protein_coding"; transcript_status "KNOWN"; transcript_name "RFC2-201"; exon_number "8"; exon_id "ENSE00003530063.1"; talon_gene "21986"; talon_transcript "76770"; talon_exon "360590"; ccdsid "CCDS75618.1"; exon_status "KNOWN"; level "3"; protein_id "ENSP00000479768.1"; source "ENSEMBL"; tag "CCDS";
chr7	ENSEMBL	exon	74237362	74237442	.	-	.	gene_id "ENSG00000049541.10"; transcript_id "ENST00000055077.7"; gene_type "protein_coding"; gene_status "KNOWN"; gene_name "RFC2"; transcript_type "protein_coding"; transcript_status "KNOWN"; transcript_name "RFC2-201"; exon_number "9"; exon_id "ENSE00003622754.1"; talon_gene "21986"; talon_transcript "76770"; talon_exon "360592"; ccdsid "CCDS75618.1"; exon_status "KNOWN"; level "3"; protein_id "ENSP00000479768.1"; source "ENSEMBL"; tag "CCDS";
chr7	ENSEMBL	exon	74235532	74235645	.	-	.	gene_id "ENSG00000049541.10"; transcript_id "ENST00000055077.7"; gene_type "protein_coding"; gene_status "KNOWN"; gene_name "RFC2"; transcript_type "protein_coding"; transcript_status "KNOWN"; transcript_name "RFC2-201"; exon_number "10"; exon_id "ENSE00003513261.1"; talon_gene "21986"; talon_transcript "76770"; talon_exon "360594"; ccdsid "CCDS75618.1"; exon_status "KNOWN"; level "3"; protein_id "ENSP00000479768.1"; source "ENSEMBL"; tag "CCDS";
chr7	HAVANA	exon	74231537	74232216	.	-	.	gene_id "ENSG00000049541.10"; transcript_id "ENST00000055077.7"; gene_type "protein_coding"; gene_status "KNOWN"; gene_name "RFC2"; transcript_type "protein_coding"; transcript_status "KNOWN"; transcript_name "RFC2-201"; exon_number "11"; exon_id "ENSE00001873689.1"; talon_gene "21986"; talon_transcript "76770"; talon_exon "360604"; ccdsid "CCDS5568.1"; exon_status "KNOWN"; level "2"; protein_id "ENSP00000055077.3"; source "HAVANA"; tag "CCDS";
chr7	HAVANA	gene	74289475	74405930	.	+	.	gene_id "ENSG00000106665.15"; gene_name "CLIP2"; gene_status "KNOWN"; gene_type "protein_coding"; talon_gene "21987"; havana_gene "OTTHUMG00000022980.4"; level "1";
chr7	HAVANA	transcript	74289475	74405930	.	+	.	gene_id "ENSG00000106665.15"; transcript_id "ENST00000361545.9"; gene_name "CLIP2"; gene_status "KNOWN"; gene_type "protein_coding"; transcript_type "protein_coding"; transcript_status "KNOWN"; transcript_name "CLIP2-202"; talon_gene "21987"; talon_transcript "76781"; ccdsid "CCDS5570.1"; havana_transcript "OTTHUMT00000252555.1"; level "2"; protein_id "ENSP00000355151.5"; source "HAVANA"; tag "CCDS"; transcript_support_level "1";
chr7	ENSEMBL	exon	74289475	74289734	.	+	.	gene_id "ENSG00000106665.15"; transcript_id "ENST00000361545.9"; gene_type "protein_coding"; gene_status "KNOWN"; gene_name "CLIP2"; transcript_type "protein_coding"; transcript_status "KNOWN"; transcript_name "CLIP2-202"; exon_number "1"; exon_id "ENSE00001289585.3"; talon_gene "21987"; talon_transcript "76781"; talon_exon "360633"; ccdsid "CCDS5569.1"; exon_status "KNOWN"; level "3"; protein_id "ENSP00000223398.6"; source "ENSEMBL"; tag "CCDS";
chr7	ENSEMBL	exon	74317480	74317667	.	+	.	gene_id "ENSG00000106665.15"; transcript_id "ENST00000361545.9"; gene_type "protein_coding"; gene_status "KNOWN"; gene_name "CLIP2"; transcript_type "protein_coding"; transcript_status "KNOWN"; transcript_name "CLIP2-202"; exon_number "2"; exon_id "ENSE00001128453.3"; talon_gene "21987"; talon_transcript "76781"; talon_exon "360635"; ccdsid "CCDS5569.1"; exon_status "KNOWN"; level "3"; protein_id "ENSP00000223398.6"; source "ENSEMBL"; tag "CCDS";
chr7	ENSEMBL	exon	74338448	74339004	.	+	.	gene_id "ENSG00000106665.15"; transcript_id "ENST00000361545.9"; gene_type "protein_coding"; gene_status "KNOWN"; gene_name "CLIP2"; transcript_type "protein_coding"; transcript_status "KNOWN"; transcript_name "CLIP2-202"; exon_number "3"; exon_id "ENSE00001148434.1"; talon_gene "21987"; talon_transcript "76781"; talon_exon "360637"; ccdsid "CCDS5569.1"; exon_status "KNOWN"; level "3"; protein_id "ENSP00000223398.6"; source "ENSEMBL"; tag "CCDS";
chr7	ENSEMBL	exon	74353880	74354004	.	+	.	gene_id "ENSG00000106665.15"; transcript_id "ENST00000361545.9"; gene_type "protein_coding"; gene_status "KNOWN"; gene_name "CLIP2"; transcript_type "protein_coding"; transcript_status "KNOWN"; transcript_name "CLIP2-202"; exon_number "4"; exon_id "ENSE00001148424.1"; talon_gene "21987"; talon_transcript "76781"; talon_exon "360639"; ccdsid "CCDS5569.1"; exon_status "KNOWN"; level "3"; protein_id "ENSP00000223398.6"; source "ENSEMBL"; tag "CCDS";
chr7	ENSEMBL	exon	74356410	74356623	.	+	.	gene_id "ENSG00000106665.15"; transcript_id "ENST00000361545.9"; gene_type "protein_coding"; gene_status "KNOWN"; gene_name "CLIP2"; transcript_type "protein_coding"; transcript_status "KNOWN"; transcript_name "CLIP2-202"; exon_number "5"; exon_id "ENSE00001148414.1"; talon_gene "21987"; talon_transcript "76781"; talon_exon "360641"; ccdsid "CCDS5569.1"; exon_status "KNOWN"; level "3"; protein_id "ENSP00000223398.6"; source "ENSEMBL"; tag "CCDS";
chr7	ENSEMBL	exon	74357280	74357477	.	+	.	gene_id "ENSG00000106665.15"; transcript_id "ENST00000361545.9"; gene_type "protein_coding"; gene_status "KNOWN"; gene_name "CLIP2"; transcript_type "protein_coding"; transcript_status "KNOWN"; transcript_name "CLIP2-202"; exon_number "6"; exon_id "ENSE00002467763.1"; talon_gene "21987"; talon_transcript "76781"; talon_exon "360643"; ccdsid "CCDS5569.1"; exon_status "KNOWN"; level "3"; protein_id "ENSP00000223398.6"; source "ENSEMBL"; tag "CCDS";
chr7	ENSEMBL	exon	74360175	74360278	.	+	.	gene_id "ENSG00000106665.15"; transcript_id "ENST00000361545.9"; gene_type "protein_coding"; gene_status "KNOWN"; gene_name "CLIP2"; transcript_type "protein_coding"; transcript_status "KNOWN"; transcript_name "CLIP2-202"; exon_number "7"; exon_id "ENSE00002512403.1"; talon_gene "21987"; talon_transcript "76781"; talon_exon "360645"; ccdsid "CCDS5569.1"; exon_status "KNOWN"; level "3"; protein_id "ENSP00000223398.6"; source "ENSEMBL"; tag "CCDS";
chr7	ENSEMBL	exon	74364255	74364315	.	+	.	gene_id "ENSG00000106665.15"; transcript_id "ENST00000361545.9"; gene_type "protein_coding"; gene_status "KNOWN"; gene_name "CLIP2"; transcript_type "protein_coding"; transcript_status "KNOWN"; transcript_name "CLIP2-202"; exon_number "8"; exon_id "ENSE00001148405.1"; talon_gene "21987"; talon_transcript "76781"; talon_exon "360647"; ccdsid "CCDS5569.1"; exon_status "KNOWN"; level "3"; protein_id "ENSP00000223398.6"; source "ENSEMBL"; tag "CCDS";
chr7	ENSEMBL	exon	74375887	74376822	.	+	.	gene_id "ENSG00000106665.15"; transcript_id "ENST00000361545.9"; gene_type "protein_coding"; gene_status "KNOWN"; gene_name "CLIP2"; transcript_type "protein_coding"; transcript_status "KNOWN"; transcript_name "CLIP2-202"; exon_number "9"; exon_id "ENSE00000691493.1"; talon_gene "21987"; talon_transcript "76781"; talon_exon "360649"; ccdsid "CCDS5569.1"; exon_status "KNOWN"; level "3"; protein_id "ENSP00000223398.6"; source "ENSEMBL"; tag "CCDS";
chr7	ENSEMBL	exon	74380806	74380863	.	+	.	gene_id "ENSG00000106665.15"; transcript_id "ENST00000361545.9"; gene_type "protein_coding"; gene_status "KNOWN"; gene_name "CLIP2"; transcript_type "protein_coding"; transcript_status "KNOWN"; transcript_name "CLIP2-202"; exon_number "10"; exon_id "ENSE00000691492.1"; talon_gene "21987"; talon_transcript "76781"; talon_exon "360651"; ccdsid "CCDS5569.1"; exon_status "KNOWN"; level "3"; protein_id "ENSP00000223398.6"; source "ENSEMBL"; tag "CCDS";
chr7	ENSEMBL	exon	74386521	74386604	.	+	.	gene_id "ENSG00000106665.15"; transcript_id "ENST00000361545.9"; gene_type "protein_coding"; gene_status "KNOWN"; gene_name "CLIP2"; transcript_type "protein_coding"; transcript_status "KNOWN"; transcript_name "CLIP2-202"; exon_number "11"; exon_id "ENSE00003486023.1"; talon_gene "21987"; talon_transcript "76781"; talon_exon "360653"; ccdsid "CCDS5569.1"; exon_status "KNOWN"; level "3"; protein_id "ENSP00000223398.6"; source "ENSEMBL"; tag "CCDS";
chr7	ENSEMBL	exon	74389103	74389259	.	+	.	gene_id "ENSG00000106665.15"; transcript_id "ENST00000361545.9"; gene_type "protein_coding"; gene_status "KNOWN"; gene_name "CLIP2"; transcript_type "protein_coding"; transcript_status "KNOWN"; transcript_name "CLIP2-202"; exon_number "12"; exon_id "ENSE00001148391.1"; talon_gene "21987"; talon_transcript "76781"; talon_exon "360655"; ccdsid "CCDS5569.1"; exon_status "KNOWN"; level "3"; protein_id "ENSP00000223398.6"; source "ENSEMBL"; tag "CCDS";
chr7	ENSEMBL	exon	74397074	74397233	.	+	.	gene_id "ENSG00000106665.15"; transcript_id "ENST00000361545.9"; gene_type "protein_coding"; gene_status "KNOWN"; gene_name "CLIP2"; transcript_type "protein_coding"; transcript_status "KNOWN"; transcript_name "CLIP2-202"; exon_number "13"; exon_id "ENSE00001148381.1"; talon_gene "21987"; talon_transcript "76781"; talon_exon "360657"; ccdsid "CCDS5569.1"; exon_status "KNOWN"; level "3"; protein_id "ENSP00000223398.6"; source "ENSEMBL"; tag "CCDS";
chr7	ENSEMBL	exon	74400370	74400555	.	+	.	gene_id "ENSG00000106665.15"; transcript_id "ENST00000361545.9"; gene_type "protein_coding"; gene_status "KNOWN"; gene_name "CLIP2"; transcript_type "protein_coding"; transcript_status "KNOWN"; transcript_name "CLIP2-202"; exon_number "14"; exon_id "ENSE00000691488.1"; talon_gene "21987"; talon_transcript "76781"; talon_exon "360659"; ccdsid "CCDS5569.1"; exon_status "KNOWN"; level "3"; protein_id "ENSP00000223398.6"; source "ENSEMBL"; tag "CCDS";
chr7	ENSEMBL	exon	74401505	74401567	.	+	.	gene_id "ENSG00000106665.15"; transcript_id "ENST00000361545.9"; gene_type "protein_coding"; gene_status "KNOWN"; gene_name "CLIP2"; transcript_type "protein_coding"; transcript_status "KNOWN"; transcript_name "CLIP2-202"; exon_number "15"; exon_id "ENSE00001400047.1"; talon_gene "21987"; talon_transcript "76781"; talon_exon "360661"; ccdsid "CCDS5569.1"; exon_status "KNOWN"; level "3"; protein_id "ENSP00000223398.6"; source "ENSEMBL"; tag "CCDS";
chr7	HAVANA	exon	74403837	74405930	.	+	.	gene_id "ENSG00000106665.15"; transcript_id "ENST00000361545.9"; gene_type "protein_coding"; gene_status "KNOWN"; gene_name "CLIP2"; transcript_type "protein_coding"; transcript_status "KNOWN"; transcript_name "CLIP2-202"; exon_number "16"; exon_id "ENSE00001907072.1"; talon_gene "21987"; talon_transcript "76781"; talon_exon "360663"; ccdsid "CCDS5570.1"; exon_status "KNOWN"; level "2"; protein_id "ENSP00000355151.5"; source "HAVANA"; tag "CCDS";
chr7	ENSEMBL	transcript	74289475	74405943	.	+	.	gene_id "ENSG00000106665.15"; transcript_id "ENST00000223398.10"; gene_name "CLIP2"; gene_status "KNOWN"; gene_type "protein_coding"; transcript_type "protein_coding"; transcript_status "KNOWN"; transcript_name "CLIP2-201"; talon_gene "21987"; talon_transcript "76782"; ccdsid "CCDS5569.1"; level "3"; protein_id "ENSP00000223398.6"; source "ENSEMBL"; tag "CCDS"; transcript_support_level "5";
chr7	ENSEMBL	exon	74289475	74289734	.	+	.	gene_id "ENSG00000106665.15"; transcript_id "ENST00000223398.10"; gene_type "protein_coding"; gene_status "KNOWN"; gene_name "CLIP2"; transcript_type "protein_coding"; transcript_status "KNOWN"; transcript_name "CLIP2-201"; exon_number "1"; exon_id "ENSE00001289585.3"; talon_gene "21987"; talon_transcript "76782"; talon_exon "360633"; ccdsid "CCDS5569.1"; exon_status "KNOWN"; level "3"; protein_id "ENSP00000223398.6"; source "ENSEMBL"; tag "CCDS";
chr7	ENSEMBL	exon	74317480	74317667	.	+	.	gene_id "ENSG00000106665.15"; transcript_id "ENST00000223398.10"; gene_type "protein_coding"; gene_status "KNOWN"; gene_name "CLIP2"; transcript_type "protein_coding"; transcript_status "KNOWN"; transcript_name "CLIP2-201"; exon_number "2"; exon_id "ENSE00001128453.3"; talon_gene "21987"; talon_transcript "76782"; talon_exon "360635"; ccdsid "CCDS5569.1"; exon_status "KNOWN"; level "3"; protein_id "ENSP00000223398.6"; source "ENSEMBL"; tag "CCDS";
chr7	ENSEMBL	exon	74338448	74339004	.	+	.	gene_id "ENSG00000106665.15"; transcript_id "ENST00000223398.10"; gene_type "protein_coding"; gene_status "KNOWN"; gene_name "CLIP2"; transcript_type "protein_coding"; transcript_status "KNOWN"; transcript_name "CLIP2-201"; exon_number "3"; exon_id "ENSE00001148434.1"; talon_gene "21987"; talon_transcript "76782"; talon_exon "360637"; ccdsid "CCDS5569.1"; exon_status "KNOWN"; level "3"; protein_id "ENSP00000223398.6"; source "ENSEMBL"; tag "CCDS";
chr7	ENSEMBL	exon	74353880	74354004	.	+	.	gene_id "ENSG00000106665.15"; transcript_id "ENST00000223398.10"; gene_type "protein_coding"; gene_status "KNOWN"; gene_name "CLIP2"; transcript_type "protein_coding"; transcript_status "KNOWN"; transcript_name "CLIP2-201"; exon_number "4"; exon_id "ENSE00001148424.1"; talon_gene "21987"; talon_transcript "76782"; talon_exon "360639"; ccdsid "CCDS5569.1"; exon_status "KNOWN"; level "3"; protein_id "ENSP00000223398.6"; source "ENSEMBL"; tag "CCDS";
chr7	ENSEMBL	exon	74356410	74356623	.	+	.	gene_id "ENSG00000106665.15"; transcript_id "ENST00000223398.10"; gene_type "protein_coding"; gene_status "KNOWN"; gene_name "CLIP2"; transcript_type "protein_coding"; transcript_status "KNOWN"; transcript_name "CLIP2-201"; exon_number "5"; exon_id "ENSE00001148414.1"; talon_gene "21987"; talon_transcript "76782"; talon_exon "360641"; ccdsid "CCDS5569.1"; exon_status "KNOWN"; level "3"; protein_id "ENSP00000223398.6"; source "ENSEMBL"; tag "CCDS";
chr7	ENSEMBL	exon	74357280	74357477	.	+	.	gene_id "ENSG00000106665.15"; transcript_id "ENST00000223398.10"; gene_type "protein_coding"; gene_status "KNOWN"; gene_name "CLIP2"; transcript_type "protein_coding"; transcript_status "KNOWN"; transcript_name "CLIP2-201"; exon_number "6"; exon_id "ENSE00002467763.1"; talon_gene "21987"; talon_transcript "76782"; talon_exon "360643"; ccdsid "CCDS5569.1"; exon_status "KNOWN"; level "3"; protein_id "ENSP00000223398.6"; source "ENSEMBL"; tag "CCDS";
chr7	ENSEMBL	exon	74360175	74360278	.	+	.	gene_id "ENSG00000106665.15"; transcript_id "ENST00000223398.10"; gene_type "protein_coding"; gene_status "KNOWN"; gene_name "CLIP2"; transcript_type "protein_coding"; transcript_status "KNOWN"; transcript_name "CLIP2-201"; exon_number "7"; exon_id "ENSE00002512403.1"; talon_gene "21987"; talon_transcript "76782"; talon_exon "360645"; ccdsid "CCDS5569.1"; exon_status "KNOWN"; level "3"; protein_id "ENSP00000223398.6"; source "ENSEMBL"; tag "CCDS";
chr7	ENSEMBL	exon	74364255	74364315	.	+	.	gene_id "ENSG00000106665.15"; transcript_id "ENST00000223398.10"; gene_type "protein_coding"; gene_status "KNOWN"; gene_name "CLIP2"; transcript_type "protein_coding"; transcript_status "KNOWN"; transcript_name "CLIP2-201"; exon_number "8"; exon_id "ENSE00001148405.1"; talon_gene "21987"; talon_transcript "76782"; talon_exon "360647"; ccdsid "CCDS5569.1"; exon_status "KNOWN"; level "3"; protein_id "ENSP00000223398.6"; source "ENSEMBL"; tag "CCDS";
chr7	HAVANA	exon	74372932	74373036	.	+	.	gene_id "ENSG00000106665.15"; transcript_id "ENST00000223398.10"; gene_type "protein_coding"; gene_status "KNOWN"; gene_name "CLIP2"; transcript_type "protein_coding"; transcript_status "KNOWN"; transcript_name "CLIP2-201"; exon_number "9"; exon_id "ENSE00001039278.1"; talon_gene "21987"; talon_transcript "76782"; talon_exon "360665"; ccdsid "CCDS5569.1"; exon_status "KNOWN"; level "2"; protein_id "ENSP00000378500.1"; source "HAVANA"; tag "CCDS";
chr7	ENSEMBL	exon	74375887	74376822	.	+	.	gene_id "ENSG00000106665.15"; transcript_id "ENST00000223398.10"; gene_type "protein_coding"; gene_status "KNOWN"; gene_name "CLIP2"; transcript_type "protein_coding"; transcript_status "KNOWN"; transcript_name "CLIP2-201"; exon_number "10"; exon_id "ENSE00000691493.1"; talon_gene "21987"; talon_transcript "76782"; talon_exon "360649"; ccdsid "CCDS5569.1"; exon_status "KNOWN"; level "3"; protein_id "ENSP00000223398.6"; source "ENSEMBL"; tag "CCDS";
chr7	ENSEMBL	exon	74380806	74380863	.	+	.	gene_id "ENSG00000106665.15"; transcript_id "ENST00000223398.10"; gene_type "protein_coding"; gene_status "KNOWN"; gene_name "CLIP2"; transcript_type "protein_coding"; transcript_status "KNOWN"; transcript_name "CLIP2-201"; exon_number "11"; exon_id "ENSE00000691492.1"; talon_gene "21987"; talon_transcript "76782"; talon_exon "360651"; ccdsid "CCDS5569.1"; exon_status "KNOWN"; level "3"; protein_id "ENSP00000223398.6"; source "ENSEMBL"; tag "CCDS";
chr7	ENSEMBL	exon	74386521	74386604	.	+	.	gene_id "ENSG00000106665.15"; transcript_id "ENST00000223398.10"; gene_type "protein_coding"; gene_status "KNOWN"; gene_name "CLIP2"; transcript_type "protein_coding"; transcript_status "KNOWN"; transcript_name "CLIP2-201"; exon_number "12"; exon_id "ENSE00003486023.1"; talon_gene "21987"; talon_transcript "76782"; talon_exon "360653"; ccdsid "CCDS5569.1"; exon_status "KNOWN"; level "3"; protein_id "ENSP00000223398.6"; source "ENSEMBL"; tag "CCDS";
chr7	ENSEMBL	exon	74389103	74389259	.	+	.	gene_id "ENSG00000106665.15"; transcript_id "ENST00000223398.10"; gene_type "protein_coding"; gene_status "KNOWN"; gene_name "CLIP2"; transcript_type "protein_coding"; transcript_status "KNOWN"; transcript_name "CLIP2-201"; exon_number "13"; exon_id "ENSE00001148391.1"; talon_gene "21987"; talon_transcript "76782"; talon_exon "360655"; ccdsid "CCDS5569.1"; exon_status "KNOWN"; level "3"; protein_id "ENSP00000223398.6"; source "ENSEMBL"; tag "CCDS";
chr7	ENSEMBL	exon	74397074	74397233	.	+	.	gene_id "ENSG00000106665.15"; transcript_id "ENST00000223398.10"; gene_type "protein_coding"; gene_status "KNOWN"; gene_name "CLIP2"; transcript_type "protein_coding"; transcript_status "KNOWN"; transcript_name "CLIP2-201"; exon_number "14"; exon_id "ENSE00001148381.1"; talon_gene "21987"; talon_transcript "76782"; talon_exon "360657"; ccdsid "CCDS5569.1"; exon_status "KNOWN"; level "3"; protein_id "ENSP00000223398.6"; source "ENSEMBL"; tag "CCDS";
chr7	ENSEMBL	exon	74400370	74400555	.	+	.	gene_id "ENSG00000106665.15"; transcript_id "ENST00000223398.10"; gene_type "protein_coding"; gene_status "KNOWN"; gene_name "CLIP2"; transcript_type "protein_coding"; transcript_status "KNOWN"; transcript_name "CLIP2-201"; exon_number "15"; exon_id "ENSE00000691488.1"; talon_gene "21987"; talon_transcript "76782"; talon_exon "360659"; ccdsid "CCDS5569.1"; exon_status "KNOWN"; level "3"; protein_id "ENSP00000223398.6"; source "ENSEMBL"; tag "CCDS";
chr7	ENSEMBL	exon	74401505	74401567	.	+	.	gene_id "ENSG00000106665.15"; transcript_id "ENST00000223398.10"; gene_type "protein_coding"; gene_status "KNOWN"; gene_name "CLIP2"; transcript_type "protein_coding"; transcript_status "KNOWN"; transcript_name "CLIP2-201"; exon_number "16"; exon_id "ENSE00001400047.1"; talon_gene "21987"; talon_transcript "76782"; talon_exon "360661"; ccdsid "CCDS5569.1"; exon_status "KNOWN"; level "3"; protein_id "ENSP00000223398.6"; source "ENSEMBL"; tag "CCDS";
chr7	ENSEMBL	exon	74403837	74405943	.	+	.	gene_id "ENSG00000106665.15"; transcript_id "ENST00000223398.10"; gene_type "protein_coding"; gene_status "KNOWN"; gene_name "CLIP2"; transcript_type "protein_coding"; transcript_status "KNOWN"; transcript_name "CLIP2-201"; exon_number "17"; exon_id "ENSE00001039248.7"; talon_gene "21987"; talon_transcript "76782"; talon_exon "360667"; ccdsid "CCDS5569.1"; exon_status "KNOWN"; level "3"; protein_id "ENSP00000223398.6"; source "ENSEMBL"; tag "CCDS";
chr7	TALON	transcript	74376070	74405930	.	+	.	gene_id "ENSG00000106665.15"; transcript_id "ENCODEHT000375719"; gene_name "CLIP2"; gene_status "KNOWN"; gene_type "protein_coding"; transcript_status "NOVEL"; transcript_name "ENCODEHT000375719"; talon_gene "21987"; talon_transcript "375719"; ISM-suffix_to_IDs "76781,76782,76783,375650,375661,375690,375699,375707,375713,375714"; ISM-suffix_transcript "TRUE"; ISM_to_IDs "76781,76782,76783,375650,375661,375690,375699,375707,375713,375714"; ISM_transcript "TRUE";
chr7	HAVANA	exon	74376070	74376822	.	+	.	gene_id "ENSG00000106665.15"; transcript_id "ENCODEHT000375719"; gene_type "protein_coding"; gene_status "KNOWN"; gene_name "CLIP2"; transcript_status "NOVEL"; transcript_name "ENCODEHT000375719"; exon_number "1"; exon_id "ENSE00001892557.1"; talon_gene "21987"; talon_transcript "375719"; talon_exon "360670"; exon_status "KNOWN"; level "2"; source "HAVANA";
chr7	ENSEMBL	exon	74380806	74380863	.	+	.	gene_id "ENSG00000106665.15"; transcript_id "ENCODEHT000375719"; gene_type "protein_coding"; gene_status "KNOWN"; gene_name "CLIP2"; transcript_status "NOVEL"; transcript_name "ENCODEHT000375719"; exon_number "2"; exon_id "ENSE00000691492.1"; talon_gene "21987"; talon_transcript "375719"; talon_exon "360651"; ccdsid "CCDS5569.1"; exon_status "KNOWN"; level "3"; protein_id "ENSP00000223398.6"; source "ENSEMBL"; tag "CCDS";
chr7	ENSEMBL	exon	74386521	74386604	.	+	.	gene_id "ENSG00000106665.15"; transcript_id "ENCODEHT000375719"; gene_type "protein_coding"; gene_status "KNOWN"; gene_name "CLIP2"; transcript_status "NOVEL"; transcript_name "ENCODEHT000375719"; exon_number "3"; exon_id "ENSE00003486023.1"; talon_gene "21987"; talon_transcript "375719"; talon_exon "360653"; ccdsid "CCDS5569.1"; exon_status "KNOWN"; level "3"; protein_id "ENSP00000223398.6"; source "ENSEMBL"; tag "CCDS";
chr7	ENSEMBL	exon	74389103	74389259	.	+	.	gene_id "ENSG00000106665.15"; transcript_id "ENCODEHT000375719"; gene_type "protein_coding"; gene_status "KNOWN"; gene_name "CLIP2"; transcript_status "NOVEL"; transcript_name "ENCODEHT000375719"; exon_number "4"; exon_id "ENSE00001148391.1"; talon_gene "21987"; talon_transcript "375719"; talon_exon "360655"; ccdsid "CCDS5569.1"; exon_status "KNOWN"; level "3"; protein_id "ENSP00000223398.6"; source "ENSEMBL"; tag "CCDS";
chr7	ENSEMBL	exon	74397074	74397233	.	+	.	gene_id "ENSG00000106665.15"; transcript_id "ENCODEHT000375719"; gene_type "protein_coding"; gene_status "KNOWN"; gene_name "CLIP2"; transcript_status "NOVEL"; transcript_name "ENCODEHT000375719"; exon_number "5"; exon_id "ENSE00001148381.1"; talon_gene "21987"; talon_transcript "375719"; talon_exon "360657"; ccdsid "CCDS5569.1"; exon_status "KNOWN"; level "3"; protein_id "ENSP00000223398.6"; source "ENSEMBL"; tag "CCDS";
chr7	ENSEMBL	exon	74400370	74400555	.	+	.	gene_id "ENSG00000106665.15"; transcript_id "ENCODEHT000375719"; gene_type "protein_coding"; gene_status "KNOWN"; gene_name "CLIP2"; transcript_status "NOVEL"; transcript_name "ENCODEHT000375719"; exon_number "6"; exon_id "ENSE00000691488.1"; talon_gene "21987"; talon_transcript "375719"; talon_exon "360659"; ccdsid "CCDS5569.1"; exon_status "KNOWN"; level "3"; protein_id "ENSP00000223398.6"; source "ENSEMBL"; tag "CCDS";
chr7	ENSEMBL	exon	74401505	74401567	.	+	.	gene_id "ENSG00000106665.15"; transcript_id "ENCODEHT000375719"; gene_type "protein_coding"; gene_status "KNOWN"; gene_name "CLIP2"; transcript_status "NOVEL"; transcript_name "ENCODEHT000375719"; exon_number "7"; exon_id "ENSE00001400047.1"; talon_gene "21987"; talon_transcript "375719"; talon_exon "360661"; ccdsid "CCDS5569.1"; exon_status "KNOWN"; level "3"; protein_id "ENSP00000223398.6"; source "ENSEMBL"; tag "CCDS";
chr7	HAVANA	exon	74403837	74405930	.	+	.	gene_id "ENSG00000106665.15"; transcript_id "ENCODEHT000375719"; gene_type "protein_coding"; gene_status "KNOWN"; gene_name "CLIP2"; transcript_status "NOVEL"; transcript_name "ENCODEHT000375719"; exon_number "8"; exon_id "ENSE00001907072.1"; talon_gene "21987"; talon_transcript "375719"; talon_exon "360663"; ccdsid "CCDS5570.1"; exon_status "KNOWN"; level "2"; protein_id "ENSP00000355151.5"; source "HAVANA"; tag "CCDS";
chr7	TALON	transcript	74403837	74405930	.	+	.	gene_id "ENSG00000106665.15"; transcript_id "ENCODEHT000375766"; gene_name "CLIP2"; gene_status "KNOWN"; gene_type "protein_coding"; transcript_status "NOVEL"; transcript_name "ENCODEHT000375766"; talon_gene "21987"; talon_transcript "375766"; ISM_to_IDs "76781,375650,375657,375690,375699,375707,375713,375714,375719,375741,375745,375746,375758,375762,375765"; ISM_transcript "TRUE";
chr7	HAVANA	exon	74403837	74405930	.	+	.	gene_id "ENSG00000106665.15"; transcript_id "ENCODEHT000375766"; gene_type "protein_coding"; gene_status "KNOWN"; gene_name "CLIP2"; transcript_status "NOVEL"; transcript_name "ENCODEHT000375766"; exon_number "1"; exon_id "ENSE00001907072.1"; talon_gene "21987"; talon_transcript "375766"; talon_exon "360663"; ccdsid "CCDS5570.1"; exon_status "KNOWN"; level "2"; protein_id "ENSP00000355151.5"; source "HAVANA"; tag "CCDS";
chr7	HAVANA	gene	74600960	74602583	.	+	.	gene_id "ENSG00000006704.10"; gene_name "GTF2IRD1"; gene_status "KNOWN"; gene_type "protein_coding"; talon_gene "21988"; havana_gene "OTTHUMG00000023782.4"; level "1";
chr7	HAVANA	transcript	74600960	74602583	.	+	.	gene_id "ENSG00000006704.10"; transcript_id "ENST00000486086.1"; gene_name "GTF2IRD1"; gene_status "KNOWN"; gene_type "protein_coding"; transcript_type "retained_intron"; transcript_status "KNOWN"; transcript_name "GTF2IRD1-206"; talon_gene "21988"; talon_transcript "76796"; havana_transcript "OTTHUMT00000351535.1"; level "2"; source "HAVANA"; transcript_support_level "2";
chr7	HAVANA	exon	74600960	74601180	.	+	.	gene_id "ENSG00000006704.10"; transcript_id "ENST00000486086.1"; gene_type "protein_coding"; gene_status "KNOWN"; gene_name "GTF2IRD1"; transcript_type "retained_intron"; transcript_status "KNOWN"; transcript_name "GTF2IRD1-206"; exon_number "1"; exon_id "ENSE00001955897.1"; talon_gene "21988"; talon_transcript "76796"; talon_exon "360757"; exon_status "KNOWN"; level "2"; source "HAVANA";
chr7	HAVANA	exon	74602365	74602583	.	+	.	gene_id "ENSG00000006704.10"; transcript_id "ENST00000486086.1"; gene_type "protein_coding"; gene_status "KNOWN"; gene_name "GTF2IRD1"; transcript_type "retained_intron"; transcript_status "KNOWN"; transcript_name "GTF2IRD1-206"; exon_number "2"; exon_id "ENSE00001147926.4"; talon_gene "21988"; talon_transcript "76796"; talon_exon "360758"; exon_status "KNOWN"; level "2"; source "HAVANA";
chr7	HAVANA	gene	74650221	74717066	.	+	.	gene_id "ENSG00000263001.5"; gene_name "GTF2I"; gene_status "KNOWN"; gene_type "protein_coding"; talon_gene "21992"; havana_gene "OTTHUMG00000156237.6"; level "2";
chr7	TALON	transcript	74650221	74651485	.	+	.	gene_id "ENSG00000263001.5"; transcript_id "ENCODEHT000375826"; gene_name "GTF2I"; gene_status "KNOWN"; gene_type "protein_coding"; transcript_status "NOVEL"; transcript_name "ENCODEHT000375826"; talon_gene "21992"; talon_transcript "375826"; NNC_transcript "TRUE";
chr7	TALON	exon	74650221	74650796	.	+	.	gene_id "ENSG00000263001.5"; transcript_id "ENCODEHT000375826"; gene_type "protein_coding"; gene_status "KNOWN"; gene_name "GTF2I"; transcript_status "NOVEL"; transcript_name "ENCODEHT000375826"; exon_number "1"; exon_id "1139288"; talon_gene "21992"; talon_transcript "375826"; talon_exon "1139288"; exon_status "NOVEL";
chr7	TALON	exon	74651193	74651485	.	+	.	gene_id "ENSG00000263001.5"; transcript_id "ENCODEHT000375826"; gene_type "protein_coding"; gene_status "KNOWN"; gene_name "GTF2I"; transcript_status "NOVEL"; transcript_name "ENCODEHT000375826"; exon_number "2"; exon_id "1139295"; talon_gene "21992"; talon_transcript "375826"; talon_exon "1139295"; exon_status "NOVEL";
chr7	HAVANA	transcript	74657758	74760692	.	+	.	gene_id "ENSG00000263001.5"; transcript_id "ENST00000614986.4"; gene_name "GTF2I"; gene_status "KNOWN"; gene_type "protein_coding"; transcript_type "protein_coding"; transcript_status "KNOWN"; transcript_name "GTF2I-215"; talon_gene "21992"; talon_transcript "76802"; ccdsid "CCDS5574.1"; havana_transcript "OTTHUMT00000252709.2"; level "2"; protein_id "ENSP00000484526.1"; source "HAVANA"; tag "CCDS"; transcript_support_level "1";
chr7	HAVANA	exon	74657758	74658068	.	+	.	gene_id "ENSG00000263001.5"; transcript_id "ENST00000614986.4"; gene_type "protein_coding"; gene_status "KNOWN"; gene_name "GTF2I"; transcript_type "protein_coding"; transcript_status "KNOWN"; transcript_name "GTF2I-215"; exon_number "1"; exon_id "ENSE00003741983.1"; talon_gene "21992"; talon_transcript "76802"; talon_exon "360834"; ccdsid "CCDS5574.1"; exon_status "KNOWN"; level "2"; protein_id "ENSP00000484526.1"; source "HAVANA"; tag "CCDS";
chr7	HAVANA	exon	74689124	74689227	.	+	.	gene_id "ENSG00000263001.5"; transcript_id "ENST00000614986.4"; gene_type "protein_coding"; gene_status "KNOWN"; gene_name "GTF2I"; transcript_type "protein_coding"; transcript_status "KNOWN"; transcript_name "GTF2I-215"; exon_number "2"; exon_id "ENSE00003732947.1"; talon_gene "21992"; talon_transcript "76802"; talon_exon "360767"; ccdsid "CCDS5573.1"; exon_status "KNOWN"; level "2"; protein_id "ENSP00000460070.1"; source "HAVANA"; tag "CCDS";
chr7	HAVANA	exon	74690973	74691111	.	+	.	gene_id "ENSG00000263001.5"; transcript_id "ENST00000614986.4"; gene_type "protein_coding"; gene_status "KNOWN"; gene_name "GTF2I"; transcript_type "protein_coding"; transcript_status "KNOWN"; transcript_name "GTF2I-215"; exon_number "3"; exon_id "ENSE00002633906.1"; talon_gene "21992"; talon_transcript "76802"; talon_exon "360769"; ccdsid "CCDS5573.1"; exon_status "KNOWN"; level "2"; protein_id "ENSP00000460070.1"; source "HAVANA"; tag "CCDS";
chr7	HAVANA	exon	74698961	74699095	.	+	.	gene_id "ENSG00000263001.5"; transcript_id "ENST00000614986.4"; gene_type "protein_coding"; gene_status "KNOWN"; gene_name "GTF2I"; transcript_type "protein_coding"; transcript_status "KNOWN"; transcript_name "GTF2I-215"; exon_number "4"; exon_id "ENSE00003729385.1"; talon_gene "21992"; talon_transcript "76802"; talon_exon "360771"; ccdsid "CCDS5573.1"; exon_status "KNOWN"; level "2"; protein_id "ENSP00000460070.1"; source "HAVANA"; tag "CCDS";
chr7	HAVANA	exon	74700247	74700430	.	+	.	gene_id "ENSG00000263001.5"; transcript_id "ENST00000614986.4"; gene_type "protein_coding"; gene_status "KNOWN"; gene_name "GTF2I"; transcript_type "protein_coding"; transcript_status "KNOWN"; transcript_name "GTF2I-215"; exon_number "5"; exon_id "ENSE00003740935.1"; talon_gene "21992"; talon_transcript "76802"; talon_exon "360773"; ccdsid "CCDS5573.1"; exon_status "KNOWN"; level "2"; protein_id "ENSP00000460070.1"; source "HAVANA"; tag "CCDS";
chr7	HAVANA	exon	74700606	74700634	.	+	.	gene_id "ENSG00000263001.5"; transcript_id "ENST00000614986.4"; gene_type "protein_coding"; gene_status "KNOWN"; gene_name "GTF2I"; transcript_type "protein_coding"; transcript_status "KNOWN"; transcript_name "GTF2I-215"; exon_number "6"; exon_id "ENSE00003715433.1"; talon_gene "21992"; talon_transcript "76802"; talon_exon "360775"; ccdsid "CCDS5573.1"; exon_status "KNOWN"; level "2"; protein_id "ENSP00000460070.1"; source "HAVANA"; tag "CCDS";
chr7	HAVANA	exon	74705164	74705218	.	+	.	gene_id "ENSG00000263001.5"; transcript_id "ENST00000614986.4"; gene_type "protein_coding"; gene_status "KNOWN"; gene_name "GTF2I"; transcript_type "protein_coding"; transcript_status "KNOWN"; transcript_name "GTF2I-215"; exon_number "7"; exon_id "ENSE00003737541.1"; talon_gene "21992"; talon_transcript "76802"; talon_exon "360777"; ccdsid "CCDS5573.1"; exon_status "KNOWN"; level "2"; protein_id "ENSP00000460070.1"; source "HAVANA"; tag "CCDS";
chr7	HAVANA	exon	74706390	74706433	.	+	.	gene_id "ENSG00000263001.5"; transcript_id "ENST00000614986.4"; gene_type "protein_coding"; gene_status "KNOWN"; gene_name "GTF2I"; transcript_type "protein_coding"; transcript_status "KNOWN"; transcript_name "GTF2I-215"; exon_number "8"; exon_id "ENSE00003750821.1"; talon_gene "21992"; talon_transcript "76802"; talon_exon "360779"; ccdsid "CCDS5573.1"; exon_status "KNOWN"; level "2"; protein_id "ENSP00000460070.1"; source "HAVANA"; tag "CCDS";
chr7	HAVANA	exon	74711032	74711109	.	+	.	gene_id "ENSG00000263001.5"; transcript_id "ENST00000614986.4"; gene_type "protein_coding"; gene_status "KNOWN"; gene_name "GTF2I"; transcript_type "protein_coding"; transcript_status "KNOWN"; transcript_name "GTF2I-215"; exon_number "9"; exon_id "ENSE00003753103.1"; talon_gene "21992"; talon_transcript "76802"; talon_exon "360781"; ccdsid "CCDS5573.1"; exon_status "KNOWN"; level "2"; protein_id "ENSP00000460070.1"; source "HAVANA"; tag "CCDS";
chr7	HAVANA	exon	74716894	74716950	.	+	.	gene_id "ENSG00000263001.5"; transcript_id "ENST00000614986.4"; gene_type "protein_coding"; gene_status "KNOWN"; gene_name "GTF2I"; transcript_type "protein_coding"; transcript_status "KNOWN"; transcript_name "GTF2I-215"; exon_number "10"; exon_id "ENSE00002646628.1"; talon_gene "21992"; talon_transcript "76802"; talon_exon "360785"; ccdsid "CCDS5573.1"; exon_status "KNOWN"; level "2"; protein_id "ENSP00000460070.1"; source "HAVANA"; tag "CCDS";
chr7	HAVANA	exon	74718879	74718941	.	+	.	gene_id "ENSG00000263001.5"; transcript_id "ENST00000614986.4"; gene_type "protein_coding"; gene_status "KNOWN"; gene_name "GTF2I"; transcript_type "protein_coding"; transcript_status "KNOWN"; transcript_name "GTF2I-215"; exon_number "11"; exon_id "ENSE00002640260.1"; talon_gene "21992"; talon_transcript "76802"; talon_exon "360787"; ccdsid "CCDS5573.1"; exon_status "KNOWN"; level "2"; protein_id "ENSP00000460070.1"; source "HAVANA"; tag "CCDS";
chr7	HAVANA	exon	74728786	74728896	.	+	.	gene_id "ENSG00000263001.5"; transcript_id "ENST00000614986.4"; gene_type "protein_coding"; gene_status "KNOWN"; gene_name "GTF2I"; transcript_type "protein_coding"; transcript_status "KNOWN"; transcript_name "GTF2I-215"; exon_number "12"; exon_id "ENSE00003053416.1"; talon_gene "21992"; talon_transcript "76802"; talon_exon "360789"; ccdsid "CCDS5573.1"; exon_status "KNOWN"; level "2"; protein_id "ENSP00000460070.1"; source "HAVANA"; tag "CCDS";
chr7	HAVANA	exon	74730229	74730294	.	+	.	gene_id "ENSG00000263001.5"; transcript_id "ENST00000614986.4"; gene_type "protein_coding"; gene_status "KNOWN"; gene_name "GTF2I"; transcript_type "protein_coding"; transcript_status "KNOWN"; transcript_name "GTF2I-215"; exon_number "13"; exon_id "ENSE00003055507.1"; talon_gene "21992"; talon_transcript "76802"; talon_exon "360791"; ccdsid "CCDS5573.1"; exon_status "KNOWN"; level "2"; protein_id "ENSP00000460070.1"; source "HAVANA"; tag "CCDS";
chr7	HAVANA	exon	74732479	74732662	.	+	.	gene_id "ENSG00000263001.5"; transcript_id "ENST00000614986.4"; gene_type "protein_coding"; gene_status "KNOWN"; gene_name "GTF2I"; transcript_type "protein_coding"; transcript_status "KNOWN"; transcript_name "GTF2I-215"; exon_number "14"; exon_id "ENSE00003206513.1"; talon_gene "21992"; talon_transcript "76802"; talon_exon "360793"; ccdsid "CCDS5573.1"; exon_status "KNOWN"; level "2"; protein_id "ENSP00000460070.1"; source "HAVANA"; tag "CCDS";
chr7	HAVANA	exon	74733923	74733981	.	+	.	gene_id "ENSG00000263001.5"; transcript_id "ENST00000614986.4"; gene_type "protein_coding"; gene_status "KNOWN"; gene_name "GTF2I"; transcript_type "protein_coding"; transcript_status "KNOWN"; transcript_name "GTF2I-215"; exon_number "15"; exon_id "ENSE00003083610.1"; talon_gene "21992"; talon_transcript "76802"; talon_exon "360795"; ccdsid "CCDS5573.1"; exon_status "KNOWN"; level "2"; protein_id "ENSP00000460070.1"; source "HAVANA"; tag "CCDS";
chr7	HAVANA	exon	74735461	74735532	.	+	.	gene_id "ENSG00000263001.5"; transcript_id "ENST00000614986.4"; gene_type "protein_coding"; gene_status "KNOWN"; gene_name "GTF2I"; transcript_type "protein_coding"; transcript_status "KNOWN"; transcript_name "GTF2I-215"; exon_number "16"; exon_id "ENSE00003162458.1"; talon_gene "21992"; talon_transcript "76802"; talon_exon "360797"; ccdsid "CCDS5573.1"; exon_status "KNOWN"; level "2"; protein_id "ENSP00000460070.1"; source "HAVANA"; tag "CCDS";
chr7	HAVANA	exon	74736500	74736683	.	+	.	gene_id "ENSG00000263001.5"; transcript_id "ENST00000614986.4"; gene_type "protein_coding"; gene_status "KNOWN"; gene_name "GTF2I"; transcript_type "protein_coding"; transcript_status "KNOWN"; transcript_name "GTF2I-215"; exon_number "17"; exon_id "ENSE00003078062.1"; talon_gene "21992"; talon_transcript "76802"; talon_exon "360799"; ccdsid "CCDS5573.1"; exon_status "KNOWN"; level "2"; protein_id "ENSP00000460070.1"; source "HAVANA"; tag "CCDS";
chr7	HAVANA	exon	74738045	74738103	.	+	.	gene_id "ENSG00000263001.5"; transcript_id "ENST00000614986.4"; gene_type "protein_coding"; gene_status "KNOWN"; gene_name "GTF2I"; transcript_type "protein_coding"; transcript_status "KNOWN"; transcript_name "GTF2I-215"; exon_number "18"; exon_id "ENSE00003041055.1"; talon_gene "21992"; talon_transcript "76802"; talon_exon "360801"; ccdsid "CCDS5573.1"; exon_status "KNOWN"; level "2"; protein_id "ENSP00000460070.1"; source "HAVANA"; tag "CCDS";
chr7	HAVANA	exon	74743449	74743520	.	+	.	gene_id "ENSG00000263001.5"; transcript_id "ENST00000614986.4"; gene_type "protein_coding"; gene_status "KNOWN"; gene_name "GTF2I"; transcript_type "protein_coding"; transcript_status "KNOWN"; transcript_name "GTF2I-215"; exon_number "19"; exon_id "ENSE00003011996.1"; talon_gene "21992"; talon_transcript "76802"; talon_exon "360803"; ccdsid "CCDS5573.1"; exon_status "KNOWN"; level "2"; protein_id "ENSP00000460070.1"; source "HAVANA"; tag "CCDS";
chr7	HAVANA	exon	74744758	74744941	.	+	.	gene_id "ENSG00000263001.5"; transcript_id "ENST00000614986.4"; gene_type "protein_coding"; gene_status "KNOWN"; gene_name "GTF2I"; transcript_type "protein_coding"; transcript_status "KNOWN"; transcript_name "GTF2I-215"; exon_number "20"; exon_id "ENSE00003180799.1"; talon_gene "21992"; talon_transcript "76802"; talon_exon "360805"; ccdsid "CCDS5573.1"; exon_status "KNOWN"; level "2"; protein_id "ENSP00000460070.1"; source "HAVANA"; tag "CCDS";
chr7	HAVANA	exon	74745883	74745941	.	+	.	gene_id "ENSG00000263001.5"; transcript_id "ENST00000614986.4"; gene_type "protein_coding"; gene_status "KNOWN"; gene_name "GTF2I"; transcript_type "protein_coding"; transcript_status "KNOWN"; transcript_name "GTF2I-215"; exon_number "21"; exon_id "ENSE00002994829.1"; talon_gene "21992"; talon_transcript "76802"; talon_exon "360807"; ccdsid "CCDS5573.1"; exon_status "KNOWN"; level "2"; protein_id "ENSP00000460070.1"; source "HAVANA"; tag "CCDS";
chr7	HAVANA	exon	74746337	74746411	.	+	.	gene_id "ENSG00000263001.5"; transcript_id "ENST00000614986.4"; gene_type "protein_coding"; gene_status "KNOWN"; gene_name "GTF2I"; transcript_type "protein_coding"; transcript_status "KNOWN"; transcript_name "GTF2I-215"; exon_number "22"; exon_id "ENSE00003137909.1"; talon_gene "21992"; talon_transcript "76802"; talon_exon "360809"; ccdsid "CCDS5573.1"; exon_status "KNOWN"; level "2"; protein_id "ENSP00000460070.1"; source "HAVANA"; tag "CCDS";
chr7	HAVANA	exon	74748015	74748116	.	+	.	gene_id "ENSG00000263001.5"; transcript_id "ENST00000614986.4"; gene_type "protein_coding"; gene_status "KNOWN"; gene_name "GTF2I"; transcript_type "protein_coding"; transcript_status "KNOWN"; transcript_name "GTF2I-215"; exon_number "23"; exon_id "ENSE00003116292.1"; talon_gene "21992"; talon_transcript "76802"; talon_exon "360811"; ccdsid "CCDS5573.1"; exon_status "KNOWN"; level "2"; protein_id "ENSP00000460070.1"; source "HAVANA"; tag "CCDS";
chr7	HAVANA	exon	74749025	74749090	.	+	.	gene_id "ENSG00000263001.5"; transcript_id "ENST00000614986.4"; gene_type "protein_coding"; gene_status "KNOWN"; gene_name "GTF2I"; transcript_type "protein_coding"; transcript_status "KNOWN"; transcript_name "GTF2I-215"; exon_number "24"; exon_id "ENSE00003102037.1"; talon_gene "21992"; talon_transcript "76802"; talon_exon "360813"; ccdsid "CCDS5573.1"; exon_status "KNOWN"; level "2"; protein_id "ENSP00000460070.1"; source "HAVANA"; tag "CCDS";
chr7	HAVANA	exon	74749268	74749451	.	+	.	gene_id "ENSG00000263001.5"; transcript_id "ENST00000614986.4"; gene_type "protein_coding"; gene_status "KNOWN"; gene_name "GTF2I"; transcript_type "protein_coding"; transcript_status "KNOWN"; transcript_name "GTF2I-215"; exon_number "25"; exon_id "ENSE00003189674.1"; talon_gene "21992"; talon_transcript "76802"; talon_exon "360815"; ccdsid "CCDS5573.1"; exon_status "KNOWN"; level "2"; protein_id "ENSP00000460070.1"; source "HAVANA"; tag "CCDS";
chr7	HAVANA	exon	74751361	74751416	.	+	.	gene_id "ENSG00000263001.5"; transcript_id "ENST00000614986.4"; gene_type "protein_coding"; gene_status "KNOWN"; gene_name "GTF2I"; transcript_type "protein_coding"; transcript_status "KNOWN"; transcript_name "GTF2I-215"; exon_number "26"; exon_id "ENSE00003113239.1"; talon_gene "21992"; talon_transcript "76802"; talon_exon "360817"; ccdsid "CCDS5573.1"; exon_status "KNOWN"; level "2"; protein_id "ENSP00000460070.1"; source "HAVANA"; tag "CCDS";
chr7	HAVANA	exon	74752090	74752170	.	+	.	gene_id "ENSG00000263001.5"; transcript_id "ENST00000614986.4"; gene_type "protein_coding"; gene_status "KNOWN"; gene_name "GTF2I"; transcript_type "protein_coding"; transcript_status "KNOWN"; transcript_name "GTF2I-215"; exon_number "27"; exon_id "ENSE00003028525.1"; talon_gene "21992"; talon_transcript "76802"; talon_exon "360819"; ccdsid "CCDS5573.1"; exon_status "KNOWN"; level "2"; protein_id "ENSP00000460070.1"; source "HAVANA"; tag "CCDS";
chr7	HAVANA	exon	74753094	74753177	.	+	.	gene_id "ENSG00000263001.5"; transcript_id "ENST00000614986.4"; gene_type "protein_coding"; gene_status "KNOWN"; gene_name "GTF2I"; transcript_type "protein_coding"; transcript_status "KNOWN"; transcript_name "GTF2I-215"; exon_number "28"; exon_id "ENSE00003142247.1"; talon_gene "21992"; talon_transcript "76802"; talon_exon "360821"; ccdsid "CCDS5573.1"; exon_status "KNOWN"; level "2"; protein_id "ENSP00000460070.1"; source "HAVANA"; tag "CCDS";
chr7	HAVANA	exon	74753846	74754029	.	+	.	gene_id "ENSG00000263001.5"; transcript_id "ENST00000614986.4"; gene_type "protein_coding"; gene_status "KNOWN"; gene_name "GTF2I"; transcript_type "protein_coding"; transcript_status "KNOWN"; transcript_name "GTF2I-215"; exon_number "29"; exon_id "ENSE00003167463.1"; talon_gene "21992"; talon_transcript "76802"; talon_exon "360823"; ccdsid "CCDS5573.1"; exon_status "KNOWN"; level "2"; protein_id "ENSP00000460070.1"; source "HAVANA"; tag "CCDS";
chr7	HAVANA	exon	74755509	74755537	.	+	.	gene_id "ENSG00000263001.5"; transcript_id "ENST00000614986.4"; gene_type "protein_coding"; gene_status "KNOWN"; gene_name "GTF2I"; transcript_type "protein_coding"; transcript_status "KNOWN"; transcript_name "GTF2I-215"; exon_number "30"; exon_id "ENSE00003184719.1"; talon_gene "21992"; talon_transcript "76802"; talon_exon "360825"; ccdsid "CCDS5573.1"; exon_status "KNOWN"; level "2"; protein_id "ENSP00000460070.1"; source "HAVANA"; tag "CCDS";
chr7	HAVANA	exon	74756820	74756861	.	+	.	gene_id "ENSG00000263001.5"; transcript_id "ENST00000614986.4"; gene_type "protein_coding"; gene_status "KNOWN"; gene_name "GTF2I"; transcript_type "protein_coding"; transcript_status "KNOWN"; transcript_name "GTF2I-215"; exon_number "31"; exon_id "ENSE00003206460.1"; talon_gene "21992"; talon_transcript "76802"; talon_exon "360827"; ccdsid "CCDS5573.1"; exon_status "KNOWN"; level "2"; protein_id "ENSP00000460070.1"; source "HAVANA"; tag "CCDS";
chr7	HAVANA	exon	74757959	74758000	.	+	.	gene_id "ENSG00000263001.5"; transcript_id "ENST00000614986.4"; gene_type "protein_coding"; gene_status "KNOWN"; gene_name "GTF2I"; transcript_type "protein_coding"; transcript_status "KNOWN"; transcript_name "GTF2I-215"; exon_number "32"; exon_id "ENSE00003192189.1"; talon_gene "21992"; talon_transcript "76802"; talon_exon "360829"; ccdsid "CCDS5573.1"; exon_status "KNOWN"; level "2"; protein_id "ENSP00000460070.1"; source "HAVANA"; tag "CCDS";
chr7	HAVANA	exon	74758780	74758855	.	+	.	gene_id "ENSG00000263001.5"; transcript_id "ENST00000614986.4"; gene_type "protein_coding"; gene_status "KNOWN"; gene_name "GTF2I"; transcript_type "protein_coding"; transcript_status "KNOWN"; transcript_name "GTF2I-215"; exon_number "33"; exon_id "ENSE00002638135.1"; talon_gene "21992"; talon_transcript "76802"; talon_exon "360831"; ccdsid "CCDS5573.1"; exon_status "KNOWN"; level "2"; protein_id "ENSP00000460070.1"; source "HAVANA"; tag "CCDS";
chr7	HAVANA	exon	74759548	74760692	.	+	.	gene_id "ENSG00000263001.5"; transcript_id "ENST00000614986.4"; gene_type "protein_coding"; gene_status "KNOWN"; gene_name "GTF2I"; transcript_type "protein_coding"; transcript_status "KNOWN"; transcript_name "GTF2I-215"; exon_number "34"; exon_id "ENSE00002678923.1"; talon_gene "21992"; talon_transcript "76802"; talon_exon "360833"; ccdsid "CCDS5573.1"; exon_status "KNOWN"; level "2"; protein_id "ENSP00000460070.1"; source "HAVANA"; tag "CCDS";
chr7	HAVANA	transcript	74657758	74760692	.	+	.	gene_id "ENSG00000263001.5"; transcript_id "ENST00000621734.4"; gene_name "GTF2I"; gene_status "KNOWN"; gene_type "protein_coding"; transcript_type "protein_coding"; transcript_status "KNOWN"; transcript_name "GTF2I-221"; talon_gene "21992"; talon_transcript "76803"; ccdsid "CCDS5575.1"; havana_transcript "OTTHUMT00000252710.2"; level "2"; protein_id "ENSP00000482476.1"; source "HAVANA"; tag "CCDS"; transcript_support_level "1";
chr7	HAVANA	exon	74657758	74658068	.	+	.	gene_id "ENSG00000263001.5"; transcript_id "ENST00000621734.4"; gene_type "protein_coding"; gene_status "KNOWN"; gene_name "GTF2I"; transcript_type "protein_coding"; transcript_status "KNOWN"; transcript_name "GTF2I-221"; exon_number "1"; exon_id "ENSE00003741983.1"; talon_gene "21992"; talon_transcript "76803"; talon_exon "360834"; ccdsid "CCDS5574.1"; exon_status "KNOWN"; level "2"; protein_id "ENSP00000484526.1"; source "HAVANA"; tag "CCDS";
chr7	HAVANA	exon	74689124	74689227	.	+	.	gene_id "ENSG00000263001.5"; transcript_id "ENST00000621734.4"; gene_type "protein_coding"; gene_status "KNOWN"; gene_name "GTF2I"; transcript_type "protein_coding"; transcript_status "KNOWN"; transcript_name "GTF2I-221"; exon_number "2"; exon_id "ENSE00003732947.1"; talon_gene "21992"; talon_transcript "76803"; talon_exon "360767"; ccdsid "CCDS5573.1"; exon_status "KNOWN"; level "2"; protein_id "ENSP00000460070.1"; source "HAVANA"; tag "CCDS";
chr7	HAVANA	exon	74690973	74691111	.	+	.	gene_id "ENSG00000263001.5"; transcript_id "ENST00000621734.4"; gene_type "protein_coding"; gene_status "KNOWN"; gene_name "GTF2I"; transcript_type "protein_coding"; transcript_status "KNOWN"; transcript_name "GTF2I-221"; exon_number "3"; exon_id "ENSE00002633906.1"; talon_gene "21992"; talon_transcript "76803"; talon_exon "360769"; ccdsid "CCDS5573.1"; exon_status "KNOWN"; level "2"; protein_id "ENSP00000460070.1"; source "HAVANA"; tag "CCDS";
chr7	HAVANA	exon	74698961	74699095	.	+	.	gene_id "ENSG00000263001.5"; transcript_id "ENST00000621734.4"; gene_type "protein_coding"; gene_status "KNOWN"; gene_name "GTF2I"; transcript_type "protein_coding"; transcript_status "KNOWN"; transcript_name "GTF2I-221"; exon_number "4"; exon_id "ENSE00003729385.1"; talon_gene "21992"; talon_transcript "76803"; talon_exon "360771"; ccdsid "CCDS5573.1"; exon_status "KNOWN"; level "2"; protein_id "ENSP00000460070.1"; source "HAVANA"; tag "CCDS";
chr7	HAVANA	exon	74700247	74700430	.	+	.	gene_id "ENSG00000263001.5"; transcript_id "ENST00000621734.4"; gene_type "protein_coding"; gene_status "KNOWN"; gene_name "GTF2I"; transcript_type "protein_coding"; transcript_status "KNOWN"; transcript_name "GTF2I-221"; exon_number "5"; exon_id "ENSE00003740935.1"; talon_gene "21992"; talon_transcript "76803"; talon_exon "360773"; ccdsid "CCDS5573.1"; exon_status "KNOWN"; level "2"; protein_id "ENSP00000460070.1"; source "HAVANA"; tag "CCDS";
chr7	HAVANA	exon	74700606	74700634	.	+	.	gene_id "ENSG00000263001.5"; transcript_id "ENST00000621734.4"; gene_type "protein_coding"; gene_status "KNOWN"; gene_name "GTF2I"; transcript_type "protein_coding"; transcript_status "KNOWN"; transcript_name "GTF2I-221"; exon_number "6"; exon_id "ENSE00003715433.1"; talon_gene "21992"; talon_transcript "76803"; talon_exon "360775"; ccdsid "CCDS5573.1"; exon_status "KNOWN"; level "2"; protein_id "ENSP00000460070.1"; source "HAVANA"; tag "CCDS";
chr7	HAVANA	exon	74705164	74705218	.	+	.	gene_id "ENSG00000263001.5"; transcript_id "ENST00000621734.4"; gene_type "protein_coding"; gene_status "KNOWN"; gene_name "GTF2I"; transcript_type "protein_coding"; transcript_status "KNOWN"; transcript_name "GTF2I-221"; exon_number "7"; exon_id "ENSE00003737541.1"; talon_gene "21992"; talon_transcript "76803"; talon_exon "360777"; ccdsid "CCDS5573.1"; exon_status "KNOWN"; level "2"; protein_id "ENSP00000460070.1"; source "HAVANA"; tag "CCDS";
chr7	HAVANA	exon	74706390	74706433	.	+	.	gene_id "ENSG00000263001.5"; transcript_id "ENST00000621734.4"; gene_type "protein_coding"; gene_status "KNOWN"; gene_name "GTF2I"; transcript_type "protein_coding"; transcript_status "KNOWN"; transcript_name "GTF2I-221"; exon_number "8"; exon_id "ENSE00003750821.1"; talon_gene "21992"; talon_transcript "76803"; talon_exon "360779"; ccdsid "CCDS5573.1"; exon_status "KNOWN"; level "2"; protein_id "ENSP00000460070.1"; source "HAVANA"; tag "CCDS";
chr7	HAVANA	exon	74711032	74711109	.	+	.	gene_id "ENSG00000263001.5"; transcript_id "ENST00000621734.4"; gene_type "protein_coding"; gene_status "KNOWN"; gene_name "GTF2I"; transcript_type "protein_coding"; transcript_status "KNOWN"; transcript_name "GTF2I-221"; exon_number "9"; exon_id "ENSE00003753103.1"; talon_gene "21992"; talon_transcript "76803"; talon_exon "360781"; ccdsid "CCDS5573.1"; exon_status "KNOWN"; level "2"; protein_id "ENSP00000460070.1"; source "HAVANA"; tag "CCDS";
chr7	HAVANA	exon	74714857	74714916	.	+	.	gene_id "ENSG00000263001.5"; transcript_id "ENST00000621734.4"; gene_type "protein_coding"; gene_status "KNOWN"; gene_name "GTF2I"; transcript_type "protein_coding"; transcript_status "KNOWN"; transcript_name "GTF2I-221"; exon_number "10"; exon_id "ENSE00002636840.1"; talon_gene "21992"; talon_transcript "76803"; talon_exon "360783"; ccdsid "CCDS5573.1"; exon_status "KNOWN"; level "2"; protein_id "ENSP00000460070.1"; source "HAVANA"; tag "CCDS";
chr7	HAVANA	exon	74716894	74716950	.	+	.	gene_id "ENSG00000263001.5"; transcript_id "ENST00000621734.4"; gene_type "protein_coding"; gene_status "KNOWN"; gene_name "GTF2I"; transcript_type "protein_coding"; transcript_status "KNOWN"; transcript_name "GTF2I-221"; exon_number "11"; exon_id "ENSE00002646628.1"; talon_gene "21992"; talon_transcript "76803"; talon_exon "360785"; ccdsid "CCDS5573.1"; exon_status "KNOWN"; level "2"; protein_id "ENSP00000460070.1"; source "HAVANA"; tag "CCDS";
chr7	HAVANA	exon	74728786	74728896	.	+	.	gene_id "ENSG00000263001.5"; transcript_id "ENST00000621734.4"; gene_type "protein_coding"; gene_status "KNOWN"; gene_name "GTF2I"; transcript_type "protein_coding"; transcript_status "KNOWN"; transcript_name "GTF2I-221"; exon_number "12"; exon_id "ENSE00003053416.1"; talon_gene "21992"; talon_transcript "76803"; talon_exon "360789"; ccdsid "CCDS5573.1"; exon_status "KNOWN"; level "2"; protein_id "ENSP00000460070.1"; source "HAVANA"; tag "CCDS";
chr7	HAVANA	exon	74730229	74730294	.	+	.	gene_id "ENSG00000263001.5"; transcript_id "ENST00000621734.4"; gene_type "protein_coding"; gene_status "KNOWN"; gene_name "GTF2I"; transcript_type "protein_coding"; transcript_status "KNOWN"; transcript_name "GTF2I-221"; exon_number "13"; exon_id "ENSE00003055507.1"; talon_gene "21992"; talon_transcript "76803"; talon_exon "360791"; ccdsid "CCDS5573.1"; exon_status "KNOWN"; level "2"; protein_id "ENSP00000460070.1"; source "HAVANA"; tag "CCDS";
chr7	HAVANA	exon	74732479	74732662	.	+	.	gene_id "ENSG00000263001.5"; transcript_id "ENST00000621734.4"; gene_type "protein_coding"; gene_status "KNOWN"; gene_name "GTF2I"; transcript_type "protein_coding"; transcript_status "KNOWN"; transcript_name "GTF2I-221"; exon_number "14"; exon_id "ENSE00003206513.1"; talon_gene "21992"; talon_transcript "76803"; talon_exon "360793"; ccdsid "CCDS5573.1"; exon_status "KNOWN"; level "2"; protein_id "ENSP00000460070.1"; source "HAVANA"; tag "CCDS";
chr7	HAVANA	exon	74733923	74733981	.	+	.	gene_id "ENSG00000263001.5"; transcript_id "ENST00000621734.4"; gene_type "protein_coding"; gene_status "KNOWN"; gene_name "GTF2I"; transcript_type "protein_coding"; transcript_status "KNOWN"; transcript_name "GTF2I-221"; exon_number "15"; exon_id "ENSE00003083610.1"; talon_gene "21992"; talon_transcript "76803"; talon_exon "360795"; ccdsid "CCDS5573.1"; exon_status "KNOWN"; level "2"; protein_id "ENSP00000460070.1"; source "HAVANA"; tag "CCDS";
chr7	HAVANA	exon	74735461	74735532	.	+	.	gene_id "ENSG00000263001.5"; transcript_id "ENST00000621734.4"; gene_type "protein_coding"; gene_status "KNOWN"; gene_name "GTF2I"; transcript_type "protein_coding"; transcript_status "KNOWN"; transcript_name "GTF2I-221"; exon_number "16"; exon_id "ENSE00003162458.1"; talon_gene "21992"; talon_transcript "76803"; talon_exon "360797"; ccdsid "CCDS5573.1"; exon_status "KNOWN"; level "2"; protein_id "ENSP00000460070.1"; source "HAVANA"; tag "CCDS";
chr7	HAVANA	exon	74736500	74736683	.	+	.	gene_id "ENSG00000263001.5"; transcript_id "ENST00000621734.4"; gene_type "protein_coding"; gene_status "KNOWN"; gene_name "GTF2I"; transcript_type "protein_coding"; transcript_status "KNOWN"; transcript_name "GTF2I-221"; exon_number "17"; exon_id "ENSE00003078062.1"; talon_gene "21992"; talon_transcript "76803"; talon_exon "360799"; ccdsid "CCDS5573.1"; exon_status "KNOWN"; level "2"; protein_id "ENSP00000460070.1"; source "HAVANA"; tag "CCDS";
chr7	HAVANA	exon	74738045	74738103	.	+	.	gene_id "ENSG00000263001.5"; transcript_id "ENST00000621734.4"; gene_type "protein_coding"; gene_status "KNOWN"; gene_name "GTF2I"; transcript_type "protein_coding"; transcript_status "KNOWN"; transcript_name "GTF2I-221"; exon_number "18"; exon_id "ENSE00003041055.1"; talon_gene "21992"; talon_transcript "76803"; talon_exon "360801"; ccdsid "CCDS5573.1"; exon_status "KNOWN"; level "2"; protein_id "ENSP00000460070.1"; source "HAVANA"; tag "CCDS";
chr7	HAVANA	exon	74743449	74743520	.	+	.	gene_id "ENSG00000263001.5"; transcript_id "ENST00000621734.4"; gene_type "protein_coding"; gene_status "KNOWN"; gene_name "GTF2I"; transcript_type "protein_coding"; transcript_status "KNOWN"; transcript_name "GTF2I-221"; exon_number "19"; exon_id "ENSE00003011996.1"; talon_gene "21992"; talon_transcript "76803"; talon_exon "360803"; ccdsid "CCDS5573.1"; exon_status "KNOWN"; level "2"; protein_id "ENSP00000460070.1"; source "HAVANA"; tag "CCDS";
chr7	HAVANA	exon	74744758	74744941	.	+	.	gene_id "ENSG00000263001.5"; transcript_id "ENST00000621734.4"; gene_type "protein_coding"; gene_status "KNOWN"; gene_name "GTF2I"; transcript_type "protein_coding"; transcript_status "KNOWN"; transcript_name "GTF2I-221"; exon_number "20"; exon_id "ENSE00003180799.1"; talon_gene "21992"; talon_transcript "76803"; talon_exon "360805"; ccdsid "CCDS5573.1"; exon_status "KNOWN"; level "2"; protein_id "ENSP00000460070.1"; source "HAVANA"; tag "CCDS";
chr7	HAVANA	exon	74745883	74745941	.	+	.	gene_id "ENSG00000263001.5"; transcript_id "ENST00000621734.4"; gene_type "protein_coding"; gene_status "KNOWN"; gene_name "GTF2I"; transcript_type "protein_coding"; transcript_status "KNOWN"; transcript_name "GTF2I-221"; exon_number "21"; exon_id "ENSE00002994829.1"; talon_gene "21992"; talon_transcript "76803"; talon_exon "360807"; ccdsid "CCDS5573.1"; exon_status "KNOWN"; level "2"; protein_id "ENSP00000460070.1"; source "HAVANA"; tag "CCDS";
chr7	HAVANA	exon	74746337	74746411	.	+	.	gene_id "ENSG00000263001.5"; transcript_id "ENST00000621734.4"; gene_type "protein_coding"; gene_status "KNOWN"; gene_name "GTF2I"; transcript_type "protein_coding"; transcript_status "KNOWN"; transcript_name "GTF2I-221"; exon_number "22"; exon_id "ENSE00003137909.1"; talon_gene "21992"; talon_transcript "76803"; talon_exon "360809"; ccdsid "CCDS5573.1"; exon_status "KNOWN"; level "2"; protein_id "ENSP00000460070.1"; source "HAVANA"; tag "CCDS";
chr7	HAVANA	exon	74748015	74748116	.	+	.	gene_id "ENSG00000263001.5"; transcript_id "ENST00000621734.4"; gene_type "protein_coding"; gene_status "KNOWN"; gene_name "GTF2I"; transcript_type "protein_coding"; transcript_status "KNOWN"; transcript_name "GTF2I-221"; exon_number "23"; exon_id "ENSE00003116292.1"; talon_gene "21992"; talon_transcript "76803"; talon_exon "360811"; ccdsid "CCDS5573.1"; exon_status "KNOWN"; level "2"; protein_id "ENSP00000460070.1"; source "HAVANA"; tag "CCDS";
chr7	HAVANA	exon	74749025	74749090	.	+	.	gene_id "ENSG00000263001.5"; transcript_id "ENST00000621734.4"; gene_type "protein_coding"; gene_status "KNOWN"; gene_name "GTF2I"; transcript_type "protein_coding"; transcript_status "KNOWN"; transcript_name "GTF2I-221"; exon_number "24"; exon_id "ENSE00003102037.1"; talon_gene "21992"; talon_transcript "76803"; talon_exon "360813"; ccdsid "CCDS5573.1"; exon_status "KNOWN"; level "2"; protein_id "ENSP00000460070.1"; source "HAVANA"; tag "CCDS";
chr7	HAVANA	exon	74749268	74749451	.	+	.	gene_id "ENSG00000263001.5"; transcript_id "ENST00000621734.4"; gene_type "protein_coding"; gene_status "KNOWN"; gene_name "GTF2I"; transcript_type "protein_coding"; transcript_status "KNOWN"; transcript_name "GTF2I-221"; exon_number "25"; exon_id "ENSE00003189674.1"; talon_gene "21992"; talon_transcript "76803"; talon_exon "360815"; ccdsid "CCDS5573.1"; exon_status "KNOWN"; level "2"; protein_id "ENSP00000460070.1"; source "HAVANA"; tag "CCDS";
chr7	HAVANA	exon	74751361	74751416	.	+	.	gene_id "ENSG00000263001.5"; transcript_id "ENST00000621734.4"; gene_type "protein_coding"; gene_status "KNOWN"; gene_name "GTF2I"; transcript_type "protein_coding"; transcript_status "KNOWN"; transcript_name "GTF2I-221"; exon_number "26"; exon_id "ENSE00003113239.1"; talon_gene "21992"; talon_transcript "76803"; talon_exon "360817"; ccdsid "CCDS5573.1"; exon_status "KNOWN"; level "2"; protein_id "ENSP00000460070.1"; source "HAVANA"; tag "CCDS";
chr7	HAVANA	exon	74752090	74752170	.	+	.	gene_id "ENSG00000263001.5"; transcript_id "ENST00000621734.4"; gene_type "protein_coding"; gene_status "KNOWN"; gene_name "GTF2I"; transcript_type "protein_coding"; transcript_status "KNOWN"; transcript_name "GTF2I-221"; exon_number "27"; exon_id "ENSE00003028525.1"; talon_gene "21992"; talon_transcript "76803"; talon_exon "360819"; ccdsid "CCDS5573.1"; exon_status "KNOWN"; level "2"; protein_id "ENSP00000460070.1"; source "HAVANA"; tag "CCDS";
chr7	HAVANA	exon	74753094	74753177	.	+	.	gene_id "ENSG00000263001.5"; transcript_id "ENST00000621734.4"; gene_type "protein_coding"; gene_status "KNOWN"; gene_name "GTF2I"; transcript_type "protein_coding"; transcript_status "KNOWN"; transcript_name "GTF2I-221"; exon_number "28"; exon_id "ENSE00003142247.1"; talon_gene "21992"; talon_transcript "76803"; talon_exon "360821"; ccdsid "CCDS5573.1"; exon_status "KNOWN"; level "2"; protein_id "ENSP00000460070.1"; source "HAVANA"; tag "CCDS";
chr7	HAVANA	exon	74753846	74754029	.	+	.	gene_id "ENSG00000263001.5"; transcript_id "ENST00000621734.4"; gene_type "protein_coding"; gene_status "KNOWN"; gene_name "GTF2I"; transcript_type "protein_coding"; transcript_status "KNOWN"; transcript_name "GTF2I-221"; exon_number "29"; exon_id "ENSE00003167463.1"; talon_gene "21992"; talon_transcript "76803"; talon_exon "360823"; ccdsid "CCDS5573.1"; exon_status "KNOWN"; level "2"; protein_id "ENSP00000460070.1"; source "HAVANA"; tag "CCDS";
chr7	HAVANA	exon	74755509	74755537	.	+	.	gene_id "ENSG00000263001.5"; transcript_id "ENST00000621734.4"; gene_type "protein_coding"; gene_status "KNOWN"; gene_name "GTF2I"; transcript_type "protein_coding"; transcript_status "KNOWN"; transcript_name "GTF2I-221"; exon_number "30"; exon_id "ENSE00003184719.1"; talon_gene "21992"; talon_transcript "76803"; talon_exon "360825"; ccdsid "CCDS5573.1"; exon_status "KNOWN"; level "2"; protein_id "ENSP00000460070.1"; source "HAVANA"; tag "CCDS";
chr7	HAVANA	exon	74756820	74756861	.	+	.	gene_id "ENSG00000263001.5"; transcript_id "ENST00000621734.4"; gene_type "protein_coding"; gene_status "KNOWN"; gene_name "GTF2I"; transcript_type "protein_coding"; transcript_status "KNOWN"; transcript_name "GTF2I-221"; exon_number "31"; exon_id "ENSE00003206460.1"; talon_gene "21992"; talon_transcript "76803"; talon_exon "360827"; ccdsid "CCDS5573.1"; exon_status "KNOWN"; level "2"; protein_id "ENSP00000460070.1"; source "HAVANA"; tag "CCDS";
chr7	HAVANA	exon	74757959	74758000	.	+	.	gene_id "ENSG00000263001.5"; transcript_id "ENST00000621734.4"; gene_type "protein_coding"; gene_status "KNOWN"; gene_name "GTF2I"; transcript_type "protein_coding"; transcript_status "KNOWN"; transcript_name "GTF2I-221"; exon_number "32"; exon_id "ENSE00003192189.1"; talon_gene "21992"; talon_transcript "76803"; talon_exon "360829"; ccdsid "CCDS5573.1"; exon_status "KNOWN"; level "2"; protein_id "ENSP00000460070.1"; source "HAVANA"; tag "CCDS";
chr7	HAVANA	exon	74758780	74758855	.	+	.	gene_id "ENSG00000263001.5"; transcript_id "ENST00000621734.4"; gene_type "protein_coding"; gene_status "KNOWN"; gene_name "GTF2I"; transcript_type "protein_coding"; transcript_status "KNOWN"; transcript_name "GTF2I-221"; exon_number "33"; exon_id "ENSE00002638135.1"; talon_gene "21992"; talon_transcript "76803"; talon_exon "360831"; ccdsid "CCDS5573.1"; exon_status "KNOWN"; level "2"; protein_id "ENSP00000460070.1"; source "HAVANA"; tag "CCDS";
chr7	HAVANA	exon	74759548	74760692	.	+	.	gene_id "ENSG00000263001.5"; transcript_id "ENST00000621734.4"; gene_type "protein_coding"; gene_status "KNOWN"; gene_name "GTF2I"; transcript_type "protein_coding"; transcript_status "KNOWN"; transcript_name "GTF2I-221"; exon_number "34"; exon_id "ENSE00002678923.1"; talon_gene "21992"; talon_transcript "76803"; talon_exon "360833"; ccdsid "CCDS5573.1"; exon_status "KNOWN"; level "2"; protein_id "ENSP00000460070.1"; source "HAVANA"; tag "CCDS";
chr7	HAVANA	transcript	74657758	74760692	.	+	.	gene_id "ENSG00000263001.5"; transcript_id "ENST00000620879.4"; gene_name "GTF2I"; gene_status "KNOWN"; gene_type "protein_coding"; transcript_type "protein_coding"; transcript_status "KNOWN"; transcript_name "GTF2I-218"; talon_gene "21992"; talon_transcript "76804"; ccdsid "CCDS47614.1"; havana_transcript "OTTHUMT00000343532.2"; level "2"; protein_id "ENSP00000477837.1"; source "HAVANA"; tag "CCDS"; transcript_support_level "1";
chr7	HAVANA	exon	74657758	74658068	.	+	.	gene_id "ENSG00000263001.5"; transcript_id "ENST00000620879.4"; gene_type "protein_coding"; gene_status "KNOWN"; gene_name "GTF2I"; transcript_type "protein_coding"; transcript_status "KNOWN"; transcript_name "GTF2I-218"; exon_number "1"; exon_id "ENSE00003741983.1"; talon_gene "21992"; talon_transcript "76804"; talon_exon "360834"; ccdsid "CCDS5574.1"; exon_status "KNOWN"; level "2"; protein_id "ENSP00000484526.1"; source "HAVANA"; tag "CCDS";
chr7	HAVANA	exon	74689124	74689227	.	+	.	gene_id "ENSG00000263001.5"; transcript_id "ENST00000620879.4"; gene_type "protein_coding"; gene_status "KNOWN"; gene_name "GTF2I"; transcript_type "protein_coding"; transcript_status "KNOWN"; transcript_name "GTF2I-218"; exon_number "2"; exon_id "ENSE00003732947.1"; talon_gene "21992"; talon_transcript "76804"; talon_exon "360767"; ccdsid "CCDS5573.1"; exon_status "KNOWN"; level "2"; protein_id "ENSP00000460070.1"; source "HAVANA"; tag "CCDS";
chr7	HAVANA	exon	74690973	74691111	.	+	.	gene_id "ENSG00000263001.5"; transcript_id "ENST00000620879.4"; gene_type "protein_coding"; gene_status "KNOWN"; gene_name "GTF2I"; transcript_type "protein_coding"; transcript_status "KNOWN"; transcript_name "GTF2I-218"; exon_number "3"; exon_id "ENSE00002633906.1"; talon_gene "21992"; talon_transcript "76804"; talon_exon "360769"; ccdsid "CCDS5573.1"; exon_status "KNOWN"; level "2"; protein_id "ENSP00000460070.1"; source "HAVANA"; tag "CCDS";
chr7	HAVANA	exon	74698961	74699095	.	+	.	gene_id "ENSG00000263001.5"; transcript_id "ENST00000620879.4"; gene_type "protein_coding"; gene_status "KNOWN"; gene_name "GTF2I"; transcript_type "protein_coding"; transcript_status "KNOWN"; transcript_name "GTF2I-218"; exon_number "4"; exon_id "ENSE00003729385.1"; talon_gene "21992"; talon_transcript "76804"; talon_exon "360771"; ccdsid "CCDS5573.1"; exon_status "KNOWN"; level "2"; protein_id "ENSP00000460070.1"; source "HAVANA"; tag "CCDS";
chr7	HAVANA	exon	74700247	74700430	.	+	.	gene_id "ENSG00000263001.5"; transcript_id "ENST00000620879.4"; gene_type "protein_coding"; gene_status "KNOWN"; gene_name "GTF2I"; transcript_type "protein_coding"; transcript_status "KNOWN"; transcript_name "GTF2I-218"; exon_number "5"; exon_id "ENSE00003740935.1"; talon_gene "21992"; talon_transcript "76804"; talon_exon "360773"; ccdsid "CCDS5573.1"; exon_status "KNOWN"; level "2"; protein_id "ENSP00000460070.1"; source "HAVANA"; tag "CCDS";
chr7	HAVANA	exon	74700606	74700634	.	+	.	gene_id "ENSG00000263001.5"; transcript_id "ENST00000620879.4"; gene_type "protein_coding"; gene_status "KNOWN"; gene_name "GTF2I"; transcript_type "protein_coding"; transcript_status "KNOWN"; transcript_name "GTF2I-218"; exon_number "6"; exon_id "ENSE00003715433.1"; talon_gene "21992"; talon_transcript "76804"; talon_exon "360775"; ccdsid "CCDS5573.1"; exon_status "KNOWN"; level "2"; protein_id "ENSP00000460070.1"; source "HAVANA"; tag "CCDS";
chr7	HAVANA	exon	74705164	74705218	.	+	.	gene_id "ENSG00000263001.5"; transcript_id "ENST00000620879.4"; gene_type "protein_coding"; gene_status "KNOWN"; gene_name "GTF2I"; transcript_type "protein_coding"; transcript_status "KNOWN"; transcript_name "GTF2I-218"; exon_number "7"; exon_id "ENSE00003737541.1"; talon_gene "21992"; talon_transcript "76804"; talon_exon "360777"; ccdsid "CCDS5573.1"; exon_status "KNOWN"; level "2"; protein_id "ENSP00000460070.1"; source "HAVANA"; tag "CCDS";
chr7	HAVANA	exon	74706390	74706433	.	+	.	gene_id "ENSG00000263001.5"; transcript_id "ENST00000620879.4"; gene_type "protein_coding"; gene_status "KNOWN"; gene_name "GTF2I"; transcript_type "protein_coding"; transcript_status "KNOWN"; transcript_name "GTF2I-218"; exon_number "8"; exon_id "ENSE00003750821.1"; talon_gene "21992"; talon_transcript "76804"; talon_exon "360779"; ccdsid "CCDS5573.1"; exon_status "KNOWN"; level "2"; protein_id "ENSP00000460070.1"; source "HAVANA"; tag "CCDS";
chr7	HAVANA	exon	74711032	74711109	.	+	.	gene_id "ENSG00000263001.5"; transcript_id "ENST00000620879.4"; gene_type "protein_coding"; gene_status "KNOWN"; gene_name "GTF2I"; transcript_type "protein_coding"; transcript_status "KNOWN"; transcript_name "GTF2I-218"; exon_number "9"; exon_id "ENSE00003753103.1"; talon_gene "21992"; talon_transcript "76804"; talon_exon "360781"; ccdsid "CCDS5573.1"; exon_status "KNOWN"; level "2"; protein_id "ENSP00000460070.1"; source "HAVANA"; tag "CCDS";
chr7	HAVANA	exon	74716894	74716950	.	+	.	gene_id "ENSG00000263001.5"; transcript_id "ENST00000620879.4"; gene_type "protein_coding"; gene_status "KNOWN"; gene_name "GTF2I"; transcript_type "protein_coding"; transcript_status "KNOWN"; transcript_name "GTF2I-218"; exon_number "10"; exon_id "ENSE00002646628.1"; talon_gene "21992"; talon_transcript "76804"; talon_exon "360785"; ccdsid "CCDS5573.1"; exon_status "KNOWN"; level "2"; protein_id "ENSP00000460070.1"; source "HAVANA"; tag "CCDS";
chr7	HAVANA	exon	74728786	74728896	.	+	.	gene_id "ENSG00000263001.5"; transcript_id "ENST00000620879.4"; gene_type "protein_coding"; gene_status "KNOWN"; gene_name "GTF2I"; transcript_type "protein_coding"; transcript_status "KNOWN"; transcript_name "GTF2I-218"; exon_number "11"; exon_id "ENSE00003053416.1"; talon_gene "21992"; talon_transcript "76804"; talon_exon "360789"; ccdsid "CCDS5573.1"; exon_status "KNOWN"; level "2"; protein_id "ENSP00000460070.1"; source "HAVANA"; tag "CCDS";
chr7	HAVANA	exon	74730229	74730294	.	+	.	gene_id "ENSG00000263001.5"; transcript_id "ENST00000620879.4"; gene_type "protein_coding"; gene_status "KNOWN"; gene_name "GTF2I"; transcript_type "protein_coding"; transcript_status "KNOWN"; transcript_name "GTF2I-218"; exon_number "12"; exon_id "ENSE00003055507.1"; talon_gene "21992"; talon_transcript "76804"; talon_exon "360791"; ccdsid "CCDS5573.1"; exon_status "KNOWN"; level "2"; protein_id "ENSP00000460070.1"; source "HAVANA"; tag "CCDS";
chr7	HAVANA	exon	74732479	74732662	.	+	.	gene_id "ENSG00000263001.5"; transcript_id "ENST00000620879.4"; gene_type "protein_coding"; gene_status "KNOWN"; gene_name "GTF2I"; transcript_type "protein_coding"; transcript_status "KNOWN"; transcript_name "GTF2I-218"; exon_number "13"; exon_id "ENSE00003206513.1"; talon_gene "21992"; talon_transcript "76804"; talon_exon "360793"; ccdsid "CCDS5573.1"; exon_status "KNOWN"; level "2"; protein_id "ENSP00000460070.1"; source "HAVANA"; tag "CCDS";
chr7	HAVANA	exon	74733923	74733981	.	+	.	gene_id "ENSG00000263001.5"; transcript_id "ENST00000620879.4"; gene_type "protein_coding"; gene_status "KNOWN"; gene_name "GTF2I"; transcript_type "protein_coding"; transcript_status "KNOWN"; transcript_name "GTF2I-218"; exon_number "14"; exon_id "ENSE00003083610.1"; talon_gene "21992"; talon_transcript "76804"; talon_exon "360795"; ccdsid "CCDS5573.1"; exon_status "KNOWN"; level "2"; protein_id "ENSP00000460070.1"; source "HAVANA"; tag "CCDS";
chr7	HAVANA	exon	74735461	74735532	.	+	.	gene_id "ENSG00000263001.5"; transcript_id "ENST00000620879.4"; gene_type "protein_coding"; gene_status "KNOWN"; gene_name "GTF2I"; transcript_type "protein_coding"; transcript_status "KNOWN"; transcript_name "GTF2I-218"; exon_number "15"; exon_id "ENSE00003162458.1"; talon_gene "21992"; talon_transcript "76804"; talon_exon "360797"; ccdsid "CCDS5573.1"; exon_status "KNOWN"; level "2"; protein_id "ENSP00000460070.1"; source "HAVANA"; tag "CCDS";
chr7	HAVANA	exon	74736500	74736683	.	+	.	gene_id "ENSG00000263001.5"; transcript_id "ENST00000620879.4"; gene_type "protein_coding"; gene_status "KNOWN"; gene_name "GTF2I"; transcript_type "protein_coding"; transcript_status "KNOWN"; transcript_name "GTF2I-218"; exon_number "16"; exon_id "ENSE00003078062.1"; talon_gene "21992"; talon_transcript "76804"; talon_exon "360799"; ccdsid "CCDS5573.1"; exon_status "KNOWN"; level "2"; protein_id "ENSP00000460070.1"; source "HAVANA"; tag "CCDS";
chr7	HAVANA	exon	74738045	74738103	.	+	.	gene_id "ENSG00000263001.5"; transcript_id "ENST00000620879.4"; gene_type "protein_coding"; gene_status "KNOWN"; gene_name "GTF2I"; transcript_type "protein_coding"; transcript_status "KNOWN"; transcript_name "GTF2I-218"; exon_number "17"; exon_id "ENSE00003041055.1"; talon_gene "21992"; talon_transcript "76804"; talon_exon "360801"; ccdsid "CCDS5573.1"; exon_status "KNOWN"; level "2"; protein_id "ENSP00000460070.1"; source "HAVANA"; tag "CCDS";
chr7	HAVANA	exon	74743449	74743520	.	+	.	gene_id "ENSG00000263001.5"; transcript_id "ENST00000620879.4"; gene_type "protein_coding"; gene_status "KNOWN"; gene_name "GTF2I"; transcript_type "protein_coding"; transcript_status "KNOWN"; transcript_name "GTF2I-218"; exon_number "18"; exon_id "ENSE00003011996.1"; talon_gene "21992"; talon_transcript "76804"; talon_exon "360803"; ccdsid "CCDS5573.1"; exon_status "KNOWN"; level "2"; protein_id "ENSP00000460070.1"; source "HAVANA"; tag "CCDS";
chr7	HAVANA	exon	74744758	74744941	.	+	.	gene_id "ENSG00000263001.5"; transcript_id "ENST00000620879.4"; gene_type "protein_coding"; gene_status "KNOWN"; gene_name "GTF2I"; transcript_type "protein_coding"; transcript_status "KNOWN"; transcript_name "GTF2I-218"; exon_number "19"; exon_id "ENSE00003180799.1"; talon_gene "21992"; talon_transcript "76804"; talon_exon "360805"; ccdsid "CCDS5573.1"; exon_status "KNOWN"; level "2"; protein_id "ENSP00000460070.1"; source "HAVANA"; tag "CCDS";
chr7	HAVANA	exon	74745883	74745941	.	+	.	gene_id "ENSG00000263001.5"; transcript_id "ENST00000620879.4"; gene_type "protein_coding"; gene_status "KNOWN"; gene_name "GTF2I"; transcript_type "protein_coding"; transcript_status "KNOWN"; transcript_name "GTF2I-218"; exon_number "20"; exon_id "ENSE00002994829.1"; talon_gene "21992"; talon_transcript "76804"; talon_exon "360807"; ccdsid "CCDS5573.1"; exon_status "KNOWN"; level "2"; protein_id "ENSP00000460070.1"; source "HAVANA"; tag "CCDS";
chr7	HAVANA	exon	74746337	74746411	.	+	.	gene_id "ENSG00000263001.5"; transcript_id "ENST00000620879.4"; gene_type "protein_coding"; gene_status "KNOWN"; gene_name "GTF2I"; transcript_type "protein_coding"; transcript_status "KNOWN"; transcript_name "GTF2I-218"; exon_number "21"; exon_id "ENSE00003137909.1"; talon_gene "21992"; talon_transcript "76804"; talon_exon "360809"; ccdsid "CCDS5573.1"; exon_status "KNOWN"; level "2"; protein_id "ENSP00000460070.1"; source "HAVANA"; tag "CCDS";
chr7	HAVANA	exon	74748015	74748116	.	+	.	gene_id "ENSG00000263001.5"; transcript_id "ENST00000620879.4"; gene_type "protein_coding"; gene_status "KNOWN"; gene_name "GTF2I"; transcript_type "protein_coding"; transcript_status "KNOWN"; transcript_name "GTF2I-218"; exon_number "22"; exon_id "ENSE00003116292.1"; talon_gene "21992"; talon_transcript "76804"; talon_exon "360811"; ccdsid "CCDS5573.1"; exon_status "KNOWN"; level "2"; protein_id "ENSP00000460070.1"; source "HAVANA"; tag "CCDS";
chr7	HAVANA	exon	74749025	74749090	.	+	.	gene_id "ENSG00000263001.5"; transcript_id "ENST00000620879.4"; gene_type "protein_coding"; gene_status "KNOWN"; gene_name "GTF2I"; transcript_type "protein_coding"; transcript_status "KNOWN"; transcript_name "GTF2I-218"; exon_number "23"; exon_id "ENSE00003102037.1"; talon_gene "21992"; talon_transcript "76804"; talon_exon "360813"; ccdsid "CCDS5573.1"; exon_status "KNOWN"; level "2"; protein_id "ENSP00000460070.1"; source "HAVANA"; tag "CCDS";
chr7	HAVANA	exon	74749268	74749451	.	+	.	gene_id "ENSG00000263001.5"; transcript_id "ENST00000620879.4"; gene_type "protein_coding"; gene_status "KNOWN"; gene_name "GTF2I"; transcript_type "protein_coding"; transcript_status "KNOWN"; transcript_name "GTF2I-218"; exon_number "24"; exon_id "ENSE00003189674.1"; talon_gene "21992"; talon_transcript "76804"; talon_exon "360815"; ccdsid "CCDS5573.1"; exon_status "KNOWN"; level "2"; protein_id "ENSP00000460070.1"; source "HAVANA"; tag "CCDS";
chr7	HAVANA	exon	74751361	74751416	.	+	.	gene_id "ENSG00000263001.5"; transcript_id "ENST00000620879.4"; gene_type "protein_coding"; gene_status "KNOWN"; gene_name "GTF2I"; transcript_type "protein_coding"; transcript_status "KNOWN"; transcript_name "GTF2I-218"; exon_number "25"; exon_id "ENSE00003113239.1"; talon_gene "21992"; talon_transcript "76804"; talon_exon "360817"; ccdsid "CCDS5573.1"; exon_status "KNOWN"; level "2"; protein_id "ENSP00000460070.1"; source "HAVANA"; tag "CCDS";
chr7	HAVANA	exon	74752090	74752170	.	+	.	gene_id "ENSG00000263001.5"; transcript_id "ENST00000620879.4"; gene_type "protein_coding"; gene_status "KNOWN"; gene_name "GTF2I"; transcript_type "protein_coding"; transcript_status "KNOWN"; transcript_name "GTF2I-218"; exon_number "26"; exon_id "ENSE00003028525.1"; talon_gene "21992"; talon_transcript "76804"; talon_exon "360819"; ccdsid "CCDS5573.1"; exon_status "KNOWN"; level "2"; protein_id "ENSP00000460070.1"; source "HAVANA"; tag "CCDS";
chr7	HAVANA	exon	74753094	74753177	.	+	.	gene_id "ENSG00000263001.5"; transcript_id "ENST00000620879.4"; gene_type "protein_coding"; gene_status "KNOWN"; gene_name "GTF2I"; transcript_type "protein_coding"; transcript_status "KNOWN"; transcript_name "GTF2I-218"; exon_number "27"; exon_id "ENSE00003142247.1"; talon_gene "21992"; talon_transcript "76804"; talon_exon "360821"; ccdsid "CCDS5573.1"; exon_status "KNOWN"; level "2"; protein_id "ENSP00000460070.1"; source "HAVANA"; tag "CCDS";
chr7	HAVANA	exon	74753846	74754029	.	+	.	gene_id "ENSG00000263001.5"; transcript_id "ENST00000620879.4"; gene_type "protein_coding"; gene_status "KNOWN"; gene_name "GTF2I"; transcript_type "protein_coding"; transcript_status "KNOWN"; transcript_name "GTF2I-218"; exon_number "28"; exon_id "ENSE00003167463.1"; talon_gene "21992"; talon_transcript "76804"; talon_exon "360823"; ccdsid "CCDS5573.1"; exon_status "KNOWN"; level "2"; protein_id "ENSP00000460070.1"; source "HAVANA"; tag "CCDS";
chr7	HAVANA	exon	74755509	74755537	.	+	.	gene_id "ENSG00000263001.5"; transcript_id "ENST00000620879.4"; gene_type "protein_coding"; gene_status "KNOWN"; gene_name "GTF2I"; transcript_type "protein_coding"; transcript_status "KNOWN"; transcript_name "GTF2I-218"; exon_number "29"; exon_id "ENSE00003184719.1"; talon_gene "21992"; talon_transcript "76804"; talon_exon "360825"; ccdsid "CCDS5573.1"; exon_status "KNOWN"; level "2"; protein_id "ENSP00000460070.1"; source "HAVANA"; tag "CCDS";
chr7	HAVANA	exon	74756820	74756861	.	+	.	gene_id "ENSG00000263001.5"; transcript_id "ENST00000620879.4"; gene_type "protein_coding"; gene_status "KNOWN"; gene_name "GTF2I"; transcript_type "protein_coding"; transcript_status "KNOWN"; transcript_name "GTF2I-218"; exon_number "30"; exon_id "ENSE00003206460.1"; talon_gene "21992"; talon_transcript "76804"; talon_exon "360827"; ccdsid "CCDS5573.1"; exon_status "KNOWN"; level "2"; protein_id "ENSP00000460070.1"; source "HAVANA"; tag "CCDS";
chr7	HAVANA	exon	74757959	74758000	.	+	.	gene_id "ENSG00000263001.5"; transcript_id "ENST00000620879.4"; gene_type "protein_coding"; gene_status "KNOWN"; gene_name "GTF2I"; transcript_type "protein_coding"; transcript_status "KNOWN"; transcript_name "GTF2I-218"; exon_number "31"; exon_id "ENSE00003192189.1"; talon_gene "21992"; talon_transcript "76804"; talon_exon "360829"; ccdsid "CCDS5573.1"; exon_status "KNOWN"; level "2"; protein_id "ENSP00000460070.1"; source "HAVANA"; tag "CCDS";
chr7	HAVANA	exon	74758780	74758855	.	+	.	gene_id "ENSG00000263001.5"; transcript_id "ENST00000620879.4"; gene_type "protein_coding"; gene_status "KNOWN"; gene_name "GTF2I"; transcript_type "protein_coding"; transcript_status "KNOWN"; transcript_name "GTF2I-218"; exon_number "32"; exon_id "ENSE00002638135.1"; talon_gene "21992"; talon_transcript "76804"; talon_exon "360831"; ccdsid "CCDS5573.1"; exon_status "KNOWN"; level "2"; protein_id "ENSP00000460070.1"; source "HAVANA"; tag "CCDS";
chr7	HAVANA	exon	74759548	74760692	.	+	.	gene_id "ENSG00000263001.5"; transcript_id "ENST00000620879.4"; gene_type "protein_coding"; gene_status "KNOWN"; gene_name "GTF2I"; transcript_type "protein_coding"; transcript_status "KNOWN"; transcript_name "GTF2I-218"; exon_number "33"; exon_id "ENSE00002678923.1"; talon_gene "21992"; talon_transcript "76804"; talon_exon "360833"; ccdsid "CCDS5573.1"; exon_status "KNOWN"; level "2"; protein_id "ENSP00000460070.1"; source "HAVANA"; tag "CCDS";
chr7	HAVANA	transcript	74658031	74717066	.	+	.	gene_id "ENSG00000263001.5"; transcript_id "ENST00000443166.5"; gene_name "GTF2I"; gene_status "KNOWN"; gene_type "protein_coding"; transcript_type "protein_coding"; transcript_status "KNOWN"; transcript_name "GTF2I-203"; talon_gene "21992"; talon_transcript "76805"; ccdsid "CCDS64680.1"; havana_transcript "OTTHUMT00000314399.2"; level "2"; protein_id "ENSP00000404240.1"; source "HAVANA"; tag "CCDS"; transcript_support_level "1";
chr7	HAVANA	exon	74658031	74658068	.	+	.	gene_id "ENSG00000263001.5"; transcript_id "ENST00000443166.5"; gene_type "protein_coding"; gene_status "KNOWN"; gene_name "GTF2I"; transcript_type "protein_coding"; transcript_status "KNOWN"; transcript_name "GTF2I-203"; exon_number "1"; exon_id "ENSE00001653406.1"; talon_gene "21992"; talon_transcript "76805"; talon_exon "360837"; ccdsid "CCDS64680.1"; exon_status "KNOWN"; level "2"; protein_id "ENSP00000404240.1"; source "HAVANA"; tag "CCDS";
chr7	HAVANA	exon	74689124	74689227	.	+	.	gene_id "ENSG00000263001.5"; transcript_id "ENST00000443166.5"; gene_type "protein_coding"; gene_status "KNOWN"; gene_name "GTF2I"; transcript_type "protein_coding"; transcript_status "KNOWN"; transcript_name "GTF2I-203"; exon_number "2"; exon_id "ENSE00003732947.1"; talon_gene "21992"; talon_transcript "76805"; talon_exon "360767"; ccdsid "CCDS5573.1"; exon_status "KNOWN"; level "2"; protein_id "ENSP00000460070.1"; source "HAVANA"; tag "CCDS";
chr7	HAVANA	exon	74690973	74691111	.	+	.	gene_id "ENSG00000263001.5"; transcript_id "ENST00000443166.5"; gene_type "protein_coding"; gene_status "KNOWN"; gene_name "GTF2I"; transcript_type "protein_coding"; transcript_status "KNOWN"; transcript_name "GTF2I-203"; exon_number "3"; exon_id "ENSE00002633906.1"; talon_gene "21992"; talon_transcript "76805"; talon_exon "360769"; ccdsid "CCDS5573.1"; exon_status "KNOWN"; level "2"; protein_id "ENSP00000460070.1"; source "HAVANA"; tag "CCDS";
chr7	HAVANA	exon	74698961	74699095	.	+	.	gene_id "ENSG00000263001.5"; transcript_id "ENST00000443166.5"; gene_type "protein_coding"; gene_status "KNOWN"; gene_name "GTF2I"; transcript_type "protein_coding"; transcript_status "KNOWN"; transcript_name "GTF2I-203"; exon_number "4"; exon_id "ENSE00003729385.1"; talon_gene "21992"; talon_transcript "76805"; talon_exon "360771"; ccdsid "CCDS5573.1"; exon_status "KNOWN"; level "2"; protein_id "ENSP00000460070.1"; source "HAVANA"; tag "CCDS";
chr7	HAVANA	exon	74700247	74700430	.	+	.	gene_id "ENSG00000263001.5"; transcript_id "ENST00000443166.5"; gene_type "protein_coding"; gene_status "KNOWN"; gene_name "GTF2I"; transcript_type "protein_coding"; transcript_status "KNOWN"; transcript_name "GTF2I-203"; exon_number "5"; exon_id "ENSE00003740935.1"; talon_gene "21992"; talon_transcript "76805"; talon_exon "360773"; ccdsid "CCDS5573.1"; exon_status "KNOWN"; level "2"; protein_id "ENSP00000460070.1"; source "HAVANA"; tag "CCDS";
chr7	HAVANA	exon	74700606	74700634	.	+	.	gene_id "ENSG00000263001.5"; transcript_id "ENST00000443166.5"; gene_type "protein_coding"; gene_status "KNOWN"; gene_name "GTF2I"; transcript_type "protein_coding"; transcript_status "KNOWN"; transcript_name "GTF2I-203"; exon_number "6"; exon_id "ENSE00003715433.1"; talon_gene "21992"; talon_transcript "76805"; talon_exon "360775"; ccdsid "CCDS5573.1"; exon_status "KNOWN"; level "2"; protein_id "ENSP00000460070.1"; source "HAVANA"; tag "CCDS";
chr7	HAVANA	exon	74705164	74705218	.	+	.	gene_id "ENSG00000263001.5"; transcript_id "ENST00000443166.5"; gene_type "protein_coding"; gene_status "KNOWN"; gene_name "GTF2I"; transcript_type "protein_coding"; transcript_status "KNOWN"; transcript_name "GTF2I-203"; exon_number "7"; exon_id "ENSE00003737541.1"; talon_gene "21992"; talon_transcript "76805"; talon_exon "360777"; ccdsid "CCDS5573.1"; exon_status "KNOWN"; level "2"; protein_id "ENSP00000460070.1"; source "HAVANA"; tag "CCDS";
chr7	HAVANA	exon	74706390	74706433	.	+	.	gene_id "ENSG00000263001.5"; transcript_id "ENST00000443166.5"; gene_type "protein_coding"; gene_status "KNOWN"; gene_name "GTF2I"; transcript_type "protein_coding"; transcript_status "KNOWN"; transcript_name "GTF2I-203"; exon_number "8"; exon_id "ENSE00003750821.1"; talon_gene "21992"; talon_transcript "76805"; talon_exon "360779"; ccdsid "CCDS5573.1"; exon_status "KNOWN"; level "2"; protein_id "ENSP00000460070.1"; source "HAVANA"; tag "CCDS";
chr7	HAVANA	exon	74711032	74711109	.	+	.	gene_id "ENSG00000263001.5"; transcript_id "ENST00000443166.5"; gene_type "protein_coding"; gene_status "KNOWN"; gene_name "GTF2I"; transcript_type "protein_coding"; transcript_status "KNOWN"; transcript_name "GTF2I-203"; exon_number "9"; exon_id "ENSE00003753103.1"; talon_gene "21992"; talon_transcript "76805"; talon_exon "360781"; ccdsid "CCDS5573.1"; exon_status "KNOWN"; level "2"; protein_id "ENSP00000460070.1"; source "HAVANA"; tag "CCDS";
chr7	HAVANA	exon	74716894	74717066	.	+	.	gene_id "ENSG00000263001.5"; transcript_id "ENST00000443166.5"; gene_type "protein_coding"; gene_status "KNOWN"; gene_name "GTF2I"; transcript_type "protein_coding"; transcript_status "KNOWN"; transcript_name "GTF2I-203"; exon_number "10"; exon_id "ENSE00001728419.1"; talon_gene "21992"; talon_transcript "76805"; talon_exon "360838"; ccdsid "CCDS64680.1"; exon_status "KNOWN"; level "2"; protein_id "ENSP00000404240.1"; source "HAVANA"; tag "CCDS";
chr7	HAVANA	gene	74773962	74789313	.	+	.	gene_id "ENSG00000158517.13"; gene_name "NCF1"; gene_status "KNOWN"; gene_type "protein_coding"; talon_gene "21995"; havana_gene "OTTHUMG00000149965.12"; level "2";
chr7	HAVANA	transcript	74773962	74789313	.	+	.	gene_id "ENSG00000158517.13"; transcript_id "ENST00000289473.8"; gene_name "NCF1"; gene_status "KNOWN"; gene_type "protein_coding"; transcript_type "protein_coding"; transcript_status "KNOWN"; transcript_name "NCF1-201"; talon_gene "21995"; talon_transcript "76828"; ccdsid "CCDS34657.1"; havana_transcript "OTTHUMT00000314560.2"; level "2"; protein_id "ENSP00000289473.4"; source "HAVANA"; tag "CCDS"; transcript_support_level "1";
chr7	HAVANA	exon	74773962	74774103	.	+	.	gene_id "ENSG00000158517.13"; transcript_id "ENST00000289473.8"; gene_type "protein_coding"; gene_status "KNOWN"; gene_name "NCF1"; transcript_type "protein_coding"; transcript_status "KNOWN"; transcript_name "NCF1-201"; exon_number "1"; exon_id "ENSE00001128348.5"; talon_gene "21995"; talon_transcript "76828"; talon_exon "360895"; ccdsid "CCDS34657.1"; exon_status "KNOWN"; level "2"; protein_id "ENSP00000289473.4"; source "HAVANA"; tag "CCDS";
chr7	HAVANA	exon	74777267	74777347	.	+	.	gene_id "ENSG00000158517.13"; transcript_id "ENST00000289473.8"; gene_type "protein_coding"; gene_status "KNOWN"; gene_name "NCF1"; transcript_type "protein_coding"; transcript_status "KNOWN"; transcript_name "NCF1-201"; exon_number "2"; exon_id "ENSE00003588641.1"; talon_gene "21995"; talon_transcript "76828"; talon_exon "360897"; ccdsid "CCDS34657.1"; exon_status "KNOWN"; level "2"; protein_id "ENSP00000289473.4"; source "HAVANA"; tag "CCDS";
chr7	HAVANA	exon	74779082	74779157	.	+	.	gene_id "ENSG00000158517.13"; transcript_id "ENST00000289473.8"; gene_type "protein_coding"; gene_status "KNOWN"; gene_name "NCF1"; transcript_type "protein_coding"; transcript_status "KNOWN"; transcript_name "NCF1-201"; exon_number "3"; exon_id "ENSE00003481780.1"; talon_gene "21995"; talon_transcript "76828"; talon_exon "360899"; ccdsid "CCDS34657.1"; exon_status "KNOWN"; level "2"; protein_id "ENSP00000289473.4"; source "HAVANA"; tag "CCDS";
chr7	HAVANA	exon	74779257	74779422	.	+	.	gene_id "ENSG00000158517.13"; transcript_id "ENST00000289473.8"; gene_type "protein_coding"; gene_status "KNOWN"; gene_name "NCF1"; transcript_type "protein_coding"; transcript_status "KNOWN"; transcript_name "NCF1-201"; exon_number "4"; exon_id "ENSE00003693356.1"; talon_gene "21995"; talon_transcript "76828"; talon_exon "360901"; ccdsid "CCDS34657.1"; exon_status "KNOWN"; level "2"; protein_id "ENSP00000289473.4"; source "HAVANA"; tag "CCDS";
chr7	HAVANA	exon	74780780	74780835	.	+	.	gene_id "ENSG00000158517.13"; transcript_id "ENST00000289473.8"; gene_type "protein_coding"; gene_status "KNOWN"; gene_name "NCF1"; transcript_type "protein_coding"; transcript_status "KNOWN"; transcript_name "NCF1-201"; exon_number "5"; exon_id "ENSE00003522469.1"; talon_gene "21995"; talon_transcript "76828"; talon_exon "360903"; ccdsid "CCDS34657.1"; exon_status "KNOWN"; level "2"; protein_id "ENSP00000289473.4"; source "HAVANA"; tag "CCDS";
chr7	HAVANA	exon	74782939	74783061	.	+	.	gene_id "ENSG00000158517.13"; transcript_id "ENST00000289473.8"; gene_type "protein_coding"; gene_status "KNOWN"; gene_name "NCF1"; transcript_type "protein_coding"; transcript_status "KNOWN"; transcript_name "NCF1-201"; exon_number "6"; exon_id "ENSE00003501248.1"; talon_gene "21995"; talon_transcript "76828"; talon_exon "360905"; ccdsid "CCDS34657.1"; exon_status "KNOWN"; level "2"; protein_id "ENSP00000289473.4"; source "HAVANA"; tag "CCDS";
chr7	HAVANA	exon	74783525	74783632	.	+	.	gene_id "ENSG00000158517.13"; transcript_id "ENST00000289473.8"; gene_type "protein_coding"; gene_status "KNOWN"; gene_name "NCF1"; transcript_type "protein_coding"; transcript_status "KNOWN"; transcript_name "NCF1-201"; exon_number "7"; exon_id "ENSE00003693249.1"; talon_gene "21995"; talon_transcript "76828"; talon_exon "360907"; ccdsid "CCDS34657.1"; exon_status "KNOWN"; level "2"; protein_id "ENSP00000289473.4"; source "HAVANA"; tag "CCDS";
chr7	HAVANA	exon	74785182	74785299	.	+	.	gene_id "ENSG00000158517.13"; transcript_id "ENST00000289473.8"; gene_type "protein_coding"; gene_status "KNOWN"; gene_name "NCF1"; transcript_type "protein_coding"; transcript_status "KNOWN"; transcript_name "NCF1-201"; exon_number "8"; exon_id "ENSE00003510291.1"; talon_gene "21995"; talon_transcript "76828"; talon_exon "360909"; ccdsid "CCDS34657.1"; exon_status "KNOWN"; level "2"; protein_id "ENSP00000289473.4"; source "HAVANA"; tag "CCDS";
chr7	HAVANA	exon	74787984	74788088	.	+	.	gene_id "ENSG00000158517.13"; transcript_id "ENST00000289473.8"; gene_type "protein_coding"; gene_status "KNOWN"; gene_name "NCF1"; transcript_type "protein_coding"; transcript_status "KNOWN"; transcript_name "NCF1-201"; exon_number "9"; exon_id "ENSE00003624448.1"; talon_gene "21995"; talon_transcript "76828"; talon_exon "360911"; ccdsid "CCDS34657.1"; exon_status "KNOWN"; level "2"; protein_id "ENSP00000289473.4"; source "HAVANA"; tag "CCDS";
chr7	HAVANA	exon	74788559	74788704	.	+	.	gene_id "ENSG00000158517.13"; transcript_id "ENST00000289473.8"; gene_type "protein_coding"; gene_status "KNOWN"; gene_name "NCF1"; transcript_type "protein_coding"; transcript_status "KNOWN"; transcript_name "NCF1-201"; exon_number "10"; exon_id "ENSE00003616013.1"; talon_gene "21995"; talon_transcript "76828"; talon_exon "360913"; ccdsid "CCDS34657.1"; exon_status "KNOWN"; level "2"; protein_id "ENSP00000289473.4"; source "HAVANA"; tag "CCDS";
chr7	HAVANA	exon	74789039	74789313	.	+	.	gene_id "ENSG00000158517.13"; transcript_id "ENST00000289473.8"; gene_type "protein_coding"; gene_status "KNOWN"; gene_name "NCF1"; transcript_type "protein_coding"; transcript_status "KNOWN"; transcript_name "NCF1-201"; exon_number "11"; exon_id "ENSE00001666032.2"; talon_gene "21995"; talon_transcript "76828"; talon_exon "360915"; ccdsid "CCDS34657.1"; exon_status "KNOWN"; level "2"; protein_id "ENSP00000289473.4"; source "HAVANA"; tag "CCDS";
chr7	TALON	transcript	74773962	74789314	.	+	.	gene_id "ENSG00000158517.13"; transcript_id "ENCODEHT000376504"; gene_name "NCF1"; gene_status "KNOWN"; gene_type "protein_coding"; transcript_status "NOVEL"; transcript_name "ENCODEHT000376504"; talon_gene "21995"; talon_transcript "376504"; NNC_transcript "TRUE";
chr7	TALON	exon	74773962	74774107	.	+	.	gene_id "ENSG00000158517.13"; transcript_id "ENCODEHT000376504"; gene_type "protein_coding"; gene_status "KNOWN"; gene_name "NCF1"; transcript_status "NOVEL"; transcript_name "ENCODEHT000376504"; exon_number "1"; exon_id "1139900"; talon_gene "21995"; talon_transcript "376504"; talon_exon "1139900"; exon_status "NOVEL";
chr7	HAVANA	exon	74777267	74777347	.	+	.	gene_id "ENSG00000158517.13"; transcript_id "ENCODEHT000376504"; gene_type "protein_coding"; gene_status "KNOWN"; gene_name "NCF1"; transcript_status "NOVEL"; transcript_name "ENCODEHT000376504"; exon_number "2"; exon_id "ENSE00003588641.1"; talon_gene "21995"; talon_transcript "376504"; talon_exon "360897"; ccdsid "CCDS34657.1"; exon_status "KNOWN"; level "2"; protein_id "ENSP00000289473.4"; source "HAVANA"; tag "CCDS";
chr7	HAVANA	exon	74779082	74779157	.	+	.	gene_id "ENSG00000158517.13"; transcript_id "ENCODEHT000376504"; gene_type "protein_coding"; gene_status "KNOWN"; gene_name "NCF1"; transcript_status "NOVEL"; transcript_name "ENCODEHT000376504"; exon_number "3"; exon_id "ENSE00003481780.1"; talon_gene "21995"; talon_transcript "376504"; talon_exon "360899"; ccdsid "CCDS34657.1"; exon_status "KNOWN"; level "2"; protein_id "ENSP00000289473.4"; source "HAVANA"; tag "CCDS";
chr7	HAVANA	exon	74779257	74779422	.	+	.	gene_id "ENSG00000158517.13"; transcript_id "ENCODEHT000376504"; gene_type "protein_coding"; gene_status "KNOWN"; gene_name "NCF1"; transcript_status "NOVEL"; transcript_name "ENCODEHT000376504"; exon_number "4"; exon_id "ENSE00003693356.1"; talon_gene "21995"; talon_transcript "376504"; talon_exon "360901"; ccdsid "CCDS34657.1"; exon_status "KNOWN"; level "2"; protein_id "ENSP00000289473.4"; source "HAVANA"; tag "CCDS";
chr7	HAVANA	exon	74780780	74780835	.	+	.	gene_id "ENSG00000158517.13"; transcript_id "ENCODEHT000376504"; gene_type "protein_coding"; gene_status "KNOWN"; gene_name "NCF1"; transcript_status "NOVEL"; transcript_name "ENCODEHT000376504"; exon_number "5"; exon_id "ENSE00003522469.1"; talon_gene "21995"; talon_transcript "376504"; talon_exon "360903"; ccdsid "CCDS34657.1"; exon_status "KNOWN"; level "2"; protein_id "ENSP00000289473.4"; source "HAVANA"; tag "CCDS";
chr7	HAVANA	exon	74782939	74783061	.	+	.	gene_id "ENSG00000158517.13"; transcript_id "ENCODEHT000376504"; gene_type "protein_coding"; gene_status "KNOWN"; gene_name "NCF1"; transcript_status "NOVEL"; transcript_name "ENCODEHT000376504"; exon_number "6"; exon_id "ENSE00003501248.1"; talon_gene "21995"; talon_transcript "376504"; talon_exon "360905"; ccdsid "CCDS34657.1"; exon_status "KNOWN"; level "2"; protein_id "ENSP00000289473.4"; source "HAVANA"; tag "CCDS";
chr7	HAVANA	exon	74783525	74783632	.	+	.	gene_id "ENSG00000158517.13"; transcript_id "ENCODEHT000376504"; gene_type "protein_coding"; gene_status "KNOWN"; gene_name "NCF1"; transcript_status "NOVEL"; transcript_name "ENCODEHT000376504"; exon_number "7"; exon_id "ENSE00003693249.1"; talon_gene "21995"; talon_transcript "376504"; talon_exon "360907"; ccdsid "CCDS34657.1"; exon_status "KNOWN"; level "2"; protein_id "ENSP00000289473.4"; source "HAVANA"; tag "CCDS";
chr7	HAVANA	exon	74785182	74785299	.	+	.	gene_id "ENSG00000158517.13"; transcript_id "ENCODEHT000376504"; gene_type "protein_coding"; gene_status "KNOWN"; gene_name "NCF1"; transcript_status "NOVEL"; transcript_name "ENCODEHT000376504"; exon_number "8"; exon_id "ENSE00003510291.1"; talon_gene "21995"; talon_transcript "376504"; talon_exon "360909"; ccdsid "CCDS34657.1"; exon_status "KNOWN"; level "2"; protein_id "ENSP00000289473.4"; source "HAVANA"; tag "CCDS";
chr7	HAVANA	exon	74787984	74788088	.	+	.	gene_id "ENSG00000158517.13"; transcript_id "ENCODEHT000376504"; gene_type "protein_coding"; gene_status "KNOWN"; gene_name "NCF1"; transcript_status "NOVEL"; transcript_name "ENCODEHT000376504"; exon_number "9"; exon_id "ENSE00003624448.1"; talon_gene "21995"; talon_transcript "376504"; talon_exon "360911"; ccdsid "CCDS34657.1"; exon_status "KNOWN"; level "2"; protein_id "ENSP00000289473.4"; source "HAVANA"; tag "CCDS";
chr7	HAVANA	exon	74788559	74788704	.	+	.	gene_id "ENSG00000158517.13"; transcript_id "ENCODEHT000376504"; gene_type "protein_coding"; gene_status "KNOWN"; gene_name "NCF1"; transcript_status "NOVEL"; transcript_name "ENCODEHT000376504"; exon_number "10"; exon_id "ENSE00003616013.1"; talon_gene "21995"; talon_transcript "376504"; talon_exon "360913"; ccdsid "CCDS34657.1"; exon_status "KNOWN"; level "2"; protein_id "ENSP00000289473.4"; source "HAVANA"; tag "CCDS";
chr7	HAVANA	exon	74789039	74789314	.	+	.	gene_id "ENSG00000158517.13"; transcript_id "ENCODEHT000376504"; gene_type "protein_coding"; gene_status "KNOWN"; gene_name "NCF1"; transcript_status "NOVEL"; transcript_name "ENCODEHT000376504"; exon_number "11"; exon_id "ENSE00002513283.1"; talon_gene "21995"; talon_transcript "376504"; talon_exon "360922"; exon_status "KNOWN"; level "2"; source "HAVANA";
chr7	HAVANA	transcript	74774011	74783540	.	+	.	gene_id "ENSG00000158517.13"; transcript_id "ENST00000449343.6"; gene_name "NCF1"; gene_status "KNOWN"; gene_type "protein_coding"; transcript_type "retained_intron"; transcript_status "KNOWN"; transcript_name "NCF1-207"; talon_gene "21995"; talon_transcript "76829"; havana_transcript "OTTHUMT00000343436.2"; level "2"; source "HAVANA"; transcript_support_level "2";
chr7	HAVANA	exon	74774011	74774103	.	+	.	gene_id "ENSG00000158517.13"; transcript_id "ENST00000449343.6"; gene_type "protein_coding"; gene_status "KNOWN"; gene_name "NCF1"; transcript_type "retained_intron"; transcript_status "KNOWN"; transcript_name "NCF1-207"; exon_number "1"; exon_id "ENSE00003507015.1"; talon_gene "21995"; talon_transcript "76829"; talon_exon "360916"; exon_status "KNOWN"; level "2"; source "HAVANA";
chr7	HAVANA	exon	74777267	74777347	.	+	.	gene_id "ENSG00000158517.13"; transcript_id "ENST00000449343.6"; gene_type "protein_coding"; gene_status "KNOWN"; gene_name "NCF1"; transcript_type "retained_intron"; transcript_status "KNOWN"; transcript_name "NCF1-207"; exon_number "2"; exon_id "ENSE00003588641.1"; talon_gene "21995"; talon_transcript "76829"; talon_exon "360897"; ccdsid "CCDS34657.1"; exon_status "KNOWN"; level "2"; protein_id "ENSP00000289473.4"; source "HAVANA"; tag "CCDS";
chr7	HAVANA	exon	74779082	74779157	.	+	.	gene_id "ENSG00000158517.13"; transcript_id "ENST00000449343.6"; gene_type "protein_coding"; gene_status "KNOWN"; gene_name "NCF1"; transcript_type "retained_intron"; transcript_status "KNOWN"; transcript_name "NCF1-207"; exon_number "3"; exon_id "ENSE00003481780.1"; talon_gene "21995"; talon_transcript "76829"; talon_exon "360899"; ccdsid "CCDS34657.1"; exon_status "KNOWN"; level "2"; protein_id "ENSP00000289473.4"; source "HAVANA"; tag "CCDS";
chr7	HAVANA	exon	74779257	74779422	.	+	.	gene_id "ENSG00000158517.13"; transcript_id "ENST00000449343.6"; gene_type "protein_coding"; gene_status "KNOWN"; gene_name "NCF1"; transcript_type "retained_intron"; transcript_status "KNOWN"; transcript_name "NCF1-207"; exon_number "4"; exon_id "ENSE00003693356.1"; talon_gene "21995"; talon_transcript "76829"; talon_exon "360901"; ccdsid "CCDS34657.1"; exon_status "KNOWN"; level "2"; protein_id "ENSP00000289473.4"; source "HAVANA"; tag "CCDS";
chr7	HAVANA	exon	74780780	74780835	.	+	.	gene_id "ENSG00000158517.13"; transcript_id "ENST00000449343.6"; gene_type "protein_coding"; gene_status "KNOWN"; gene_name "NCF1"; transcript_type "retained_intron"; transcript_status "KNOWN"; transcript_name "NCF1-207"; exon_number "5"; exon_id "ENSE00003522469.1"; talon_gene "21995"; talon_transcript "76829"; talon_exon "360903"; ccdsid "CCDS34657.1"; exon_status "KNOWN"; level "2"; protein_id "ENSP00000289473.4"; source "HAVANA"; tag "CCDS";
chr7	HAVANA	exon	74782939	74783540	.	+	.	gene_id "ENSG00000158517.13"; transcript_id "ENST00000449343.6"; gene_type "protein_coding"; gene_status "KNOWN"; gene_name "NCF1"; transcript_type "retained_intron"; transcript_status "KNOWN"; transcript_name "NCF1-207"; exon_number "6"; exon_id "ENSE00001715196.2"; talon_gene "21995"; talon_transcript "76829"; talon_exon "360917"; exon_status "KNOWN"; level "2"; source "HAVANA";
chr7	TALON	transcript	74777267	74789315	.	+	.	gene_id "ENSG00000158517.13"; transcript_id "ENCODEHT000377377"; gene_name "NCF1"; gene_status "KNOWN"; gene_type "protein_coding"; transcript_status "NOVEL"; transcript_name "ENCODEHT000377377"; talon_gene "21995"; talon_transcript "377377"; ISM-suffix_to_IDs "76828,376504,376898"; ISM-suffix_transcript "TRUE"; ISM_to_IDs "76828,376504,376898"; ISM_transcript "TRUE";
chr7	HAVANA	exon	74777267	74777347	.	+	.	gene_id "ENSG00000158517.13"; transcript_id "ENCODEHT000377377"; gene_type "protein_coding"; gene_status "KNOWN"; gene_name "NCF1"; transcript_status "NOVEL"; transcript_name "ENCODEHT000377377"; exon_number "1"; exon_id "ENSE00003588641.1"; talon_gene "21995"; talon_transcript "377377"; talon_exon "360897"; ccdsid "CCDS34657.1"; exon_status "KNOWN"; level "2"; protein_id "ENSP00000289473.4"; source "HAVANA"; tag "CCDS";
chr7	HAVANA	exon	74779082	74779157	.	+	.	gene_id "ENSG00000158517.13"; transcript_id "ENCODEHT000377377"; gene_type "protein_coding"; gene_status "KNOWN"; gene_name "NCF1"; transcript_status "NOVEL"; transcript_name "ENCODEHT000377377"; exon_number "2"; exon_id "ENSE00003481780.1"; talon_gene "21995"; talon_transcript "377377"; talon_exon "360899"; ccdsid "CCDS34657.1"; exon_status "KNOWN"; level "2"; protein_id "ENSP00000289473.4"; source "HAVANA"; tag "CCDS";
chr7	HAVANA	exon	74779257	74779422	.	+	.	gene_id "ENSG00000158517.13"; transcript_id "ENCODEHT000377377"; gene_type "protein_coding"; gene_status "KNOWN"; gene_name "NCF1"; transcript_status "NOVEL"; transcript_name "ENCODEHT000377377"; exon_number "3"; exon_id "ENSE00003693356.1"; talon_gene "21995"; talon_transcript "377377"; talon_exon "360901"; ccdsid "CCDS34657.1"; exon_status "KNOWN"; level "2"; protein_id "ENSP00000289473.4"; source "HAVANA"; tag "CCDS";
chr7	HAVANA	exon	74780780	74780835	.	+	.	gene_id "ENSG00000158517.13"; transcript_id "ENCODEHT000377377"; gene_type "protein_coding"; gene_status "KNOWN"; gene_name "NCF1"; transcript_status "NOVEL"; transcript_name "ENCODEHT000377377"; exon_number "4"; exon_id "ENSE00003522469.1"; talon_gene "21995"; talon_transcript "377377"; talon_exon "360903"; ccdsid "CCDS34657.1"; exon_status "KNOWN"; level "2"; protein_id "ENSP00000289473.4"; source "HAVANA"; tag "CCDS";
chr7	HAVANA	exon	74782939	74783061	.	+	.	gene_id "ENSG00000158517.13"; transcript_id "ENCODEHT000377377"; gene_type "protein_coding"; gene_status "KNOWN"; gene_name "NCF1"; transcript_status "NOVEL"; transcript_name "ENCODEHT000377377"; exon_number "5"; exon_id "ENSE00003501248.1"; talon_gene "21995"; talon_transcript "377377"; talon_exon "360905"; ccdsid "CCDS34657.1"; exon_status "KNOWN"; level "2"; protein_id "ENSP00000289473.4"; source "HAVANA"; tag "CCDS";
chr7	HAVANA	exon	74783525	74783632	.	+	.	gene_id "ENSG00000158517.13"; transcript_id "ENCODEHT000377377"; gene_type "protein_coding"; gene_status "KNOWN"; gene_name "NCF1"; transcript_status "NOVEL"; transcript_name "ENCODEHT000377377"; exon_number "6"; exon_id "ENSE00003693249.1"; talon_gene "21995"; talon_transcript "377377"; talon_exon "360907"; ccdsid "CCDS34657.1"; exon_status "KNOWN"; level "2"; protein_id "ENSP00000289473.4"; source "HAVANA"; tag "CCDS";
chr7	HAVANA	exon	74785182	74785299	.	+	.	gene_id "ENSG00000158517.13"; transcript_id "ENCODEHT000377377"; gene_type "protein_coding"; gene_status "KNOWN"; gene_name "NCF1"; transcript_status "NOVEL"; transcript_name "ENCODEHT000377377"; exon_number "7"; exon_id "ENSE00003510291.1"; talon_gene "21995"; talon_transcript "377377"; talon_exon "360909"; ccdsid "CCDS34657.1"; exon_status "KNOWN"; level "2"; protein_id "ENSP00000289473.4"; source "HAVANA"; tag "CCDS";
chr7	HAVANA	exon	74787984	74788088	.	+	.	gene_id "ENSG00000158517.13"; transcript_id "ENCODEHT000377377"; gene_type "protein_coding"; gene_status "KNOWN"; gene_name "NCF1"; transcript_status "NOVEL"; transcript_name "ENCODEHT000377377"; exon_number "8"; exon_id "ENSE00003624448.1"; talon_gene "21995"; talon_transcript "377377"; talon_exon "360911"; ccdsid "CCDS34657.1"; exon_status "KNOWN"; level "2"; protein_id "ENSP00000289473.4"; source "HAVANA"; tag "CCDS";
chr7	HAVANA	exon	74788559	74788704	.	+	.	gene_id "ENSG00000158517.13"; transcript_id "ENCODEHT000377377"; gene_type "protein_coding"; gene_status "KNOWN"; gene_name "NCF1"; transcript_status "NOVEL"; transcript_name "ENCODEHT000377377"; exon_number "9"; exon_id "ENSE00003616013.1"; talon_gene "21995"; talon_transcript "377377"; talon_exon "360913"; ccdsid "CCDS34657.1"; exon_status "KNOWN"; level "2"; protein_id "ENSP00000289473.4"; source "HAVANA"; tag "CCDS";
chr7	HAVANA	exon	74789039	74789315	.	+	.	gene_id "ENSG00000158517.13"; transcript_id "ENCODEHT000377377"; gene_type "protein_coding"; gene_status "KNOWN"; gene_name "NCF1"; transcript_status "NOVEL"; transcript_name "ENCODEHT000377377"; exon_number "10"; exon_id "ENSE00002508262.1"; talon_gene "21995"; talon_transcript "377377"; talon_exon "360945"; exon_status "KNOWN"; level "2"; source "HAVANA";
chr7	TALON	transcript	74779082	74789315	.	+	.	gene_id "ENSG00000158517.13"; transcript_id "ENCODEHT000377418"; gene_name "NCF1"; gene_status "KNOWN"; gene_type "protein_coding"; transcript_status "NOVEL"; transcript_name "ENCODEHT000377418"; talon_gene "21995"; talon_transcript "377418"; ISM-suffix_to_IDs "76828,376504,376898,376953,377075,377198,377336,377377"; ISM-suffix_transcript "TRUE"; ISM_to_IDs "76828,376504,376898,376953,377075,377198,377336,377377"; ISM_transcript "TRUE";
chr7	HAVANA	exon	74779082	74779157	.	+	.	gene_id "ENSG00000158517.13"; transcript_id "ENCODEHT000377418"; gene_type "protein_coding"; gene_status "KNOWN"; gene_name "NCF1"; transcript_status "NOVEL"; transcript_name "ENCODEHT000377418"; exon_number "1"; exon_id "ENSE00003481780.1"; talon_gene "21995"; talon_transcript "377418"; talon_exon "360899"; ccdsid "CCDS34657.1"; exon_status "KNOWN"; level "2"; protein_id "ENSP00000289473.4"; source "HAVANA"; tag "CCDS";
chr7	HAVANA	exon	74779257	74779422	.	+	.	gene_id "ENSG00000158517.13"; transcript_id "ENCODEHT000377418"; gene_type "protein_coding"; gene_status "KNOWN"; gene_name "NCF1"; transcript_status "NOVEL"; transcript_name "ENCODEHT000377418"; exon_number "2"; exon_id "ENSE00003693356.1"; talon_gene "21995"; talon_transcript "377418"; talon_exon "360901"; ccdsid "CCDS34657.1"; exon_status "KNOWN"; level "2"; protein_id "ENSP00000289473.4"; source "HAVANA"; tag "CCDS";
chr7	HAVANA	exon	74780780	74780835	.	+	.	gene_id "ENSG00000158517.13"; transcript_id "ENCODEHT000377418"; gene_type "protein_coding"; gene_status "KNOWN"; gene_name "NCF1"; transcript_status "NOVEL"; transcript_name "ENCODEHT000377418"; exon_number "3"; exon_id "ENSE00003522469.1"; talon_gene "21995"; talon_transcript "377418"; talon_exon "360903"; ccdsid "CCDS34657.1"; exon_status "KNOWN"; level "2"; protein_id "ENSP00000289473.4"; source "HAVANA"; tag "CCDS";
chr7	HAVANA	exon	74782939	74783061	.	+	.	gene_id "ENSG00000158517.13"; transcript_id "ENCODEHT000377418"; gene_type "protein_coding"; gene_status "KNOWN"; gene_name "NCF1"; transcript_status "NOVEL"; transcript_name "ENCODEHT000377418"; exon_number "4"; exon_id "ENSE00003501248.1"; talon_gene "21995"; talon_transcript "377418"; talon_exon "360905"; ccdsid "CCDS34657.1"; exon_status "KNOWN"; level "2"; protein_id "ENSP00000289473.4"; source "HAVANA"; tag "CCDS";
chr7	HAVANA	exon	74783525	74783632	.	+	.	gene_id "ENSG00000158517.13"; transcript_id "ENCODEHT000377418"; gene_type "protein_coding"; gene_status "KNOWN"; gene_name "NCF1"; transcript_status "NOVEL"; transcript_name "ENCODEHT000377418"; exon_number "5"; exon_id "ENSE00003693249.1"; talon_gene "21995"; talon_transcript "377418"; talon_exon "360907"; ccdsid "CCDS34657.1"; exon_status "KNOWN"; level "2"; protein_id "ENSP00000289473.4"; source "HAVANA"; tag "CCDS";
chr7	HAVANA	exon	74785182	74785299	.	+	.	gene_id "ENSG00000158517.13"; transcript_id "ENCODEHT000377418"; gene_type "protein_coding"; gene_status "KNOWN"; gene_name "NCF1"; transcript_status "NOVEL"; transcript_name "ENCODEHT000377418"; exon_number "6"; exon_id "ENSE00003510291.1"; talon_gene "21995"; talon_transcript "377418"; talon_exon "360909"; ccdsid "CCDS34657.1"; exon_status "KNOWN"; level "2"; protein_id "ENSP00000289473.4"; source "HAVANA"; tag "CCDS";
chr7	HAVANA	exon	74787984	74788088	.	+	.	gene_id "ENSG00000158517.13"; transcript_id "ENCODEHT000377418"; gene_type "protein_coding"; gene_status "KNOWN"; gene_name "NCF1"; transcript_status "NOVEL"; transcript_name "ENCODEHT000377418"; exon_number "7"; exon_id "ENSE00003624448.1"; talon_gene "21995"; talon_transcript "377418"; talon_exon "360911"; ccdsid "CCDS34657.1"; exon_status "KNOWN"; level "2"; protein_id "ENSP00000289473.4"; source "HAVANA"; tag "CCDS";
chr7	HAVANA	exon	74788559	74788704	.	+	.	gene_id "ENSG00000158517.13"; transcript_id "ENCODEHT000377418"; gene_type "protein_coding"; gene_status "KNOWN"; gene_name "NCF1"; transcript_status "NOVEL"; transcript_name "ENCODEHT000377418"; exon_number "8"; exon_id "ENSE00003616013.1"; talon_gene "21995"; talon_transcript "377418"; talon_exon "360913"; ccdsid "CCDS34657.1"; exon_status "KNOWN"; level "2"; protein_id "ENSP00000289473.4"; source "HAVANA"; tag "CCDS";
chr7	HAVANA	exon	74789039	74789315	.	+	.	gene_id "ENSG00000158517.13"; transcript_id "ENCODEHT000377418"; gene_type "protein_coding"; gene_status "KNOWN"; gene_name "NCF1"; transcript_status "NOVEL"; transcript_name "ENCODEHT000377418"; exon_number "9"; exon_id "ENSE00002508262.1"; talon_gene "21995"; talon_transcript "377418"; talon_exon "360945"; exon_status "KNOWN"; level "2"; source "HAVANA";
chr7	TALON	transcript	74779257	74789314	.	+	.	gene_id "ENSG00000158517.13"; transcript_id "ENCODEHT000377452"; gene_name "NCF1"; gene_status "KNOWN"; gene_type "protein_coding"; transcript_status "NOVEL"; transcript_name "ENCODEHT000377452"; talon_gene "21995"; talon_transcript "377452"; ISM-suffix_to_IDs "76828,376445,376504,376898,376953,377075,377198,377275,377336,377377,377417,377418"; ISM-suffix_transcript "TRUE"; ISM_to_IDs "76828,376445,376504,376898,376953,377075,377198,377275,377336,377377,377417,377418"; ISM_transcript "TRUE";
chr7	HAVANA	exon	74779257	74779422	.	+	.	gene_id "ENSG00000158517.13"; transcript_id "ENCODEHT000377452"; gene_type "protein_coding"; gene_status "KNOWN"; gene_name "NCF1"; transcript_status "NOVEL"; transcript_name "ENCODEHT000377452"; exon_number "1"; exon_id "ENSE00003693356.1"; talon_gene "21995"; talon_transcript "377452"; talon_exon "360901"; ccdsid "CCDS34657.1"; exon_status "KNOWN"; level "2"; protein_id "ENSP00000289473.4"; source "HAVANA"; tag "CCDS";
chr7	HAVANA	exon	74780780	74780835	.	+	.	gene_id "ENSG00000158517.13"; transcript_id "ENCODEHT000377452"; gene_type "protein_coding"; gene_status "KNOWN"; gene_name "NCF1"; transcript_status "NOVEL"; transcript_name "ENCODEHT000377452"; exon_number "2"; exon_id "ENSE00003522469.1"; talon_gene "21995"; talon_transcript "377452"; talon_exon "360903"; ccdsid "CCDS34657.1"; exon_status "KNOWN"; level "2"; protein_id "ENSP00000289473.4"; source "HAVANA"; tag "CCDS";
chr7	HAVANA	exon	74782939	74783061	.	+	.	gene_id "ENSG00000158517.13"; transcript_id "ENCODEHT000377452"; gene_type "protein_coding"; gene_status "KNOWN"; gene_name "NCF1"; transcript_status "NOVEL"; transcript_name "ENCODEHT000377452"; exon_number "3"; exon_id "ENSE00003501248.1"; talon_gene "21995"; talon_transcript "377452"; talon_exon "360905"; ccdsid "CCDS34657.1"; exon_status "KNOWN"; level "2"; protein_id "ENSP00000289473.4"; source "HAVANA"; tag "CCDS";
chr7	HAVANA	exon	74783525	74783632	.	+	.	gene_id "ENSG00000158517.13"; transcript_id "ENCODEHT000377452"; gene_type "protein_coding"; gene_status "KNOWN"; gene_name "NCF1"; transcript_status "NOVEL"; transcript_name "ENCODEHT000377452"; exon_number "4"; exon_id "ENSE00003693249.1"; talon_gene "21995"; talon_transcript "377452"; talon_exon "360907"; ccdsid "CCDS34657.1"; exon_status "KNOWN"; level "2"; protein_id "ENSP00000289473.4"; source "HAVANA"; tag "CCDS";
chr7	HAVANA	exon	74785182	74785299	.	+	.	gene_id "ENSG00000158517.13"; transcript_id "ENCODEHT000377452"; gene_type "protein_coding"; gene_status "KNOWN"; gene_name "NCF1"; transcript_status "NOVEL"; transcript_name "ENCODEHT000377452"; exon_number "5"; exon_id "ENSE00003510291.1"; talon_gene "21995"; talon_transcript "377452"; talon_exon "360909"; ccdsid "CCDS34657.1"; exon_status "KNOWN"; level "2"; protein_id "ENSP00000289473.4"; source "HAVANA"; tag "CCDS";
chr7	HAVANA	exon	74787984	74788088	.	+	.	gene_id "ENSG00000158517.13"; transcript_id "ENCODEHT000377452"; gene_type "protein_coding"; gene_status "KNOWN"; gene_name "NCF1"; transcript_status "NOVEL"; transcript_name "ENCODEHT000377452"; exon_number "6"; exon_id "ENSE00003624448.1"; talon_gene "21995"; talon_transcript "377452"; talon_exon "360911"; ccdsid "CCDS34657.1"; exon_status "KNOWN"; level "2"; protein_id "ENSP00000289473.4"; source "HAVANA"; tag "CCDS";
chr7	HAVANA	exon	74788559	74788704	.	+	.	gene_id "ENSG00000158517.13"; transcript_id "ENCODEHT000377452"; gene_type "protein_coding"; gene_status "KNOWN"; gene_name "NCF1"; transcript_status "NOVEL"; transcript_name "ENCODEHT000377452"; exon_number "7"; exon_id "ENSE00003616013.1"; talon_gene "21995"; talon_transcript "377452"; talon_exon "360913"; ccdsid "CCDS34657.1"; exon_status "KNOWN"; level "2"; protein_id "ENSP00000289473.4"; source "HAVANA"; tag "CCDS";
chr7	HAVANA	exon	74789039	74789314	.	+	.	gene_id "ENSG00000158517.13"; transcript_id "ENCODEHT000377452"; gene_type "protein_coding"; gene_status "KNOWN"; gene_name "NCF1"; transcript_status "NOVEL"; transcript_name "ENCODEHT000377452"; exon_number "8"; exon_id "ENSE00002513283.1"; talon_gene "21995"; talon_transcript "377452"; talon_exon "360922"; exon_status "KNOWN"; level "2"; source "HAVANA";
chr7	TALON	transcript	74780780	74789315	.	+	.	gene_id "ENSG00000158517.13"; transcript_id "ENCODEHT000377523"; gene_name "NCF1"; gene_status "KNOWN"; gene_type "protein_coding"; transcript_status "NOVEL"; transcript_name "ENCODEHT000377523"; talon_gene "21995"; talon_transcript "377523"; ISM-suffix_to_IDs "76828,376445,376504,376529,376578,376898,376953,377075,377082,377198,377275,377336,377372,377377,377417,377418,377452"; ISM-suffix_transcript "TRUE"; ISM_to_IDs "76828,376445,376504,376529,376578,376898,376953,377075,377082,377198,377275,377336,377372,377377,377417,377418,377452"; ISM_transcript "TRUE";
chr7	HAVANA	exon	74780780	74780835	.	+	.	gene_id "ENSG00000158517.13"; transcript_id "ENCODEHT000377523"; gene_type "protein_coding"; gene_status "KNOWN"; gene_name "NCF1"; transcript_status "NOVEL"; transcript_name "ENCODEHT000377523"; exon_number "1"; exon_id "ENSE00003522469.1"; talon_gene "21995"; talon_transcript "377523"; talon_exon "360903"; ccdsid "CCDS34657.1"; exon_status "KNOWN"; level "2"; protein_id "ENSP00000289473.4"; source "HAVANA"; tag "CCDS";
chr7	HAVANA	exon	74782939	74783061	.	+	.	gene_id "ENSG00000158517.13"; transcript_id "ENCODEHT000377523"; gene_type "protein_coding"; gene_status "KNOWN"; gene_name "NCF1"; transcript_status "NOVEL"; transcript_name "ENCODEHT000377523"; exon_number "2"; exon_id "ENSE00003501248.1"; talon_gene "21995"; talon_transcript "377523"; talon_exon "360905"; ccdsid "CCDS34657.1"; exon_status "KNOWN"; level "2"; protein_id "ENSP00000289473.4"; source "HAVANA"; tag "CCDS";
chr7	HAVANA	exon	74783525	74783632	.	+	.	gene_id "ENSG00000158517.13"; transcript_id "ENCODEHT000377523"; gene_type "protein_coding"; gene_status "KNOWN"; gene_name "NCF1"; transcript_status "NOVEL"; transcript_name "ENCODEHT000377523"; exon_number "3"; exon_id "ENSE00003693249.1"; talon_gene "21995"; talon_transcript "377523"; talon_exon "360907"; ccdsid "CCDS34657.1"; exon_status "KNOWN"; level "2"; protein_id "ENSP00000289473.4"; source "HAVANA"; tag "CCDS";
chr7	HAVANA	exon	74785182	74785299	.	+	.	gene_id "ENSG00000158517.13"; transcript_id "ENCODEHT000377523"; gene_type "protein_coding"; gene_status "KNOWN"; gene_name "NCF1"; transcript_status "NOVEL"; transcript_name "ENCODEHT000377523"; exon_number "4"; exon_id "ENSE00003510291.1"; talon_gene "21995"; talon_transcript "377523"; talon_exon "360909"; ccdsid "CCDS34657.1"; exon_status "KNOWN"; level "2"; protein_id "ENSP00000289473.4"; source "HAVANA"; tag "CCDS";
chr7	HAVANA	exon	74787984	74788088	.	+	.	gene_id "ENSG00000158517.13"; transcript_id "ENCODEHT000377523"; gene_type "protein_coding"; gene_status "KNOWN"; gene_name "NCF1"; transcript_status "NOVEL"; transcript_name "ENCODEHT000377523"; exon_number "5"; exon_id "ENSE00003624448.1"; talon_gene "21995"; talon_transcript "377523"; talon_exon "360911"; ccdsid "CCDS34657.1"; exon_status "KNOWN"; level "2"; protein_id "ENSP00000289473.4"; source "HAVANA"; tag "CCDS";
chr7	HAVANA	exon	74788559	74788704	.	+	.	gene_id "ENSG00000158517.13"; transcript_id "ENCODEHT000377523"; gene_type "protein_coding"; gene_status "KNOWN"; gene_name "NCF1"; transcript_status "NOVEL"; transcript_name "ENCODEHT000377523"; exon_number "6"; exon_id "ENSE00003616013.1"; talon_gene "21995"; talon_transcript "377523"; talon_exon "360913"; ccdsid "CCDS34657.1"; exon_status "KNOWN"; level "2"; protein_id "ENSP00000289473.4"; source "HAVANA"; tag "CCDS";
chr7	HAVANA	exon	74789039	74789315	.	+	.	gene_id "ENSG00000158517.13"; transcript_id "ENCODEHT000377523"; gene_type "protein_coding"; gene_status "KNOWN"; gene_name "NCF1"; transcript_status "NOVEL"; transcript_name "ENCODEHT000377523"; exon_number "7"; exon_id "ENSE00002508262.1"; talon_gene "21995"; talon_transcript "377523"; talon_exon "360945"; exon_status "KNOWN"; level "2"; source "HAVANA";
chr7	TALON	transcript	74782939	74789313	.	+	.	gene_id "ENSG00000158517.13"; transcript_id "ENCODEHT000377557"; gene_name "NCF1"; gene_status "KNOWN"; gene_type "protein_coding"; transcript_status "NOVEL"; transcript_name "ENCODEHT000377557"; talon_gene "21995"; talon_transcript "377557"; ISM-suffix_to_IDs "76828,376445,376504,376529,376578,376898,376953,377075,377082,377178,377198,377275,377336,377372,377377,377417,377418,377452,377523"; ISM-suffix_transcript "TRUE"; ISM_to_IDs "76828,376445,376504,376529,376578,376898,376953,377075,377082,377178,377198,377275,377336,377372,377377,377417,377418,377452,377523"; ISM_transcript "TRUE";
chr7	HAVANA	exon	74782939	74783061	.	+	.	gene_id "ENSG00000158517.13"; transcript_id "ENCODEHT000377557"; gene_type "protein_coding"; gene_status "KNOWN"; gene_name "NCF1"; transcript_status "NOVEL"; transcript_name "ENCODEHT000377557"; exon_number "1"; exon_id "ENSE00003501248.1"; talon_gene "21995"; talon_transcript "377557"; talon_exon "360905"; ccdsid "CCDS34657.1"; exon_status "KNOWN"; level "2"; protein_id "ENSP00000289473.4"; source "HAVANA"; tag "CCDS";
chr7	HAVANA	exon	74783525	74783632	.	+	.	gene_id "ENSG00000158517.13"; transcript_id "ENCODEHT000377557"; gene_type "protein_coding"; gene_status "KNOWN"; gene_name "NCF1"; transcript_status "NOVEL"; transcript_name "ENCODEHT000377557"; exon_number "2"; exon_id "ENSE00003693249.1"; talon_gene "21995"; talon_transcript "377557"; talon_exon "360907"; ccdsid "CCDS34657.1"; exon_status "KNOWN"; level "2"; protein_id "ENSP00000289473.4"; source "HAVANA"; tag "CCDS";
chr7	HAVANA	exon	74785182	74785299	.	+	.	gene_id "ENSG00000158517.13"; transcript_id "ENCODEHT000377557"; gene_type "protein_coding"; gene_status "KNOWN"; gene_name "NCF1"; transcript_status "NOVEL"; transcript_name "ENCODEHT000377557"; exon_number "3"; exon_id "ENSE00003510291.1"; talon_gene "21995"; talon_transcript "377557"; talon_exon "360909"; ccdsid "CCDS34657.1"; exon_status "KNOWN"; level "2"; protein_id "ENSP00000289473.4"; source "HAVANA"; tag "CCDS";
chr7	HAVANA	exon	74787984	74788088	.	+	.	gene_id "ENSG00000158517.13"; transcript_id "ENCODEHT000377557"; gene_type "protein_coding"; gene_status "KNOWN"; gene_name "NCF1"; transcript_status "NOVEL"; transcript_name "ENCODEHT000377557"; exon_number "4"; exon_id "ENSE00003624448.1"; talon_gene "21995"; talon_transcript "377557"; talon_exon "360911"; ccdsid "CCDS34657.1"; exon_status "KNOWN"; level "2"; protein_id "ENSP00000289473.4"; source "HAVANA"; tag "CCDS";
chr7	HAVANA	exon	74788559	74788704	.	+	.	gene_id "ENSG00000158517.13"; transcript_id "ENCODEHT000377557"; gene_type "protein_coding"; gene_status "KNOWN"; gene_name "NCF1"; transcript_status "NOVEL"; transcript_name "ENCODEHT000377557"; exon_number "5"; exon_id "ENSE00003616013.1"; talon_gene "21995"; talon_transcript "377557"; talon_exon "360913"; ccdsid "CCDS34657.1"; exon_status "KNOWN"; level "2"; protein_id "ENSP00000289473.4"; source "HAVANA"; tag "CCDS";
chr7	HAVANA	exon	74789039	74789313	.	+	.	gene_id "ENSG00000158517.13"; transcript_id "ENCODEHT000377557"; gene_type "protein_coding"; gene_status "KNOWN"; gene_name "NCF1"; transcript_status "NOVEL"; transcript_name "ENCODEHT000377557"; exon_number "6"; exon_id "ENSE00001666032.2"; talon_gene "21995"; talon_transcript "377557"; talon_exon "360915"; ccdsid "CCDS34657.1"; exon_status "KNOWN"; level "2"; protein_id "ENSP00000289473.4"; source "HAVANA"; tag "CCDS";
chr7	TALON	transcript	74783443	74789315	.	+	.	gene_id "ENSG00000158517.13"; transcript_id "ENCODEHT000377628"; gene_name "NCF1"; gene_status "KNOWN"; gene_type "protein_coding"; transcript_status "NOVEL"; transcript_name "ENCODEHT000377628"; talon_gene "21995"; talon_transcript "377628"; ISM-suffix_to_IDs "76828,376433,376445,376499,376504,376513,376529,376576,376578,376644,376729,376851,376898,376953,377075,377082,377178,377198,377226,377275,377336,377372,377377,377417,377418,377452,377523,377557"; ISM-suffix_transcript "TRUE"; ISM_to_IDs "76828,376433,376445,376499,376504,376513,376529,376576,376578,376644,376729,376851,376898,376953,377075,377082,377178,377198,377226,377275,377336,377372,377377,377417,377418,377452,377523,377557"; ISM_transcript "TRUE";
chr7	HAVANA	exon	74783443	74783632	.	+	.	gene_id "ENSG00000158517.13"; transcript_id "ENCODEHT000377628"; gene_type "protein_coding"; gene_status "KNOWN"; gene_name "NCF1"; transcript_status "NOVEL"; transcript_name "ENCODEHT000377628"; exon_number "1"; exon_id "ENSE00001752726.2"; talon_gene "21995"; talon_transcript "377628"; talon_exon "360948"; exon_status "KNOWN"; level "2"; source "HAVANA";
chr7	HAVANA	exon	74785182	74785299	.	+	.	gene_id "ENSG00000158517.13"; transcript_id "ENCODEHT000377628"; gene_type "protein_coding"; gene_status "KNOWN"; gene_name "NCF1"; transcript_status "NOVEL"; transcript_name "ENCODEHT000377628"; exon_number "2"; exon_id "ENSE00003510291.1"; talon_gene "21995"; talon_transcript "377628"; talon_exon "360909"; ccdsid "CCDS34657.1"; exon_status "KNOWN"; level "2"; protein_id "ENSP00000289473.4"; source "HAVANA"; tag "CCDS";
chr7	HAVANA	exon	74787984	74788088	.	+	.	gene_id "ENSG00000158517.13"; transcript_id "ENCODEHT000377628"; gene_type "protein_coding"; gene_status "KNOWN"; gene_name "NCF1"; transcript_status "NOVEL"; transcript_name "ENCODEHT000377628"; exon_number "3"; exon_id "ENSE00003624448.1"; talon_gene "21995"; talon_transcript "377628"; talon_exon "360911"; ccdsid "CCDS34657.1"; exon_status "KNOWN"; level "2"; protein_id "ENSP00000289473.4"; source "HAVANA"; tag "CCDS";
chr7	HAVANA	exon	74788559	74788704	.	+	.	gene_id "ENSG00000158517.13"; transcript_id "ENCODEHT000377628"; gene_type "protein_coding"; gene_status "KNOWN"; gene_name "NCF1"; transcript_status "NOVEL"; transcript_name "ENCODEHT000377628"; exon_number "4"; exon_id "ENSE00003616013.1"; talon_gene "21995"; talon_transcript "377628"; talon_exon "360913"; ccdsid "CCDS34657.1"; exon_status "KNOWN"; level "2"; protein_id "ENSP00000289473.4"; source "HAVANA"; tag "CCDS";
chr7	HAVANA	exon	74789039	74789315	.	+	.	gene_id "ENSG00000158517.13"; transcript_id "ENCODEHT000377628"; gene_type "protein_coding"; gene_status "KNOWN"; gene_name "NCF1"; transcript_status "NOVEL"; transcript_name "ENCODEHT000377628"; exon_number "5"; exon_id "ENSE00002508262.1"; talon_gene "21995"; talon_transcript "377628"; talon_exon "360945"; exon_status "KNOWN"; level "2"; source "HAVANA";
chr7	TALON	transcript	74785182	74789313	.	+	.	gene_id "ENSG00000158517.13"; transcript_id "ENCODEHT000377646"; gene_name "NCF1"; gene_status "KNOWN"; gene_type "protein_coding"; transcript_status "NOVEL"; transcript_name "ENCODEHT000377646"; talon_gene "21995"; talon_transcript "377646"; ISM-suffix_to_IDs "76828,376397,376433,376445,376499,376504,376513,376529,376576,376578,376582,376644,376729,376851,376898,376953,377075,377082,377109,377178,377198,377226,377275,377336,377372,377377,377383,377417,377418,377452,377523,377557,377628"; ISM-suffix_transcript "TRUE"; ISM_to_IDs "76828,376397,376433,376445,376499,376504,376513,376529,376576,376578,376582,376644,376729,376851,376898,376953,377075,377082,377109,377178,377198,377226,377275,377336,377372,377377,377383,377417,377418,377452,377523,377557,377628"; ISM_transcript "TRUE";
chr7	HAVANA	exon	74785182	74785299	.	+	.	gene_id "ENSG00000158517.13"; transcript_id "ENCODEHT000377646"; gene_type "protein_coding"; gene_status "KNOWN"; gene_name "NCF1"; transcript_status "NOVEL"; transcript_name "ENCODEHT000377646"; exon_number "1"; exon_id "ENSE00003510291.1"; talon_gene "21995"; talon_transcript "377646"; talon_exon "360909"; ccdsid "CCDS34657.1"; exon_status "KNOWN"; level "2"; protein_id "ENSP00000289473.4"; source "HAVANA"; tag "CCDS";
chr7	HAVANA	exon	74787984	74788088	.	+	.	gene_id "ENSG00000158517.13"; transcript_id "ENCODEHT000377646"; gene_type "protein_coding"; gene_status "KNOWN"; gene_name "NCF1"; transcript_status "NOVEL"; transcript_name "ENCODEHT000377646"; exon_number "2"; exon_id "ENSE00003624448.1"; talon_gene "21995"; talon_transcript "377646"; talon_exon "360911"; ccdsid "CCDS34657.1"; exon_status "KNOWN"; level "2"; protein_id "ENSP00000289473.4"; source "HAVANA"; tag "CCDS";
chr7	HAVANA	exon	74788559	74788704	.	+	.	gene_id "ENSG00000158517.13"; transcript_id "ENCODEHT000377646"; gene_type "protein_coding"; gene_status "KNOWN"; gene_name "NCF1"; transcript_status "NOVEL"; transcript_name "ENCODEHT000377646"; exon_number "3"; exon_id "ENSE00003616013.1"; talon_gene "21995"; talon_transcript "377646"; talon_exon "360913"; ccdsid "CCDS34657.1"; exon_status "KNOWN"; level "2"; protein_id "ENSP00000289473.4"; source "HAVANA"; tag "CCDS";
chr7	HAVANA	exon	74789039	74789313	.	+	.	gene_id "ENSG00000158517.13"; transcript_id "ENCODEHT000377646"; gene_type "protein_coding"; gene_status "KNOWN"; gene_name "NCF1"; transcript_status "NOVEL"; transcript_name "ENCODEHT000377646"; exon_number "4"; exon_id "ENSE00001666032.2"; talon_gene "21995"; talon_transcript "377646"; talon_exon "360915"; ccdsid "CCDS34657.1"; exon_status "KNOWN"; level "2"; protein_id "ENSP00000289473.4"; source "HAVANA"; tag "CCDS";
chr7	HAVANA	gene	74832633	74851529	.	-	.	gene_id "ENSG00000196275.13"; gene_name "GTF2IRD2"; gene_status "KNOWN"; gene_type "protein_coding"; talon_gene "21996"; havana_gene "OTTHUMG00000181527.3"; level "2";
chr7	HAVANA	transcript	74832633	74851529	.	-	.	gene_id "ENSG00000196275.13"; transcript_id "ENST00000614386.1"; gene_name "GTF2IRD2"; gene_status "KNOWN"; gene_type "protein_coding"; transcript_type "protein_coding"; transcript_status "KNOWN"; transcript_name "GTF2IRD2-205"; talon_gene "21996"; talon_transcript "76845"; ccdsid "CCDS64682.1"; havana_transcript "OTTHUMT00000456479.3"; level "2"; protein_id "ENSP00000481017.1"; source "HAVANA"; tag "CCDS"; transcript_support_level "1";
chr7	HAVANA	exon	74851367	74851529	.	-	.	gene_id "ENSG00000196275.13"; transcript_id "ENST00000614386.1"; gene_type "protein_coding"; gene_status "KNOWN"; gene_name "GTF2IRD2"; transcript_type "protein_coding"; transcript_status "KNOWN"; transcript_name "GTF2IRD2-205"; exon_number "1"; exon_id "ENSE00003713333.1"; talon_gene "21996"; talon_transcript "76845"; talon_exon "360994"; ccdsid "CCDS64682.1"; exon_status "KNOWN"; level "2"; protein_id "ENSP00000481017.1"; source "HAVANA"; tag "CCDS";
chr7	ENSEMBL	exon	74836280	74836383	.	-	.	gene_id "ENSG00000196275.13"; transcript_id "ENST00000614386.1"; gene_type "protein_coding"; gene_status "KNOWN"; gene_name "GTF2IRD2"; transcript_type "protein_coding"; transcript_status "KNOWN"; transcript_name "GTF2IRD2-205"; exon_number "2"; exon_id "ENSE00003740745.1"; talon_gene "21996"; talon_transcript "76845"; talon_exon "360952"; ccdsid "CCDS5576.1"; exon_status "KNOWN"; level "3"; protein_id "ENSP00000486581.1"; source "ENSEMBL"; tag "basic";
chr7	HAVANA	exon	74832633	74832943	.	-	.	gene_id "ENSG00000196275.13"; transcript_id "ENST00000614386.1"; gene_type "protein_coding"; gene_status "KNOWN"; gene_name "GTF2IRD2"; transcript_type "protein_coding"; transcript_status "KNOWN"; transcript_name "GTF2IRD2-205"; exon_number "3"; exon_id "ENSE00003717866.1"; talon_gene "21996"; talon_transcript "76845"; talon_exon "360995"; ccdsid "CCDS64682.1"; exon_status "KNOWN"; level "2"; protein_id "ENSP00000481017.1"; source "HAVANA"; tag "CCDS";
chr7	HAVANA	gene	75027122	75073790	.	-	.	gene_id "ENSG00000274523.4"; gene_name "RCC1L"; gene_status "KNOWN"; gene_type "protein_coding"; talon_gene "22002"; havana_gene "OTTHUMG00000130373.5"; level "2";
chr7	ENSEMBL	transcript	75027122	75073881	.	-	.	gene_id "ENSG00000274523.4"; transcript_id "ENST00000614461.4"; gene_name "RCC1L"; gene_status "KNOWN"; gene_type "protein_coding"; transcript_type "protein_coding"; transcript_status "KNOWN"; transcript_name "RCC1L-202"; talon_gene "22002"; talon_transcript "76856"; ccdsid "CCDS64683.1"; level "3"; protein_id "ENSP00000477659.1"; source "ENSEMBL"; tag "CCDS"; transcript_support_level "1";
chr7	ENSEMBL	exon	75073414	75073881	.	-	.	gene_id "ENSG00000274523.4"; transcript_id "ENST00000614461.4"; gene_type "protein_coding"; gene_status "KNOWN"; gene_name "RCC1L"; transcript_type "protein_coding"; transcript_status "KNOWN"; transcript_name "RCC1L-202"; exon_number "1"; exon_id "ENSE00003744082.1"; talon_gene "22002"; talon_transcript "76856"; talon_exon "361064"; ccdsid "CCDS64683.1"; exon_status "KNOWN"; level "3"; protein_id "ENSP00000477659.1"; source "ENSEMBL"; tag "CCDS";
chr7	HAVANA	exon	75070640	75070769	.	-	.	gene_id "ENSG00000274523.4"; transcript_id "ENST00000614461.4"; gene_type "protein_coding"; gene_status "KNOWN"; gene_name "RCC1L"; transcript_type "protein_coding"; transcript_status "KNOWN"; transcript_name "RCC1L-202"; exon_number "2"; exon_id "ENSE00003727635.1"; talon_gene "22002"; talon_transcript "76856"; talon_exon "361066"; ccdsid "CCDS5577.1"; exon_status "KNOWN"; level "2"; protein_id "ENSP00000480364.1"; source "HAVANA"; tag "CCDS";
chr7	HAVANA	exon	75066664	75066792	.	-	.	gene_id "ENSG00000274523.4"; transcript_id "ENST00000614461.4"; gene_type "protein_coding"; gene_status "KNOWN"; gene_name "RCC1L"; transcript_type "protein_coding"; transcript_status "KNOWN"; transcript_name "RCC1L-202"; exon_number "3"; exon_id "ENSE00003719132.1"; talon_gene "22002"; talon_transcript "76856"; talon_exon "361068"; ccdsid "CCDS5577.1"; exon_status "KNOWN"; level "2"; protein_id "ENSP00000480364.1"; source "HAVANA"; tag "CCDS";
chr7	HAVANA	exon	75064582	75064648	.	-	.	gene_id "ENSG00000274523.4"; transcript_id "ENST00000614461.4"; gene_type "protein_coding"; gene_status "KNOWN"; gene_name "RCC1L"; transcript_type "protein_coding"; transcript_status "KNOWN"; transcript_name "RCC1L-202"; exon_number "4"; exon_id "ENSE00003747925.1"; talon_gene "22002"; talon_transcript "76856"; talon_exon "361070"; ccdsid "CCDS5577.1"; exon_status "KNOWN"; level "2"; protein_id "ENSP00000480364.1"; source "HAVANA"; tag "CCDS";
chr7	HAVANA	exon	75063292	75063343	.	-	.	gene_id "ENSG00000274523.4"; transcript_id "ENST00000614461.4"; gene_type "protein_coding"; gene_status "KNOWN"; gene_name "RCC1L"; transcript_type "protein_coding"; transcript_status "KNOWN"; transcript_name "RCC1L-202"; exon_number "5"; exon_id "ENSE00003742206.1"; talon_gene "22002"; talon_transcript "76856"; talon_exon "361072"; ccdsid "CCDS5577.1"; exon_status "KNOWN"; level "2"; protein_id "ENSP00000480364.1"; source "HAVANA"; tag "CCDS";
chr7	HAVANA	exon	75061207	75061291	.	-	.	gene_id "ENSG00000274523.4"; transcript_id "ENST00000614461.4"; gene_type "protein_coding"; gene_status "KNOWN"; gene_name "RCC1L"; transcript_type "protein_coding"; transcript_status "KNOWN"; transcript_name "RCC1L-202"; exon_number "6"; exon_id "ENSE00003752385.1"; talon_gene "22002"; talon_transcript "76856"; talon_exon "361074"; ccdsid "CCDS5577.1"; exon_status "KNOWN"; level "2"; protein_id "ENSP00000480364.1"; source "HAVANA"; tag "CCDS";
chr7	HAVANA	exon	75058588	75058769	.	-	.	gene_id "ENSG00000274523.4"; transcript_id "ENST00000614461.4"; gene_type "protein_coding"; gene_status "KNOWN"; gene_name "RCC1L"; transcript_type "protein_coding"; transcript_status "KNOWN"; transcript_name "RCC1L-202"; exon_number "7"; exon_id "ENSE00003724475.1"; talon_gene "22002"; talon_transcript "76856"; talon_exon "361076"; ccdsid "CCDS5577.1"; exon_status "KNOWN"; level "2"; protein_id "ENSP00000480364.1"; source "HAVANA"; tag "CCDS";
chr7	HAVANA	exon	75057529	75057616	.	-	.	gene_id "ENSG00000274523.4"; transcript_id "ENST00000614461.4"; gene_type "protein_coding"; gene_status "KNOWN"; gene_name "RCC1L"; transcript_type "protein_coding"; transcript_status "KNOWN"; transcript_name "RCC1L-202"; exon_number "8"; exon_id "ENSE00003754537.1"; talon_gene "22002"; talon_transcript "76856"; talon_exon "361078"; ccdsid "CCDS5577.1"; exon_status "KNOWN"; level "2"; protein_id "ENSP00000480364.1"; source "HAVANA"; tag "CCDS";
chr7	HAVANA	exon	75055901	75056074	.	-	.	gene_id "ENSG00000274523.4"; transcript_id "ENST00000614461.4"; gene_type "protein_coding"; gene_status "KNOWN"; gene_name "RCC1L"; transcript_type "protein_coding"; transcript_status "KNOWN"; transcript_name "RCC1L-202"; exon_number "9"; exon_id "ENSE00003739345.1"; talon_gene "22002"; talon_transcript "76856"; talon_exon "361080"; ccdsid "CCDS5577.1"; exon_status "KNOWN"; level "2"; protein_id "ENSP00000480364.1"; source "HAVANA"; tag "CCDS";
chr7	HAVANA	exon	75052711	75052796	.	-	.	gene_id "ENSG00000274523.4"; transcript_id "ENST00000614461.4"; gene_type "protein_coding"; gene_status "KNOWN"; gene_name "RCC1L"; transcript_type "protein_coding"; transcript_status "KNOWN"; transcript_name "RCC1L-202"; exon_number "10"; exon_id "ENSE00003719955.1"; talon_gene "22002"; talon_transcript "76856"; talon_exon "361082"; ccdsid "CCDS5577.1"; exon_status "KNOWN"; level "2"; protein_id "ENSP00000480364.1"; source "HAVANA"; tag "CCDS";
chr7	ENSEMBL	exon	75027122	75028079	.	-	.	gene_id "ENSG00000274523.4"; transcript_id "ENST00000614461.4"; gene_type "protein_coding"; gene_status "KNOWN"; gene_name "RCC1L"; transcript_type "protein_coding"; transcript_status "KNOWN"; transcript_name "RCC1L-202"; exon_number "11"; exon_id "ENSE00003719600.1"; talon_gene "22002"; talon_transcript "76856"; talon_exon "361084"; ccdsid "CCDS64683.1"; exon_status "KNOWN"; level "3"; protein_id "ENSP00000477659.1"; source "ENSEMBL"; tag "CCDS";
chr7	HAVANA	transcript	75042183	75073793	.	-	.	gene_id "ENSG00000274523.4"; transcript_id "ENST00000610322.4"; gene_name "RCC1L"; gene_status "KNOWN"; gene_type "protein_coding"; transcript_type "protein_coding"; transcript_status "KNOWN"; transcript_name "RCC1L-201"; talon_gene "22002"; talon_transcript "76857"; ccdsid "CCDS5577.1"; havana_transcript "OTTHUMT00000252740.3"; level "2"; protein_id "ENSP00000480364.1"; source "HAVANA"; tag "CCDS"; transcript_support_level "1";
chr7	HAVANA	exon	75073414	75073793	.	-	.	gene_id "ENSG00000274523.4"; transcript_id "ENST00000610322.4"; gene_type "protein_coding"; gene_status "KNOWN"; gene_name "RCC1L"; transcript_type "protein_coding"; transcript_status "KNOWN"; transcript_name "RCC1L-201"; exon_number "1"; exon_id "ENSE00003746907.1"; talon_gene "22002"; talon_transcript "76857"; talon_exon "361085"; ccdsid "CCDS5577.1"; exon_status "KNOWN"; level "2"; protein_id "ENSP00000480364.1"; source "HAVANA"; tag "CCDS";
chr7	HAVANA	exon	75070640	75070769	.	-	.	gene_id "ENSG00000274523.4"; transcript_id "ENST00000610322.4"; gene_type "protein_coding"; gene_status "KNOWN"; gene_name "RCC1L"; transcript_type "protein_coding"; transcript_status "KNOWN"; transcript_name "RCC1L-201"; exon_number "2"; exon_id "ENSE00003727635.1"; talon_gene "22002"; talon_transcript "76857"; talon_exon "361066"; ccdsid "CCDS5577.1"; exon_status "KNOWN"; level "2"; protein_id "ENSP00000480364.1"; source "HAVANA"; tag "CCDS";
chr7	HAVANA	exon	75066664	75066792	.	-	.	gene_id "ENSG00000274523.4"; transcript_id "ENST00000610322.4"; gene_type "protein_coding"; gene_status "KNOWN"; gene_name "RCC1L"; transcript_type "protein_coding"; transcript_status "KNOWN"; transcript_name "RCC1L-201"; exon_number "3"; exon_id "ENSE00003719132.1"; talon_gene "22002"; talon_transcript "76857"; talon_exon "361068"; ccdsid "CCDS5577.1"; exon_status "KNOWN"; level "2"; protein_id "ENSP00000480364.1"; source "HAVANA"; tag "CCDS";
chr7	HAVANA	exon	75064582	75064648	.	-	.	gene_id "ENSG00000274523.4"; transcript_id "ENST00000610322.4"; gene_type "protein_coding"; gene_status "KNOWN"; gene_name "RCC1L"; transcript_type "protein_coding"; transcript_status "KNOWN"; transcript_name "RCC1L-201"; exon_number "4"; exon_id "ENSE00003747925.1"; talon_gene "22002"; talon_transcript "76857"; talon_exon "361070"; ccdsid "CCDS5577.1"; exon_status "KNOWN"; level "2"; protein_id "ENSP00000480364.1"; source "HAVANA"; tag "CCDS";
chr7	HAVANA	exon	75063292	75063343	.	-	.	gene_id "ENSG00000274523.4"; transcript_id "ENST00000610322.4"; gene_type "protein_coding"; gene_status "KNOWN"; gene_name "RCC1L"; transcript_type "protein_coding"; transcript_status "KNOWN"; transcript_name "RCC1L-201"; exon_number "5"; exon_id "ENSE00003742206.1"; talon_gene "22002"; talon_transcript "76857"; talon_exon "361072"; ccdsid "CCDS5577.1"; exon_status "KNOWN"; level "2"; protein_id "ENSP00000480364.1"; source "HAVANA"; tag "CCDS";
chr7	HAVANA	exon	75061207	75061291	.	-	.	gene_id "ENSG00000274523.4"; transcript_id "ENST00000610322.4"; gene_type "protein_coding"; gene_status "KNOWN"; gene_name "RCC1L"; transcript_type "protein_coding"; transcript_status "KNOWN"; transcript_name "RCC1L-201"; exon_number "6"; exon_id "ENSE00003752385.1"; talon_gene "22002"; talon_transcript "76857"; talon_exon "361074"; ccdsid "CCDS5577.1"; exon_status "KNOWN"; level "2"; protein_id "ENSP00000480364.1"; source "HAVANA"; tag "CCDS";
chr7	HAVANA	exon	75058588	75058769	.	-	.	gene_id "ENSG00000274523.4"; transcript_id "ENST00000610322.4"; gene_type "protein_coding"; gene_status "KNOWN"; gene_name "RCC1L"; transcript_type "protein_coding"; transcript_status "KNOWN"; transcript_name "RCC1L-201"; exon_number "7"; exon_id "ENSE00003724475.1"; talon_gene "22002"; talon_transcript "76857"; talon_exon "361076"; ccdsid "CCDS5577.1"; exon_status "KNOWN"; level "2"; protein_id "ENSP00000480364.1"; source "HAVANA"; tag "CCDS";
chr7	HAVANA	exon	75057529	75057616	.	-	.	gene_id "ENSG00000274523.4"; transcript_id "ENST00000610322.4"; gene_type "protein_coding"; gene_status "KNOWN"; gene_name "RCC1L"; transcript_type "protein_coding"; transcript_status "KNOWN"; transcript_name "RCC1L-201"; exon_number "8"; exon_id "ENSE00003754537.1"; talon_gene "22002"; talon_transcript "76857"; talon_exon "361078"; ccdsid "CCDS5577.1"; exon_status "KNOWN"; level "2"; protein_id "ENSP00000480364.1"; source "HAVANA"; tag "CCDS";
chr7	HAVANA	exon	75055901	75056074	.	-	.	gene_id "ENSG00000274523.4"; transcript_id "ENST00000610322.4"; gene_type "protein_coding"; gene_status "KNOWN"; gene_name "RCC1L"; transcript_type "protein_coding"; transcript_status "KNOWN"; transcript_name "RCC1L-201"; exon_number "9"; exon_id "ENSE00003739345.1"; talon_gene "22002"; talon_transcript "76857"; talon_exon "361080"; ccdsid "CCDS5577.1"; exon_status "KNOWN"; level "2"; protein_id "ENSP00000480364.1"; source "HAVANA"; tag "CCDS";
chr7	HAVANA	exon	75052711	75052796	.	-	.	gene_id "ENSG00000274523.4"; transcript_id "ENST00000610322.4"; gene_type "protein_coding"; gene_status "KNOWN"; gene_name "RCC1L"; transcript_type "protein_coding"; transcript_status "KNOWN"; transcript_name "RCC1L-201"; exon_number "10"; exon_id "ENSE00003719955.1"; talon_gene "22002"; talon_transcript "76857"; talon_exon "361082"; ccdsid "CCDS5577.1"; exon_status "KNOWN"; level "2"; protein_id "ENSP00000480364.1"; source "HAVANA"; tag "CCDS";
chr7	HAVANA	exon	75042183	75043109	.	-	.	gene_id "ENSG00000274523.4"; transcript_id "ENST00000610322.4"; gene_type "protein_coding"; gene_status "KNOWN"; gene_name "RCC1L"; transcript_type "protein_coding"; transcript_status "KNOWN"; transcript_name "RCC1L-201"; exon_number "11"; exon_id "ENSE00003734633.1"; talon_gene "22002"; talon_transcript "76857"; talon_exon "361087"; ccdsid "CCDS5577.1"; exon_status "KNOWN"; level "2"; protein_id "ENSP00000480364.1"; source "HAVANA"; tag "CCDS";
chr7	TALON	transcript	75042183	75056074	.	-	.	gene_id "ENSG00000274523.4"; transcript_id "ENCODEHT000378022"; gene_name "RCC1L"; gene_status "KNOWN"; gene_type "protein_coding"; transcript_status "NOVEL"; transcript_name "ENCODEHT000378022"; talon_gene "22002"; talon_transcript "378022"; ISM-suffix_to_IDs "76857,76858,378020"; ISM-suffix_transcript "TRUE"; ISM_to_IDs "76857,76858,378020"; ISM_transcript "TRUE";
chr7	HAVANA	exon	75055901	75056074	.	-	.	gene_id "ENSG00000274523.4"; transcript_id "ENCODEHT000378022"; gene_type "protein_coding"; gene_status "KNOWN"; gene_name "RCC1L"; transcript_status "NOVEL"; transcript_name "ENCODEHT000378022"; exon_number "1"; exon_id "ENSE00003739345.1"; talon_gene "22002"; talon_transcript "378022"; talon_exon "361080"; ccdsid "CCDS5577.1"; exon_status "KNOWN"; level "2"; protein_id "ENSP00000480364.1"; source "HAVANA"; tag "CCDS";
chr7	HAVANA	exon	75052711	75052796	.	-	.	gene_id "ENSG00000274523.4"; transcript_id "ENCODEHT000378022"; gene_type "protein_coding"; gene_status "KNOWN"; gene_name "RCC1L"; transcript_status "NOVEL"; transcript_name "ENCODEHT000378022"; exon_number "2"; exon_id "ENSE00003719955.1"; talon_gene "22002"; talon_transcript "378022"; talon_exon "361082"; ccdsid "CCDS5577.1"; exon_status "KNOWN"; level "2"; protein_id "ENSP00000480364.1"; source "HAVANA"; tag "CCDS";
chr7	HAVANA	exon	75042183	75043109	.	-	.	gene_id "ENSG00000274523.4"; transcript_id "ENCODEHT000378022"; gene_type "protein_coding"; gene_status "KNOWN"; gene_name "RCC1L"; transcript_status "NOVEL"; transcript_name "ENCODEHT000378022"; exon_number "3"; exon_id "ENSE00003734633.1"; talon_gene "22002"; talon_transcript "378022"; talon_exon "361087"; ccdsid "CCDS5577.1"; exon_status "KNOWN"; level "2"; protein_id "ENSP00000480364.1"; source "HAVANA"; tag "CCDS";
chr7	HAVANA	transcript	75042974	75064728	.	-	.	gene_id "ENSG00000274523.4"; transcript_id "ENST00000618102.4"; gene_name "RCC1L"; gene_status "KNOWN"; gene_type "protein_coding"; transcript_type "retained_intron"; transcript_status "KNOWN"; transcript_name "RCC1L-206"; talon_gene "22002"; talon_transcript "76858"; havana_transcript "OTTHUMT00000342952.2"; level "2"; source "HAVANA"; transcript_support_level "2";
chr7	HAVANA	exon	75064582	75064728	.	-	.	gene_id "ENSG00000274523.4"; transcript_id "ENST00000618102.4"; gene_type "protein_coding"; gene_status "KNOWN"; gene_name "RCC1L"; transcript_type "retained_intron"; transcript_status "KNOWN"; transcript_name "RCC1L-206"; exon_number "1"; exon_id "ENSE00003743807.1"; talon_gene "22002"; talon_transcript "76858"; talon_exon "361088"; exon_status "KNOWN"; level "2"; source "HAVANA";
chr7	HAVANA	exon	75063292	75063343	.	-	.	gene_id "ENSG00000274523.4"; transcript_id "ENST00000618102.4"; gene_type "protein_coding"; gene_status "KNOWN"; gene_name "RCC1L"; transcript_type "retained_intron"; transcript_status "KNOWN"; transcript_name "RCC1L-206"; exon_number "2"; exon_id "ENSE00003742206.1"; talon_gene "22002"; talon_transcript "76858"; talon_exon "361072"; ccdsid "CCDS5577.1"; exon_status "KNOWN"; level "2"; protein_id "ENSP00000480364.1"; source "HAVANA"; tag "CCDS";
chr7	HAVANA	exon	75061207	75061291	.	-	.	gene_id "ENSG00000274523.4"; transcript_id "ENST00000618102.4"; gene_type "protein_coding"; gene_status "KNOWN"; gene_name "RCC1L"; transcript_type "retained_intron"; transcript_status "KNOWN"; transcript_name "RCC1L-206"; exon_number "3"; exon_id "ENSE00003752385.1"; talon_gene "22002"; talon_transcript "76858"; talon_exon "361074"; ccdsid "CCDS5577.1"; exon_status "KNOWN"; level "2"; protein_id "ENSP00000480364.1"; source "HAVANA"; tag "CCDS";
chr7	HAVANA	exon	75058588	75058769	.	-	.	gene_id "ENSG00000274523.4"; transcript_id "ENST00000618102.4"; gene_type "protein_coding"; gene_status "KNOWN"; gene_name "RCC1L"; transcript_type "retained_intron"; transcript_status "KNOWN"; transcript_name "RCC1L-206"; exon_number "4"; exon_id "ENSE00003724475.1"; talon_gene "22002"; talon_transcript "76858"; talon_exon "361076"; ccdsid "CCDS5577.1"; exon_status "KNOWN"; level "2"; protein_id "ENSP00000480364.1"; source "HAVANA"; tag "CCDS";
chr7	HAVANA	exon	75057529	75057616	.	-	.	gene_id "ENSG00000274523.4"; transcript_id "ENST00000618102.4"; gene_type "protein_coding"; gene_status "KNOWN"; gene_name "RCC1L"; transcript_type "retained_intron"; transcript_status "KNOWN"; transcript_name "RCC1L-206"; exon_number "5"; exon_id "ENSE00003754537.1"; talon_gene "22002"; talon_transcript "76858"; talon_exon "361078"; ccdsid "CCDS5577.1"; exon_status "KNOWN"; level "2"; protein_id "ENSP00000480364.1"; source "HAVANA"; tag "CCDS";
chr7	HAVANA	exon	75055901	75056074	.	-	.	gene_id "ENSG00000274523.4"; transcript_id "ENST00000618102.4"; gene_type "protein_coding"; gene_status "KNOWN"; gene_name "RCC1L"; transcript_type "retained_intron"; transcript_status "KNOWN"; transcript_name "RCC1L-206"; exon_number "6"; exon_id "ENSE00003739345.1"; talon_gene "22002"; talon_transcript "76858"; talon_exon "361080"; ccdsid "CCDS5577.1"; exon_status "KNOWN"; level "2"; protein_id "ENSP00000480364.1"; source "HAVANA"; tag "CCDS";
chr7	HAVANA	exon	75052711	75052796	.	-	.	gene_id "ENSG00000274523.4"; transcript_id "ENST00000618102.4"; gene_type "protein_coding"; gene_status "KNOWN"; gene_name "RCC1L"; transcript_type "retained_intron"; transcript_status "KNOWN"; transcript_name "RCC1L-206"; exon_number "7"; exon_id "ENSE00003719955.1"; talon_gene "22002"; talon_transcript "76858"; talon_exon "361082"; ccdsid "CCDS5577.1"; exon_status "KNOWN"; level "2"; protein_id "ENSP00000480364.1"; source "HAVANA"; tag "CCDS";
chr7	HAVANA	exon	75042974	75043109	.	-	.	gene_id "ENSG00000274523.4"; transcript_id "ENST00000618102.4"; gene_type "protein_coding"; gene_status "KNOWN"; gene_name "RCC1L"; transcript_type "retained_intron"; transcript_status "KNOWN"; transcript_name "RCC1L-206"; exon_number "8"; exon_id "ENSE00003717357.1"; talon_gene "22002"; talon_transcript "76858"; talon_exon "361089"; exon_status "KNOWN"; level "2"; source "HAVANA";
chr7	HAVANA	transcript	75055575	75073790	.	-	.	gene_id "ENSG00000274523.4"; transcript_id "ENST00000616051.1"; gene_name "RCC1L"; gene_status "KNOWN"; gene_type "protein_coding"; transcript_type "retained_intron"; transcript_status "KNOWN"; transcript_name "RCC1L-204"; talon_gene "22002"; talon_transcript "76859"; havana_transcript "OTTHUMT00000342953.3"; level "2"; source "HAVANA"; transcript_support_level "2";
chr7	HAVANA	exon	75073414	75073790	.	-	.	gene_id "ENSG00000274523.4"; transcript_id "ENST00000616051.1"; gene_type "protein_coding"; gene_status "KNOWN"; gene_name "RCC1L"; transcript_type "retained_intron"; transcript_status "KNOWN"; transcript_name "RCC1L-204"; exon_number "1"; exon_id "ENSE00003723705.1"; talon_gene "22002"; talon_transcript "76859"; talon_exon "361090"; exon_status "KNOWN"; level "2"; source "HAVANA";
chr7	HAVANA	exon	75070640	75070769	.	-	.	gene_id "ENSG00000274523.4"; transcript_id "ENST00000616051.1"; gene_type "protein_coding"; gene_status "KNOWN"; gene_name "RCC1L"; transcript_type "retained_intron"; transcript_status "KNOWN"; transcript_name "RCC1L-204"; exon_number "2"; exon_id "ENSE00003727635.1"; talon_gene "22002"; talon_transcript "76859"; talon_exon "361066"; ccdsid "CCDS5577.1"; exon_status "KNOWN"; level "2"; protein_id "ENSP00000480364.1"; source "HAVANA"; tag "CCDS";
chr7	HAVANA	exon	75066664	75066792	.	-	.	gene_id "ENSG00000274523.4"; transcript_id "ENST00000616051.1"; gene_type "protein_coding"; gene_status "KNOWN"; gene_name "RCC1L"; transcript_type "retained_intron"; transcript_status "KNOWN"; transcript_name "RCC1L-204"; exon_number "3"; exon_id "ENSE00003719132.1"; talon_gene "22002"; talon_transcript "76859"; talon_exon "361068"; ccdsid "CCDS5577.1"; exon_status "KNOWN"; level "2"; protein_id "ENSP00000480364.1"; source "HAVANA"; tag "CCDS";
chr7	HAVANA	exon	75064582	75064648	.	-	.	gene_id "ENSG00000274523.4"; transcript_id "ENST00000616051.1"; gene_type "protein_coding"; gene_status "KNOWN"; gene_name "RCC1L"; transcript_type "retained_intron"; transcript_status "KNOWN"; transcript_name "RCC1L-204"; exon_number "4"; exon_id "ENSE00003747925.1"; talon_gene "22002"; talon_transcript "76859"; talon_exon "361070"; ccdsid "CCDS5577.1"; exon_status "KNOWN"; level "2"; protein_id "ENSP00000480364.1"; source "HAVANA"; tag "CCDS";
chr7	HAVANA	exon	75063292	75063343	.	-	.	gene_id "ENSG00000274523.4"; transcript_id "ENST00000616051.1"; gene_type "protein_coding"; gene_status "KNOWN"; gene_name "RCC1L"; transcript_type "retained_intron"; transcript_status "KNOWN"; transcript_name "RCC1L-204"; exon_number "5"; exon_id "ENSE00003742206.1"; talon_gene "22002"; talon_transcript "76859"; talon_exon "361072"; ccdsid "CCDS5577.1"; exon_status "KNOWN"; level "2"; protein_id "ENSP00000480364.1"; source "HAVANA"; tag "CCDS";
chr7	HAVANA	exon	75061207	75061291	.	-	.	gene_id "ENSG00000274523.4"; transcript_id "ENST00000616051.1"; gene_type "protein_coding"; gene_status "KNOWN"; gene_name "RCC1L"; transcript_type "retained_intron"; transcript_status "KNOWN"; transcript_name "RCC1L-204"; exon_number "6"; exon_id "ENSE00003752385.1"; talon_gene "22002"; talon_transcript "76859"; talon_exon "361074"; ccdsid "CCDS5577.1"; exon_status "KNOWN"; level "2"; protein_id "ENSP00000480364.1"; source "HAVANA"; tag "CCDS";
chr7	HAVANA	exon	75058588	75058769	.	-	.	gene_id "ENSG00000274523.4"; transcript_id "ENST00000616051.1"; gene_type "protein_coding"; gene_status "KNOWN"; gene_name "RCC1L"; transcript_type "retained_intron"; transcript_status "KNOWN"; transcript_name "RCC1L-204"; exon_number "7"; exon_id "ENSE00003724475.1"; talon_gene "22002"; talon_transcript "76859"; talon_exon "361076"; ccdsid "CCDS5577.1"; exon_status "KNOWN"; level "2"; protein_id "ENSP00000480364.1"; source "HAVANA"; tag "CCDS";
chr7	HAVANA	exon	75057529	75057616	.	-	.	gene_id "ENSG00000274523.4"; transcript_id "ENST00000616051.1"; gene_type "protein_coding"; gene_status "KNOWN"; gene_name "RCC1L"; transcript_type "retained_intron"; transcript_status "KNOWN"; transcript_name "RCC1L-204"; exon_number "8"; exon_id "ENSE00003754537.1"; talon_gene "22002"; talon_transcript "76859"; talon_exon "361078"; ccdsid "CCDS5577.1"; exon_status "KNOWN"; level "2"; protein_id "ENSP00000480364.1"; source "HAVANA"; tag "CCDS";
chr7	HAVANA	exon	75055575	75056074	.	-	.	gene_id "ENSG00000274523.4"; transcript_id "ENST00000616051.1"; gene_type "protein_coding"; gene_status "KNOWN"; gene_name "RCC1L"; transcript_type "retained_intron"; transcript_status "KNOWN"; transcript_name "RCC1L-204"; exon_number "9"; exon_id "ENSE00003740791.1"; talon_gene "22002"; talon_transcript "76859"; talon_exon "361091"; exon_status "KNOWN"; level "2"; source "HAVANA";
chr7	HAVANA	gene	75092600	75112699	.	+	.	gene_id "ENSG00000174428.16"; gene_name "GTF2IRD2B"; gene_status "KNOWN"; gene_type "protein_coding"; talon_gene "22004"; havana_gene "OTTHUMG00000181534.2"; level "2";
chr7	HAVANA	transcript	75092600	75112699	.	+	.	gene_id "ENSG00000174428.16"; transcript_id "ENST00000614064.4"; gene_name "GTF2IRD2B"; gene_status "KNOWN"; gene_type "protein_coding"; transcript_type "protein_coding"; transcript_status "KNOWN"; transcript_name "GTF2IRD2B-206"; talon_gene "22004"; talon_transcript "76868"; havana_transcript "OTTHUMT00000456500.2"; level "2"; protein_id "ENSP00000481706.1"; source "HAVANA"; tag "basic"; transcript_support_level "1";
chr7	HAVANA	exon	75092600	75092765	.	+	.	gene_id "ENSG00000174428.16"; transcript_id "ENST00000614064.4"; gene_type "protein_coding"; gene_status "KNOWN"; gene_name "GTF2IRD2B"; transcript_type "protein_coding"; transcript_status "KNOWN"; transcript_name "GTF2IRD2B-206"; exon_number "1"; exon_id "ENSE00003712427.1"; talon_gene "22004"; talon_transcript "76868"; talon_exon "361139"; exon_status "KNOWN"; level "2"; protein_id "ENSP00000481706.1"; source "HAVANA"; tag "basic";
chr7	ENSEMBL	exon	75108960	75109063	.	+	.	gene_id "ENSG00000174428.16"; transcript_id "ENST00000614064.4"; gene_type "protein_coding"; gene_status "KNOWN"; gene_name "GTF2IRD2B"; transcript_type "protein_coding"; transcript_status "KNOWN"; transcript_name "GTF2IRD2B-206"; exon_number "2"; exon_id "ENSE00003751625.1"; talon_gene "22004"; talon_transcript "76868"; talon_exon "361102"; ccdsid "CCDS34659.1"; exon_status "KNOWN"; level "3"; protein_id "ENSP00000486360.1"; source "ENSEMBL"; tag "basic";
chr7	HAVANA	exon	75112397	75112699	.	+	.	gene_id "ENSG00000174428.16"; transcript_id "ENST00000614064.4"; gene_type "protein_coding"; gene_status "KNOWN"; gene_name "GTF2IRD2B"; transcript_type "protein_coding"; transcript_status "KNOWN"; transcript_name "GTF2IRD2B-206"; exon_number "3"; exon_id "ENSE00003719545.1"; talon_gene "22004"; talon_transcript "76868"; talon_exon "361140"; exon_status "KNOWN"; level "2"; protein_id "ENSP00000481706.1"; source "HAVANA"; tag "basic";
chr7	HAVANA	gene	75156639	75157395	.	-	.	gene_id "ENSG00000165178.9"; gene_name "NCF1C"; gene_status "KNOWN"; gene_type "unprocessed_pseudogene"; talon_gene "22005"; havana_gene "OTTHUMG00000149964.4"; level "2";
chr7	HAVANA	transcript	75156639	75172044	.	-	.	gene_id "ENSG00000165178.9"; transcript_id "ENST00000438382.2"; gene_name "NCF1C"; gene_status "KNOWN"; gene_type "unprocessed_pseudogene"; transcript_type "unprocessed_pseudogene"; transcript_status "KNOWN"; transcript_name "NCF1C-201"; talon_gene "22005"; talon_transcript "76873"; havana_transcript "OTTHUMT00000314557.3"; level "2"; ont "PGO:0000005"; source "HAVANA"; tag "basic"; transcript_support_level "NA";
chr7	HAVANA	exon	75171872	75172044	.	-	.	gene_id "ENSG00000165178.9"; transcript_id "ENST00000438382.2"; gene_type "unprocessed_pseudogene"; gene_status "KNOWN"; gene_name "NCF1C"; transcript_type "unprocessed_pseudogene"; transcript_status "KNOWN"; transcript_name "NCF1C-201"; exon_number "1"; exon_id "ENSE00002027810.1"; talon_gene "22005"; talon_transcript "76873"; talon_exon "361148"; exon_status "KNOWN"; level "2"; ont "PGO:0000005"; source "HAVANA"; tag "basic";
chr7	HAVANA	exon	75168632	75168710	.	-	.	gene_id "ENSG00000165178.9"; transcript_id "ENST00000438382.2"; gene_type "unprocessed_pseudogene"; gene_status "KNOWN"; gene_name "NCF1C"; transcript_type "unprocessed_pseudogene"; transcript_status "KNOWN"; transcript_name "NCF1C-201"; exon_number "2"; exon_id "ENSE00003664127.1"; talon_gene "22005"; talon_transcript "76873"; talon_exon "361150"; exon_status "KNOWN"; level "2"; ont "PGO:0000005"; source "HAVANA"; tag "basic";
chr7	HAVANA	exon	75166802	75166877	.	-	.	gene_id "ENSG00000165178.9"; transcript_id "ENST00000438382.2"; gene_type "unprocessed_pseudogene"; gene_status "KNOWN"; gene_name "NCF1C"; transcript_type "unprocessed_pseudogene"; transcript_status "KNOWN"; transcript_name "NCF1C-201"; exon_number "3"; exon_id "ENSE00003576186.1"; talon_gene "22005"; talon_transcript "76873"; talon_exon "361152"; exon_status "KNOWN"; level "2"; ont "PGO:0000005"; source "HAVANA"; tag "basic";
chr7	HAVANA	exon	75166537	75166702	.	-	.	gene_id "ENSG00000165178.9"; transcript_id "ENST00000438382.2"; gene_type "unprocessed_pseudogene"; gene_status "KNOWN"; gene_name "NCF1C"; transcript_type "unprocessed_pseudogene"; transcript_status "KNOWN"; transcript_name "NCF1C-201"; exon_number "4"; exon_id "ENSE00003536060.1"; talon_gene "22005"; talon_transcript "76873"; talon_exon "361154"; exon_status "KNOWN"; level "2"; ont "PGO:0000005"; source "HAVANA"; tag "basic";
chr7	HAVANA	exon	75165124	75165179	.	-	.	gene_id "ENSG00000165178.9"; transcript_id "ENST00000438382.2"; gene_type "unprocessed_pseudogene"; gene_status "KNOWN"; gene_name "NCF1C"; transcript_type "unprocessed_pseudogene"; transcript_status "KNOWN"; transcript_name "NCF1C-201"; exon_number "5"; exon_id "ENSE00003623730.1"; talon_gene "22005"; talon_transcript "76873"; talon_exon "361156"; exon_status "KNOWN"; level "2"; ont "PGO:0000005"; source "HAVANA"; tag "basic";
chr7	HAVANA	exon	75162897	75163019	.	-	.	gene_id "ENSG00000165178.9"; transcript_id "ENST00000438382.2"; gene_type "unprocessed_pseudogene"; gene_status "KNOWN"; gene_name "NCF1C"; transcript_type "unprocessed_pseudogene"; transcript_status "KNOWN"; transcript_name "NCF1C-201"; exon_number "6"; exon_id "ENSE00003612333.1"; talon_gene "22005"; talon_transcript "76873"; talon_exon "361158"; exon_status "KNOWN"; level "2"; ont "PGO:0000005"; source "HAVANA"; tag "basic";
chr7	HAVANA	exon	75162326	75162433	.	-	.	gene_id "ENSG00000165178.9"; transcript_id "ENST00000438382.2"; gene_type "unprocessed_pseudogene"; gene_status "KNOWN"; gene_name "NCF1C"; transcript_type "unprocessed_pseudogene"; transcript_status "KNOWN"; transcript_name "NCF1C-201"; exon_number "7"; exon_id "ENSE00003674975.1"; talon_gene "22005"; talon_transcript "76873"; talon_exon "361160"; exon_status "KNOWN"; level "2"; ont "PGO:0000005"; source "HAVANA"; tag "basic";
chr7	HAVANA	exon	75160659	75160776	.	-	.	gene_id "ENSG00000165178.9"; transcript_id "ENST00000438382.2"; gene_type "unprocessed_pseudogene"; gene_status "KNOWN"; gene_name "NCF1C"; transcript_type "unprocessed_pseudogene"; transcript_status "KNOWN"; transcript_name "NCF1C-201"; exon_number "8"; exon_id "ENSE00003556342.1"; talon_gene "22005"; talon_transcript "76873"; talon_exon "361162"; exon_status "KNOWN"; level "2"; ont "PGO:0000005"; source "HAVANA"; tag "basic";
chr7	HAVANA	exon	75157866	75157970	.	-	.	gene_id "ENSG00000165178.9"; transcript_id "ENST00000438382.2"; gene_type "unprocessed_pseudogene"; gene_status "KNOWN"; gene_name "NCF1C"; transcript_type "unprocessed_pseudogene"; transcript_status "KNOWN"; transcript_name "NCF1C-201"; exon_number "9"; exon_id "ENSE00003458964.1"; talon_gene "22005"; talon_transcript "76873"; talon_exon "361164"; exon_status "KNOWN"; level "2"; ont "PGO:0000005"; source "HAVANA"; tag "basic";
chr7	HAVANA	exon	75157250	75157395	.	-	.	gene_id "ENSG00000165178.9"; transcript_id "ENST00000438382.2"; gene_type "unprocessed_pseudogene"; gene_status "KNOWN"; gene_name "NCF1C"; transcript_type "unprocessed_pseudogene"; transcript_status "KNOWN"; transcript_name "NCF1C-201"; exon_number "10"; exon_id "ENSE00003654753.1"; talon_gene "22005"; talon_transcript "76873"; talon_exon "361166"; exon_status "KNOWN"; level "2"; ont "PGO:0000005"; source "HAVANA"; tag "basic";
chr7	HAVANA	exon	75156639	75156915	.	-	.	gene_id "ENSG00000165178.9"; transcript_id "ENST00000438382.2"; gene_type "unprocessed_pseudogene"; gene_status "KNOWN"; gene_name "NCF1C"; transcript_type "unprocessed_pseudogene"; transcript_status "KNOWN"; transcript_name "NCF1C-201"; exon_number "11"; exon_id "ENSE00002439385.1"; talon_gene "22005"; talon_transcript "76873"; talon_exon "361168"; exon_status "KNOWN"; level "2"; ont "PGO:0000005"; source "HAVANA"; tag "basic";
chr7	TALON	transcript	75156639	75157395	.	-	.	gene_id "ENSG00000165178.9"; transcript_id "ENCODEHT000378401"; gene_name "NCF1C"; gene_status "KNOWN"; gene_type "unprocessed_pseudogene"; transcript_status "NOVEL"; transcript_name "ENCODEHT000378401"; talon_gene "22005"; talon_transcript "378401"; ISM-suffix_to_IDs "76873,378390,378396"; ISM-suffix_transcript "TRUE"; ISM_to_IDs "76873,378390,378396"; ISM_transcript "TRUE";
chr7	HAVANA	exon	75157250	75157395	.	-	.	gene_id "ENSG00000165178.9"; transcript_id "ENCODEHT000378401"; gene_type "unprocessed_pseudogene"; gene_status "KNOWN"; gene_name "NCF1C"; transcript_status "NOVEL"; transcript_name "ENCODEHT000378401"; exon_number "1"; exon_id "ENSE00003654753.1"; talon_gene "22005"; talon_transcript "378401"; talon_exon "361166"; exon_status "KNOWN"; level "2"; ont "PGO:0000005"; source "HAVANA"; tag "basic";
chr7	HAVANA	exon	75156639	75156915	.	-	.	gene_id "ENSG00000165178.9"; transcript_id "ENCODEHT000378401"; gene_type "unprocessed_pseudogene"; gene_status "KNOWN"; gene_name "NCF1C"; transcript_status "NOVEL"; transcript_name "ENCODEHT000378401"; exon_number "2"; exon_id "ENSE00002439385.1"; talon_gene "22005"; talon_transcript "378401"; talon_exon "361168"; exon_status "KNOWN"; level "2"; ont "PGO:0000005"; source "HAVANA"; tag "basic";
chr7	HAVANA	gene	75414480	75416787	.	+	.	gene_id "ENSG00000223705.9"; gene_name "NSUN5P1"; gene_status "KNOWN"; gene_type "transcribed_unprocessed_pseudogene"; talon_gene "22024"; havana_gene "OTTHUMG00000156108.10"; level "2"; tag "overlapping_locus";
chr7	HAVANA	transcript	75414480	75416787	.	+	.	gene_id "ENSG00000223705.9"; transcript_id "ENST00000428392.1"; gene_name "NSUN5P1"; gene_status "KNOWN"; gene_type "transcribed_unprocessed_pseudogene"; transcript_type "processed_transcript"; transcript_status "KNOWN"; transcript_name "NSUN5P1-204"; talon_gene "22024"; talon_transcript "76918"; havana_transcript "OTTHUMT00000343110.2"; level "2"; source "HAVANA"; tag "basic"; transcript_support_level "2";
chr7	HAVANA	exon	75414480	75415023	.	+	.	gene_id "ENSG00000223705.9"; transcript_id "ENST00000428392.1"; gene_type "transcribed_unprocessed_pseudogene"; gene_status "KNOWN"; gene_name "NSUN5P1"; transcript_type "processed_transcript"; transcript_status "KNOWN"; transcript_name "NSUN5P1-204"; exon_number "1"; exon_id "ENSE00001731833.1"; talon_gene "22024"; talon_transcript "76918"; talon_exon "361432"; exon_status "KNOWN"; level "2"; source "HAVANA"; tag "basic";
chr7	HAVANA	exon	75415120	75415234	.	+	.	gene_id "ENSG00000223705.9"; transcript_id "ENST00000428392.1"; gene_type "transcribed_unprocessed_pseudogene"; gene_status "KNOWN"; gene_name "NSUN5P1"; transcript_type "processed_transcript"; transcript_status "KNOWN"; transcript_name "NSUN5P1-204"; exon_number "2"; exon_id "ENSE00002307273.1"; talon_gene "22024"; talon_transcript "76918"; talon_exon "361397"; exon_status "KNOWN"; level "2"; ont "PGO:0000019"; source "HAVANA"; tag "basic";
chr7	HAVANA	exon	75415592	75415770	.	+	.	gene_id "ENSG00000223705.9"; transcript_id "ENST00000428392.1"; gene_type "transcribed_unprocessed_pseudogene"; gene_status "KNOWN"; gene_name "NSUN5P1"; transcript_type "processed_transcript"; transcript_status "KNOWN"; transcript_name "NSUN5P1-204"; exon_number "3"; exon_id "ENSE00002491447.1"; talon_gene "22024"; talon_transcript "76918"; talon_exon "361433"; exon_status "KNOWN"; level "2"; source "HAVANA"; tag "basic";
chr7	HAVANA	exon	75415981	75416191	.	+	.	gene_id "ENSG00000223705.9"; transcript_id "ENST00000428392.1"; gene_type "transcribed_unprocessed_pseudogene"; gene_status "KNOWN"; gene_name "NSUN5P1"; transcript_type "processed_transcript"; transcript_status "KNOWN"; transcript_name "NSUN5P1-204"; exon_number "4"; exon_id "ENSE00002524471.1"; talon_gene "22024"; talon_transcript "76918"; talon_exon "361417"; exon_status "KNOWN"; level "2"; ont "PGO:0000019"; source "HAVANA"; tag "basic";
chr7	HAVANA	exon	75416275	75416787	.	+	.	gene_id "ENSG00000223705.9"; transcript_id "ENST00000428392.1"; gene_type "transcribed_unprocessed_pseudogene"; gene_status "KNOWN"; gene_name "NSUN5P1"; transcript_type "processed_transcript"; transcript_status "KNOWN"; transcript_name "NSUN5P1-204"; exon_number "5"; exon_id "ENSE00001780527.1"; talon_gene "22024"; talon_transcript "76918"; talon_exon "361408"; exon_status "KNOWN"; level "2"; source "HAVANA"; tag "basic";
chr7	HAVANA	gene	75416790	75442719	.	-	.	gene_id "ENSG00000272391.5"; gene_name "POM121C"; gene_status "KNOWN"; gene_type "protein_coding"; talon_gene "22025"; havana_gene "OTTHUMG00000156238.10"; level "2"; tag "overlapping_locus";
chr7	HAVANA	transcript	75416790	75486271	.	-	.	gene_id "ENSG00000272391.5"; transcript_id "ENST00000615331.4"; gene_name "POM121C"; gene_status "KNOWN"; gene_type "protein_coding"; transcript_type "protein_coding"; transcript_status "KNOWN"; transcript_name "POM121C-208"; talon_gene "22025"; talon_transcript "76920"; ccdsid "CCDS47617.1"; havana_transcript "OTTHUMT00000343744.3"; level "2"; protein_id "ENSP00000481575.1"; source "HAVANA"; tag "CCDS"; transcript_support_level "1";
chr7	HAVANA	exon	75485864	75486271	.	-	.	gene_id "ENSG00000272391.5"; transcript_id "ENST00000615331.4"; gene_type "protein_coding"; gene_status "KNOWN"; gene_name "POM121C"; transcript_type "protein_coding"; transcript_status "KNOWN"; transcript_name "POM121C-208"; exon_number "1"; exon_id "ENSE00003741163.1"; talon_gene "22025"; talon_transcript "76920"; talon_exon "361438"; ccdsid "CCDS47617.1"; exon_status "KNOWN"; level "2"; protein_id "ENSP00000481575.1"; source "HAVANA"; tag "CCDS";
chr7	HAVANA	exon	75475062	75475188	.	-	.	gene_id "ENSG00000272391.5"; transcript_id "ENST00000615331.4"; gene_type "protein_coding"; gene_status "KNOWN"; gene_name "POM121C"; transcript_type "protein_coding"; transcript_status "KNOWN"; transcript_name "POM121C-208"; exon_number "2"; exon_id "ENSE00003668095.1"; talon_gene "22025"; talon_transcript "76920"; talon_exon "361440"; ccdsid "CCDS47617.1"; exon_status "KNOWN"; level "2"; ont "PGO:0000019"; protein_id "ENSP00000481575.1"; source "HAVANA"; tag "CCDS";
chr7	HAVANA	exon	75474704	75474882	.	-	.	gene_id "ENSG00000272391.5"; transcript_id "ENST00000615331.4"; gene_type "protein_coding"; gene_status "KNOWN"; gene_name "POM121C"; transcript_type "protein_coding"; transcript_status "KNOWN"; transcript_name "POM121C-208"; exon_number "3"; exon_id "ENSE00001532998.1"; talon_gene "22025"; talon_transcript "76920"; talon_exon "361442"; ccdsid "CCDS47617.1"; exon_status "KNOWN"; level "2"; protein_id "ENSP00000481575.1"; source "HAVANA"; tag "CCDS";
chr7	HAVANA	exon	75441432	75441647	.	-	.	gene_id "ENSG00000272391.5"; transcript_id "ENST00000615331.4"; gene_type "protein_coding"; gene_status "KNOWN"; gene_name "POM121C"; transcript_type "protein_coding"; transcript_status "KNOWN"; transcript_name "POM121C-208"; exon_number "4"; exon_id "ENSE00003579876.1"; talon_gene "22025"; talon_transcript "76920"; talon_exon "361444"; ccdsid "CCDS47617.1"; exon_status "KNOWN"; level "2"; protein_id "ENSP00000481575.1"; source "HAVANA"; tag "CCDS";
chr7	HAVANA	exon	75440954	75441115	.	-	.	gene_id "ENSG00000272391.5"; transcript_id "ENST00000615331.4"; gene_type "protein_coding"; gene_status "KNOWN"; gene_name "POM121C"; transcript_type "protein_coding"; transcript_status "KNOWN"; transcript_name "POM121C-208"; exon_number "5"; exon_id "ENSE00003695431.2"; talon_gene "22025"; talon_transcript "76920"; talon_exon "361446"; ccdsid "CCDS47617.1"; exon_status "KNOWN"; level "2"; protein_id "ENSP00000481575.1"; source "HAVANA"; tag "CCDS";
chr7	HAVANA	exon	75439144	75439224	.	-	.	gene_id "ENSG00000272391.5"; transcript_id "ENST00000615331.4"; gene_type "protein_coding"; gene_status "KNOWN"; gene_name "POM121C"; transcript_type "protein_coding"; transcript_status "KNOWN"; transcript_name "POM121C-208"; exon_number "6"; exon_id "ENSE00003698401.1"; talon_gene "22025"; talon_transcript "76920"; talon_exon "361448"; ccdsid "CCDS47617.1"; exon_status "KNOWN"; level "2"; protein_id "ENSP00000481575.1"; source "HAVANA"; tag "CCDS";
chr7	HAVANA	exon	75437515	75437686	.	-	.	gene_id "ENSG00000272391.5"; transcript_id "ENST00000615331.4"; gene_type "protein_coding"; gene_status "KNOWN"; gene_name "POM121C"; transcript_type "protein_coding"; transcript_status "KNOWN"; transcript_name "POM121C-208"; exon_number "7"; exon_id "ENSE00003698035.1"; talon_gene "22025"; talon_transcript "76920"; talon_exon "361450"; ccdsid "CCDS47617.1"; exon_status "KNOWN"; level "2"; protein_id "ENSP00000481575.1"; source "HAVANA"; tag "CCDS";
chr7	HAVANA	exon	75426362	75426453	.	-	.	gene_id "ENSG00000272391.5"; transcript_id "ENST00000615331.4"; gene_type "protein_coding"; gene_status "KNOWN"; gene_name "POM121C"; transcript_type "protein_coding"; transcript_status "KNOWN"; transcript_name "POM121C-208"; exon_number "8"; exon_id "ENSE00003727484.1"; talon_gene "22025"; talon_transcript "76920"; talon_exon "361452"; ccdsid "CCDS47617.1"; exon_status "KNOWN"; level "2"; protein_id "ENSP00000481575.1"; source "HAVANA"; tag "CCDS";
chr7	HAVANA	exon	75425635	75425708	.	-	.	gene_id "ENSG00000272391.5"; transcript_id "ENST00000615331.4"; gene_type "protein_coding"; gene_status "KNOWN"; gene_name "POM121C"; transcript_type "protein_coding"; transcript_status "KNOWN"; transcript_name "POM121C-208"; exon_number "9"; exon_id "ENSE00003731823.1"; talon_gene "22025"; talon_transcript "76920"; talon_exon "361454"; ccdsid "CCDS47617.1"; exon_status "KNOWN"; level "2"; protein_id "ENSP00000481575.1"; source "HAVANA"; tag "CCDS";
chr7	HAVANA	exon	75425074	75425195	.	-	.	gene_id "ENSG00000272391.5"; transcript_id "ENST00000615331.4"; gene_type "protein_coding"; gene_status "KNOWN"; gene_name "POM121C"; transcript_type "protein_coding"; transcript_status "KNOWN"; transcript_name "POM121C-208"; exon_number "10"; exon_id "ENSE00003695676.1"; talon_gene "22025"; talon_transcript "76920"; talon_exon "361456"; ccdsid "CCDS47617.1"; exon_status "KNOWN"; level "2"; protein_id "ENSP00000481575.1"; source "HAVANA"; tag "CCDS";
chr7	HAVANA	exon	75424526	75424628	.	-	.	gene_id "ENSG00000272391.5"; transcript_id "ENST00000615331.4"; gene_type "protein_coding"; gene_status "KNOWN"; gene_name "POM121C"; transcript_type "protein_coding"; transcript_status "KNOWN"; transcript_name "POM121C-208"; exon_number "11"; exon_id "ENSE00003699231.1"; talon_gene "22025"; talon_transcript "76920"; talon_exon "361458"; ccdsid "CCDS47617.1"; exon_status "KNOWN"; level "2"; protein_id "ENSP00000481575.1"; source "HAVANA"; tag "CCDS";
chr7	HAVANA	exon	75424049	75424225	.	-	.	gene_id "ENSG00000272391.5"; transcript_id "ENST00000615331.4"; gene_type "protein_coding"; gene_status "KNOWN"; gene_name "POM121C"; transcript_type "protein_coding"; transcript_status "KNOWN"; transcript_name "POM121C-208"; exon_number "12"; exon_id "ENSE00003697454.1"; talon_gene "22025"; talon_transcript "76920"; talon_exon "361460"; ccdsid "CCDS47617.1"; exon_status "KNOWN"; level "2"; protein_id "ENSP00000481575.1"; source "HAVANA"; tag "CCDS";
chr7	HAVANA	exon	75421509	75423203	.	-	.	gene_id "ENSG00000272391.5"; transcript_id "ENST00000615331.4"; gene_type "protein_coding"; gene_status "KNOWN"; gene_name "POM121C"; transcript_type "protein_coding"; transcript_status "KNOWN"; transcript_name "POM121C-208"; exon_number "13"; exon_id "ENSE00003700461.1"; talon_gene "22025"; talon_transcript "76920"; talon_exon "361462"; ccdsid "CCDS47617.1"; exon_status "KNOWN"; level "2"; protein_id "ENSP00000481575.1"; source "HAVANA"; tag "CCDS";
chr7	HAVANA	exon	75419320	75419442	.	-	.	gene_id "ENSG00000272391.5"; transcript_id "ENST00000615331.4"; gene_type "protein_coding"; gene_status "KNOWN"; gene_name "POM121C"; transcript_type "protein_coding"; transcript_status "KNOWN"; transcript_name "POM121C-208"; exon_number "14"; exon_id "ENSE00003699200.1"; talon_gene "22025"; talon_transcript "76920"; talon_exon "361464"; ccdsid "CCDS47617.1"; exon_status "KNOWN"; level "2"; protein_id "ENSP00000481575.1"; source "HAVANA"; tag "CCDS";
chr7	HAVANA	exon	75416790	75418893	.	-	.	gene_id "ENSG00000272391.5"; transcript_id "ENST00000615331.4"; gene_type "protein_coding"; gene_status "KNOWN"; gene_name "POM121C"; transcript_type "protein_coding"; transcript_status "KNOWN"; transcript_name "POM121C-208"; exon_number "15"; exon_id "ENSE00003726000.1"; talon_gene "22025"; talon_transcript "76920"; talon_exon "361465"; ccdsid "CCDS47617.1"; exon_status "KNOWN"; level "2"; protein_id "ENSP00000481575.1"; source "HAVANA"; tag "CCDS";
chr7	HAVANA	transcript	75418796	75442719	.	-	.	gene_id "ENSG00000272391.5"; transcript_id "ENST00000607367.5"; gene_name "POM121C"; gene_status "KNOWN"; gene_type "protein_coding"; transcript_type "protein_coding"; transcript_status "KNOWN"; transcript_name "POM121C-206"; talon_gene "22025"; talon_transcript "76921"; havana_transcript "OTTHUMT00000343919.6"; level "2"; protein_id "ENSP00000476236.2"; source "HAVANA"; tag "appris_alternative_2"; transcript_support_level "5";
chr7	HAVANA	exon	75442145	75442719	.	-	.	gene_id "ENSG00000272391.5"; transcript_id "ENST00000607367.5"; gene_type "protein_coding"; gene_status "KNOWN"; gene_name "POM121C"; transcript_type "protein_coding"; transcript_status "KNOWN"; transcript_name "POM121C-206"; exon_number "1"; exon_id "ENSE00003720300.1"; talon_gene "22025"; talon_transcript "76921"; talon_exon "361466"; exon_status "KNOWN"; level "2"; protein_id "ENSP00000476236.2"; source "HAVANA"; tag "appris_alternative_2";
chr7	HAVANA	exon	75441432	75441647	.	-	.	gene_id "ENSG00000272391.5"; transcript_id "ENST00000607367.5"; gene_type "protein_coding"; gene_status "KNOWN"; gene_name "POM121C"; transcript_type "protein_coding"; transcript_status "KNOWN"; transcript_name "POM121C-206"; exon_number "2"; exon_id "ENSE00003579876.1"; talon_gene "22025"; talon_transcript "76921"; talon_exon "361444"; ccdsid "CCDS47617.1"; exon_status "KNOWN"; level "2"; protein_id "ENSP00000481575.1"; source "HAVANA"; tag "CCDS";
chr7	HAVANA	exon	75440954	75441115	.	-	.	gene_id "ENSG00000272391.5"; transcript_id "ENST00000607367.5"; gene_type "protein_coding"; gene_status "KNOWN"; gene_name "POM121C"; transcript_type "protein_coding"; transcript_status "KNOWN"; transcript_name "POM121C-206"; exon_number "3"; exon_id "ENSE00003695431.2"; talon_gene "22025"; talon_transcript "76921"; talon_exon "361446"; ccdsid "CCDS47617.1"; exon_status "KNOWN"; level "2"; protein_id "ENSP00000481575.1"; source "HAVANA"; tag "CCDS";
chr7	HAVANA	exon	75439144	75439224	.	-	.	gene_id "ENSG00000272391.5"; transcript_id "ENST00000607367.5"; gene_type "protein_coding"; gene_status "KNOWN"; gene_name "POM121C"; transcript_type "protein_coding"; transcript_status "KNOWN"; transcript_name "POM121C-206"; exon_number "4"; exon_id "ENSE00003698401.1"; talon_gene "22025"; talon_transcript "76921"; talon_exon "361448"; ccdsid "CCDS47617.1"; exon_status "KNOWN"; level "2"; protein_id "ENSP00000481575.1"; source "HAVANA"; tag "CCDS";
chr7	HAVANA	exon	75437515	75437686	.	-	.	gene_id "ENSG00000272391.5"; transcript_id "ENST00000607367.5"; gene_type "protein_coding"; gene_status "KNOWN"; gene_name "POM121C"; transcript_type "protein_coding"; transcript_status "KNOWN"; transcript_name "POM121C-206"; exon_number "5"; exon_id "ENSE00003698035.1"; talon_gene "22025"; talon_transcript "76921"; talon_exon "361450"; ccdsid "CCDS47617.1"; exon_status "KNOWN"; level "2"; protein_id "ENSP00000481575.1"; source "HAVANA"; tag "CCDS";
chr7	HAVANA	exon	75426362	75426453	.	-	.	gene_id "ENSG00000272391.5"; transcript_id "ENST00000607367.5"; gene_type "protein_coding"; gene_status "KNOWN"; gene_name "POM121C"; transcript_type "protein_coding"; transcript_status "KNOWN"; transcript_name "POM121C-206"; exon_number "6"; exon_id "ENSE00003727484.1"; talon_gene "22025"; talon_transcript "76921"; talon_exon "361452"; ccdsid "CCDS47617.1"; exon_status "KNOWN"; level "2"; protein_id "ENSP00000481575.1"; source "HAVANA"; tag "CCDS";
chr7	HAVANA	exon	75425635	75425708	.	-	.	gene_id "ENSG00000272391.5"; transcript_id "ENST00000607367.5"; gene_type "protein_coding"; gene_status "KNOWN"; gene_name "POM121C"; transcript_type "protein_coding"; transcript_status "KNOWN"; transcript_name "POM121C-206"; exon_number "7"; exon_id "ENSE00003731823.1"; talon_gene "22025"; talon_transcript "76921"; talon_exon "361454"; ccdsid "CCDS47617.1"; exon_status "KNOWN"; level "2"; protein_id "ENSP00000481575.1"; source "HAVANA"; tag "CCDS";
chr7	HAVANA	exon	75425074	75425195	.	-	.	gene_id "ENSG00000272391.5"; transcript_id "ENST00000607367.5"; gene_type "protein_coding"; gene_status "KNOWN"; gene_name "POM121C"; transcript_type "protein_coding"; transcript_status "KNOWN"; transcript_name "POM121C-206"; exon_number "8"; exon_id "ENSE00003695676.1"; talon_gene "22025"; talon_transcript "76921"; talon_exon "361456"; ccdsid "CCDS47617.1"; exon_status "KNOWN"; level "2"; protein_id "ENSP00000481575.1"; source "HAVANA"; tag "CCDS";
chr7	HAVANA	exon	75424526	75424628	.	-	.	gene_id "ENSG00000272391.5"; transcript_id "ENST00000607367.5"; gene_type "protein_coding"; gene_status "KNOWN"; gene_name "POM121C"; transcript_type "protein_coding"; transcript_status "KNOWN"; transcript_name "POM121C-206"; exon_number "9"; exon_id "ENSE00003699231.1"; talon_gene "22025"; talon_transcript "76921"; talon_exon "361458"; ccdsid "CCDS47617.1"; exon_status "KNOWN"; level "2"; protein_id "ENSP00000481575.1"; source "HAVANA"; tag "CCDS";
chr7	HAVANA	exon	75424049	75424225	.	-	.	gene_id "ENSG00000272391.5"; transcript_id "ENST00000607367.5"; gene_type "protein_coding"; gene_status "KNOWN"; gene_name "POM121C"; transcript_type "protein_coding"; transcript_status "KNOWN"; transcript_name "POM121C-206"; exon_number "10"; exon_id "ENSE00003697454.1"; talon_gene "22025"; talon_transcript "76921"; talon_exon "361460"; ccdsid "CCDS47617.1"; exon_status "KNOWN"; level "2"; protein_id "ENSP00000481575.1"; source "HAVANA"; tag "CCDS";
chr7	HAVANA	exon	75421509	75423203	.	-	.	gene_id "ENSG00000272391.5"; transcript_id "ENST00000607367.5"; gene_type "protein_coding"; gene_status "KNOWN"; gene_name "POM121C"; transcript_type "protein_coding"; transcript_status "KNOWN"; transcript_name "POM121C-206"; exon_number "11"; exon_id "ENSE00003700461.1"; talon_gene "22025"; talon_transcript "76921"; talon_exon "361462"; ccdsid "CCDS47617.1"; exon_status "KNOWN"; level "2"; protein_id "ENSP00000481575.1"; source "HAVANA"; tag "CCDS";
chr7	HAVANA	exon	75419320	75419442	.	-	.	gene_id "ENSG00000272391.5"; transcript_id "ENST00000607367.5"; gene_type "protein_coding"; gene_status "KNOWN"; gene_name "POM121C"; transcript_type "protein_coding"; transcript_status "KNOWN"; transcript_name "POM121C-206"; exon_number "12"; exon_id "ENSE00003699200.1"; talon_gene "22025"; talon_transcript "76921"; talon_exon "361464"; ccdsid "CCDS47617.1"; exon_status "KNOWN"; level "2"; protein_id "ENSP00000481575.1"; source "HAVANA"; tag "CCDS";
chr7	HAVANA	exon	75418796	75418893	.	-	.	gene_id "ENSG00000272391.5"; transcript_id "ENST00000607367.5"; gene_type "protein_coding"; gene_status "KNOWN"; gene_name "POM121C"; transcript_type "protein_coding"; transcript_status "KNOWN"; transcript_name "POM121C-206"; exon_number "13"; exon_id "ENSE00003696497.2"; talon_gene "22025"; talon_transcript "76921"; talon_exon "361468"; exon_status "KNOWN"; level "2"; protein_id "ENSP00000476236.2"; source "HAVANA"; tag "appris_alternative_2";
chr7	HAVANA	gene	75878948	75888921	.	+	.	gene_id "ENSG00000005486.16"; gene_name "RHBDD2"; gene_status "KNOWN"; gene_type "protein_coding"; talon_gene "22035"; havana_gene "OTTHUMG00000156435.4"; level "1";
chr7	HAVANA	transcript	75878948	75888921	.	+	.	gene_id "ENSG00000005486.16"; transcript_id "ENST00000006777.10"; gene_name "RHBDD2"; gene_status "KNOWN"; gene_type "protein_coding"; transcript_type "protein_coding"; transcript_status "KNOWN"; transcript_name "RHBDD2-201"; talon_gene "22035"; talon_transcript "76955"; ccdsid "CCDS43602.1"; havana_transcript "OTTHUMT00000344176.1"; level "2"; protein_id "ENSP00000006777.6"; source "HAVANA"; tag "CCDS"; transcript_support_level "1";
chr7	HAVANA	exon	75878948	75879260	.	+	.	gene_id "ENSG00000005486.16"; transcript_id "ENST00000006777.10"; gene_type "protein_coding"; gene_status "KNOWN"; gene_name "RHBDD2"; transcript_type "protein_coding"; transcript_status "KNOWN"; transcript_name "RHBDD2-201"; exon_number "1"; exon_id "ENSE00002525782.1"; talon_gene "22035"; talon_transcript "76955"; talon_exon "361650"; ccdsid "CCDS43602.1"; exon_status "KNOWN"; level "2"; protein_id "ENSP00000006777.6"; source "HAVANA"; tag "CCDS";
chr7	ENSEMBL	exon	75881829	75882236	.	+	.	gene_id "ENSG00000005486.16"; transcript_id "ENST00000006777.10"; gene_type "protein_coding"; gene_status "KNOWN"; gene_name "RHBDD2"; transcript_type "protein_coding"; transcript_status "KNOWN"; transcript_name "RHBDD2-201"; exon_number "2"; exon_id "ENSE00003578527.1"; talon_gene "22035"; talon_transcript "76955"; talon_exon "361652"; ccdsid "CCDS43603.1"; exon_status "KNOWN"; level "3"; protein_id "ENSP00000314144.4"; source "ENSEMBL"; tag "CCDS";
chr7	ENSEMBL	exon	75883698	75883848	.	+	.	gene_id "ENSG00000005486.16"; transcript_id "ENST00000006777.10"; gene_type "protein_coding"; gene_status "KNOWN"; gene_name "RHBDD2"; transcript_type "protein_coding"; transcript_status "KNOWN"; transcript_name "RHBDD2-201"; exon_number "3"; exon_id "ENSE00003611549.1"; talon_gene "22035"; talon_transcript "76955"; talon_exon "361654"; ccdsid "CCDS43603.1"; exon_status "KNOWN"; level "3"; protein_id "ENSP00000314144.4"; source "ENSEMBL"; tag "CCDS";
chr7	HAVANA	exon	75887992	75888921	.	+	.	gene_id "ENSG00000005486.16"; transcript_id "ENST00000006777.10"; gene_type "protein_coding"; gene_status "KNOWN"; gene_name "RHBDD2"; transcript_type "protein_coding"; transcript_status "KNOWN"; transcript_name "RHBDD2-201"; exon_number "4"; exon_id "ENSE00001722671.1"; talon_gene "22035"; talon_transcript "76955"; talon_exon "361656"; ccdsid "CCDS43602.1"; exon_status "KNOWN"; level "2"; protein_id "ENSP00000006777.6"; source "HAVANA"; tag "CCDS";
chr7	ENSEMBL	transcript	75878999	75888926	.	+	.	gene_id "ENSG00000005486.16"; transcript_id "ENST00000318622.8"; gene_name "RHBDD2"; gene_status "KNOWN"; gene_type "protein_coding"; transcript_type "protein_coding"; transcript_status "KNOWN"; transcript_name "RHBDD2-202"; talon_gene "22035"; talon_transcript "76956"; ccdsid "CCDS43603.1"; level "3"; protein_id "ENSP00000314144.4"; source "ENSEMBL"; tag "CCDS"; transcript_support_level "2";
chr7	ENSEMBL	exon	75878999	75879260	.	+	.	gene_id "ENSG00000005486.16"; transcript_id "ENST00000318622.8"; gene_type "protein_coding"; gene_status "KNOWN"; gene_name "RHBDD2"; transcript_type "protein_coding"; transcript_status "KNOWN"; transcript_name "RHBDD2-202"; exon_number "1"; exon_id "ENSE00001895267.1"; talon_gene "22035"; talon_transcript "76956"; talon_exon "361657"; ccdsid "CCDS43603.1"; exon_status "KNOWN"; level "3"; protein_id "ENSP00000314144.4"; source "ENSEMBL"; tag "CCDS";
chr7	ENSEMBL	exon	75881365	75881486	.	+	.	gene_id "ENSG00000005486.16"; transcript_id "ENST00000318622.8"; gene_type "protein_coding"; gene_status "KNOWN"; gene_name "RHBDD2"; transcript_type "protein_coding"; transcript_status "KNOWN"; transcript_name "RHBDD2-202"; exon_number "2"; exon_id "ENSE00003572506.1"; talon_gene "22035"; talon_transcript "76956"; talon_exon "361644"; ccdsid "CCDS43603.1"; exon_status "KNOWN"; level "3"; protein_id "ENSP00000403507.1"; source "ENSEMBL"; tag "CCDS";
chr7	ENSEMBL	exon	75881829	75882236	.	+	.	gene_id "ENSG00000005486.16"; transcript_id "ENST00000318622.8"; gene_type "protein_coding"; gene_status "KNOWN"; gene_name "RHBDD2"; transcript_type "protein_coding"; transcript_status "KNOWN"; transcript_name "RHBDD2-202"; exon_number "3"; exon_id "ENSE00003578527.1"; talon_gene "22035"; talon_transcript "76956"; talon_exon "361652"; ccdsid "CCDS43603.1"; exon_status "KNOWN"; level "3"; protein_id "ENSP00000314144.4"; source "ENSEMBL"; tag "CCDS";
chr7	ENSEMBL	exon	75883698	75883848	.	+	.	gene_id "ENSG00000005486.16"; transcript_id "ENST00000318622.8"; gene_type "protein_coding"; gene_status "KNOWN"; gene_name "RHBDD2"; transcript_type "protein_coding"; transcript_status "KNOWN"; transcript_name "RHBDD2-202"; exon_number "4"; exon_id "ENSE00003611549.1"; talon_gene "22035"; talon_transcript "76956"; talon_exon "361654"; ccdsid "CCDS43603.1"; exon_status "KNOWN"; level "3"; protein_id "ENSP00000314144.4"; source "ENSEMBL"; tag "CCDS";
chr7	ENSEMBL	exon	75887992	75888926	.	+	.	gene_id "ENSG00000005486.16"; transcript_id "ENST00000318622.8"; gene_type "protein_coding"; gene_status "KNOWN"; gene_name "RHBDD2"; transcript_type "protein_coding"; transcript_status "KNOWN"; transcript_name "RHBDD2-202"; exon_number "5"; exon_id "ENSE00001484646.2"; talon_gene "22035"; talon_transcript "76956"; talon_exon "361659"; ccdsid "CCDS43603.1"; exon_status "KNOWN"; level "3"; protein_id "ENSP00000314144.4"; source "ENSEMBL"; tag "CCDS";
chr7	HAVANA	transcript	75882044	75888921	.	+	.	gene_id "ENSG00000005486.16"; transcript_id "ENST00000428119.1"; gene_name "RHBDD2"; gene_status "KNOWN"; gene_type "protein_coding"; transcript_type "protein_coding"; transcript_status "KNOWN"; transcript_name "RHBDD2-203"; talon_gene "22035"; talon_transcript "76960"; ccdsid "CCDS43603.1"; havana_transcript "OTTHUMT00000344181.1"; level "2"; protein_id "ENSP00000391232.1"; source "HAVANA"; tag "CCDS"; transcript_support_level "1";
chr7	HAVANA	exon	75882044	75882236	.	+	.	gene_id "ENSG00000005486.16"; transcript_id "ENST00000428119.1"; gene_type "protein_coding"; gene_status "KNOWN"; gene_name "RHBDD2"; transcript_type "protein_coding"; transcript_status "KNOWN"; transcript_name "RHBDD2-203"; exon_number "1"; exon_id "ENSE00001613534.1"; talon_gene "22035"; talon_transcript "76960"; talon_exon "361668"; ccdsid "CCDS43603.1"; exon_status "KNOWN"; level "2"; protein_id "ENSP00000391232.1"; source "HAVANA"; tag "CCDS";
chr7	ENSEMBL	exon	75883698	75883848	.	+	.	gene_id "ENSG00000005486.16"; transcript_id "ENST00000428119.1"; gene_type "protein_coding"; gene_status "KNOWN"; gene_name "RHBDD2"; transcript_type "protein_coding"; transcript_status "KNOWN"; transcript_name "RHBDD2-203"; exon_number "2"; exon_id "ENSE00003611549.1"; talon_gene "22035"; talon_transcript "76960"; talon_exon "361654"; ccdsid "CCDS43603.1"; exon_status "KNOWN"; level "3"; protein_id "ENSP00000314144.4"; source "ENSEMBL"; tag "CCDS";
chr7	HAVANA	exon	75887992	75888921	.	+	.	gene_id "ENSG00000005486.16"; transcript_id "ENST00000428119.1"; gene_type "protein_coding"; gene_status "KNOWN"; gene_name "RHBDD2"; transcript_type "protein_coding"; transcript_status "KNOWN"; transcript_name "RHBDD2-203"; exon_number "3"; exon_id "ENSE00001722671.1"; talon_gene "22035"; talon_transcript "76960"; talon_exon "361656"; ccdsid "CCDS43602.1"; exon_status "KNOWN"; level "2"; protein_id "ENSP00000006777.6"; source "HAVANA"; tag "CCDS";
chr7	HAVANA	transcript	75883490	75888268	.	+	.	gene_id "ENSG00000005486.16"; transcript_id "ENST00000467406.2"; gene_name "RHBDD2"; gene_status "KNOWN"; gene_type "protein_coding"; transcript_type "processed_transcript"; transcript_status "KNOWN"; transcript_name "RHBDD2-206"; talon_gene "22035"; talon_transcript "76961"; havana_transcript "OTTHUMT00000344369.2"; level "2"; source "HAVANA"; transcript_support_level "2";
chr7	HAVANA	exon	75883490	75883848	.	+	.	gene_id "ENSG00000005486.16"; transcript_id "ENST00000467406.2"; gene_type "protein_coding"; gene_status "KNOWN"; gene_name "RHBDD2"; transcript_type "processed_transcript"; transcript_status "KNOWN"; transcript_name "RHBDD2-206"; exon_number "1"; exon_id "ENSE00001932638.2"; talon_gene "22035"; talon_transcript "76961"; talon_exon "361669"; exon_status "KNOWN"; level "2"; source "HAVANA";
chr7	HAVANA	exon	75887992	75888268	.	+	.	gene_id "ENSG00000005486.16"; transcript_id "ENST00000467406.2"; gene_type "protein_coding"; gene_status "KNOWN"; gene_name "RHBDD2"; transcript_type "processed_transcript"; transcript_status "KNOWN"; transcript_name "RHBDD2-206"; exon_number "2"; exon_id "ENSE00001903770.1"; talon_gene "22035"; talon_transcript "76961"; talon_exon "361670"; exon_status "KNOWN"; level "2"; source "HAVANA";
chr7	TALON	transcript	75887992	75888921	.	+	.	gene_id "ENSG00000005486.16"; transcript_id "ENCODEHT000379681"; gene_name "RHBDD2"; gene_status "KNOWN"; gene_type "protein_coding"; transcript_status "NOVEL"; transcript_name "ENCODEHT000379681"; talon_gene "22035"; talon_transcript "379681"; ISM_to_IDs "76955,76960,379569,379600,379633"; ISM_transcript "TRUE";
chr7	HAVANA	exon	75887992	75888921	.	+	.	gene_id "ENSG00000005486.16"; transcript_id "ENCODEHT000379681"; gene_type "protein_coding"; gene_status "KNOWN"; gene_name "RHBDD2"; transcript_status "NOVEL"; transcript_name "ENCODEHT000379681"; exon_number "1"; exon_id "ENSE00001722671.1"; talon_gene "22035"; talon_transcript "379681"; talon_exon "361656"; ccdsid "CCDS43602.1"; exon_status "KNOWN"; level "2"; protein_id "ENSP00000006777.6"; source "HAVANA"; tag "CCDS";
chr7	HAVANA	gene	75915079	75986854	.	+	.	gene_id "ENSG00000127948.15"; gene_name "POR"; gene_status "KNOWN"; gene_type "protein_coding"; talon_gene "22036"; havana_gene "OTTHUMG00000130413.33"; level "2"; tag "overlapping_locus";
chr7	HAVANA	transcript	75915079	75986855	.	+	.	gene_id "ENSG00000127948.15"; transcript_id "ENST00000461988.5"; gene_name "POR"; gene_status "KNOWN"; gene_type "protein_coding"; transcript_type "protein_coding"; transcript_status "KNOWN"; transcript_name "POR-218"; talon_gene "22036"; talon_transcript "76964"; ccdsid "CCDS5579.1"; havana_transcript "OTTHUMT00000252796.7"; level "2"; protein_id "ENSP00000419970.1"; source "HAVANA"; tag "CCDS"; transcript_support_level "1";
chr7	HAVANA	exon	75915079	75915179	.	+	.	gene_id "ENSG00000127948.15"; transcript_id "ENST00000461988.5"; gene_type "protein_coding"; gene_status "KNOWN"; gene_name "POR"; transcript_type "protein_coding"; transcript_status "KNOWN"; transcript_name "POR-218"; exon_number "1"; exon_id "ENSE00001908303.1"; talon_gene "22036"; talon_transcript "76964"; talon_exon "361685"; ccdsid "CCDS5579.1"; exon_status "KNOWN"; level "2"; protein_id "ENSP00000419970.1"; source "HAVANA"; tag "CCDS";
chr7	HAVANA	exon	75953989	75954180	.	+	.	gene_id "ENSG00000127948.15"; transcript_id "ENST00000461988.5"; gene_type "protein_coding"; gene_status "KNOWN"; gene_name "POR"; transcript_type "protein_coding"; transcript_status "KNOWN"; transcript_name "POR-218"; exon_number "2"; exon_id "ENSE00003520396.1"; talon_gene "22036"; talon_transcript "76964"; talon_exon "361673"; ccdsid "CCDS5579.1"; exon_status "KNOWN"; level "2"; protein_id "ENSP00000395813.1"; source "HAVANA"; tag "cds_end_NF";
chr7	HAVANA	exon	75972413	75972461	.	+	.	gene_id "ENSG00000127948.15"; transcript_id "ENST00000461988.5"; gene_type "protein_coding"; gene_status "KNOWN"; gene_name "POR"; transcript_type "protein_coding"; transcript_status "KNOWN"; transcript_name "POR-218"; exon_number "3"; exon_id "ENSE00003526398.1"; talon_gene "22036"; talon_transcript "76964"; talon_exon "361675"; ccdsid "CCDS5579.1"; exon_status "KNOWN"; level "2"; protein_id "ENSP00000395813.1"; source "HAVANA"; tag "cds_end_NF";
chr7	HAVANA	exon	75979451	75979579	.	+	.	gene_id "ENSG00000127948.15"; transcript_id "ENST00000461988.5"; gene_type "protein_coding"; gene_status "KNOWN"; gene_name "POR"; transcript_type "protein_coding"; transcript_status "KNOWN"; transcript_name "POR-218"; exon_number "4"; exon_id "ENSE00003543851.1"; talon_gene "22036"; talon_transcript "76964"; talon_exon "361677"; ccdsid "CCDS5579.1"; exon_status "KNOWN"; level "2"; protein_id "ENSP00000395813.1"; source "HAVANA"; tag "cds_end_NF";
chr7	HAVANA	exon	75980339	75980488	.	+	.	gene_id "ENSG00000127948.15"; transcript_id "ENST00000461988.5"; gene_type "protein_coding"; gene_status "KNOWN"; gene_name "POR"; transcript_type "protein_coding"; transcript_status "KNOWN"; transcript_name "POR-218"; exon_number "5"; exon_id "ENSE00003786242.1"; talon_gene "22036"; talon_transcript "76964"; talon_exon "361682"; ccdsid "CCDS5579.1"; exon_status "KNOWN"; level "2"; protein_id "ENSP00000390540.1"; source "HAVANA"; tag "cds_end_NF";
chr7	HAVANA	exon	75981048	75981172	.	+	.	gene_id "ENSG00000127948.15"; transcript_id "ENST00000461988.5"; gene_type "protein_coding"; gene_status "KNOWN"; gene_name "POR"; transcript_type "protein_coding"; transcript_status "KNOWN"; transcript_name "POR-218"; exon_number "6"; exon_id "ENSE00003572657.1"; talon_gene "22036"; talon_transcript "76964"; talon_exon "361687"; ccdsid "CCDS5579.1"; exon_status "KNOWN"; level "2"; protein_id "ENSP00000419970.1"; source "HAVANA"; tag "CCDS";
chr7	HAVANA	exon	75981517	75981606	.	+	.	gene_id "ENSG00000127948.15"; transcript_id "ENST00000461988.5"; gene_type "protein_coding"; gene_status "KNOWN"; gene_name "POR"; transcript_type "protein_coding"; transcript_status "KNOWN"; transcript_name "POR-218"; exon_number "7"; exon_id "ENSE00003653277.1"; talon_gene "22036"; talon_transcript "76964"; talon_exon "361689"; ccdsid "CCDS5579.1"; exon_status "KNOWN"; level "2"; protein_id "ENSP00000419970.1"; source "HAVANA"; tag "CCDS";
chr7	HAVANA	exon	75982224	75982322	.	+	.	gene_id "ENSG00000127948.15"; transcript_id "ENST00000461988.5"; gene_type "protein_coding"; gene_status "KNOWN"; gene_name "POR"; transcript_type "protein_coding"; transcript_status "KNOWN"; transcript_name "POR-218"; exon_number "8"; exon_id "ENSE00003549389.1"; talon_gene "22036"; talon_transcript "76964"; talon_exon "361691"; ccdsid "CCDS5579.1"; exon_status "KNOWN"; level "2"; protein_id "ENSP00000419970.1"; source "HAVANA"; tag "CCDS";
chr7	HAVANA	exon	75983520	75983636	.	+	.	gene_id "ENSG00000127948.15"; transcript_id "ENST00000461988.5"; gene_type "protein_coding"; gene_status "KNOWN"; gene_name "POR"; transcript_type "protein_coding"; transcript_status "KNOWN"; transcript_name "POR-218"; exon_number "9"; exon_id "ENSE00003585469.1"; talon_gene "22036"; talon_transcript "76964"; talon_exon "361693"; ccdsid "CCDS5579.1"; exon_status "KNOWN"; level "2"; protein_id "ENSP00000419970.1"; source "HAVANA"; tag "CCDS";
chr7	HAVANA	exon	75983738	75983856	.	+	.	gene_id "ENSG00000127948.15"; transcript_id "ENST00000461988.5"; gene_type "protein_coding"; gene_status "KNOWN"; gene_name "POR"; transcript_type "protein_coding"; transcript_status "KNOWN"; transcript_name "POR-218"; exon_number "10"; exon_id "ENSE00003669121.1"; talon_gene "22036"; talon_transcript "76964"; talon_exon "361695"; ccdsid "CCDS5579.1"; exon_status "KNOWN"; level "2"; protein_id "ENSP00000419970.1"; source "HAVANA"; tag "CCDS";
chr7	HAVANA	exon	75984777	75984958	.	+	.	gene_id "ENSG00000127948.15"; transcript_id "ENST00000461988.5"; gene_type "protein_coding"; gene_status "KNOWN"; gene_name "POR"; transcript_type "protein_coding"; transcript_status "KNOWN"; transcript_name "POR-218"; exon_number "11"; exon_id "ENSE00003490746.1"; talon_gene "22036"; talon_transcript "76964"; talon_exon "361697"; ccdsid "CCDS5579.1"; exon_status "KNOWN"; level "2"; protein_id "ENSP00000419970.1"; source "HAVANA"; tag "CCDS";
chr7	HAVANA	exon	75985058	75985207	.	+	.	gene_id "ENSG00000127948.15"; transcript_id "ENST00000461988.5"; gene_type "protein_coding"; gene_status "KNOWN"; gene_name "POR"; transcript_type "protein_coding"; transcript_status "KNOWN"; transcript_name "POR-218"; exon_number "12"; exon_id "ENSE00003608871.1"; talon_gene "22036"; talon_transcript "76964"; talon_exon "361699"; ccdsid "CCDS5579.1"; exon_status "KNOWN"; level "2"; protein_id "ENSP00000419970.1"; source "HAVANA"; tag "CCDS";
chr7	HAVANA	exon	75985579	75985849	.	+	.	gene_id "ENSG00000127948.15"; transcript_id "ENST00000461988.5"; gene_type "protein_coding"; gene_status "KNOWN"; gene_name "POR"; transcript_type "protein_coding"; transcript_status "KNOWN"; transcript_name "POR-218"; exon_number "13"; exon_id "ENSE00003653353.1"; talon_gene "22036"; talon_transcript "76964"; talon_exon "361701"; ccdsid "CCDS5579.1"; exon_status "KNOWN"; level "2"; protein_id "ENSP00000419970.1"; source "HAVANA"; tag "CCDS";
chr7	HAVANA	exon	75985923	75986068	.	+	.	gene_id "ENSG00000127948.15"; transcript_id "ENST00000461988.5"; gene_type "protein_coding"; gene_status "KNOWN"; gene_name "POR"; transcript_type "protein_coding"; transcript_status "KNOWN"; transcript_name "POR-218"; exon_number "14"; exon_id "ENSE00003633024.1"; talon_gene "22036"; talon_transcript "76964"; talon_exon "361703"; ccdsid "CCDS5579.1"; exon_status "KNOWN"; level "2"; protein_id "ENSP00000419970.1"; source "HAVANA"; tag "CCDS";
chr7	HAVANA	exon	75986159	75986241	.	+	.	gene_id "ENSG00000127948.15"; transcript_id "ENST00000461988.5"; gene_type "protein_coding"; gene_status "KNOWN"; gene_name "POR"; transcript_type "protein_coding"; transcript_status "KNOWN"; transcript_name "POR-218"; exon_number "15"; exon_id "ENSE00003588129.1"; talon_gene "22036"; talon_transcript "76964"; talon_exon "361705"; ccdsid "CCDS5579.1"; exon_status "KNOWN"; level "2"; protein_id "ENSP00000419970.1"; source "HAVANA"; tag "CCDS";
chr7	HAVANA	exon	75986337	75986855	.	+	.	gene_id "ENSG00000127948.15"; transcript_id "ENST00000461988.5"; gene_type "protein_coding"; gene_status "KNOWN"; gene_name "POR"; transcript_type "protein_coding"; transcript_status "KNOWN"; transcript_name "POR-218"; exon_number "16"; exon_id "ENSE00003531109.1"; talon_gene "22036"; talon_transcript "76964"; talon_exon "361707"; ccdsid "CCDS5579.1"; exon_status "KNOWN"; level "2"; protein_id "ENSP00000419970.1"; source "HAVANA"; tag "CCDS";
chr7	TALON	transcript	75953989	75986854	.	+	.	gene_id "ENSG00000127948.15"; transcript_id "ENCODEHT000379796"; gene_name "POR"; gene_status "KNOWN"; gene_type "protein_coding"; transcript_status "NOVEL"; transcript_name "ENCODEHT000379796"; talon_gene "22036"; talon_transcript "379796"; ISM-suffix_to_IDs "76964,379699,379714,379776"; ISM-suffix_transcript "TRUE"; ISM_to_IDs "76964,379699,379714,379776"; ISM_transcript "TRUE";
chr7	HAVANA	exon	75953989	75954180	.	+	.	gene_id "ENSG00000127948.15"; transcript_id "ENCODEHT000379796"; gene_type "protein_coding"; gene_status "KNOWN"; gene_name "POR"; transcript_status "NOVEL"; transcript_name "ENCODEHT000379796"; exon_number "1"; exon_id "ENSE00003520396.1"; talon_gene "22036"; talon_transcript "379796"; talon_exon "361673"; ccdsid "CCDS5579.1"; exon_status "KNOWN"; level "2"; protein_id "ENSP00000395813.1"; source "HAVANA"; tag "cds_end_NF";
chr7	HAVANA	exon	75972413	75972461	.	+	.	gene_id "ENSG00000127948.15"; transcript_id "ENCODEHT000379796"; gene_type "protein_coding"; gene_status "KNOWN"; gene_name "POR"; transcript_status "NOVEL"; transcript_name "ENCODEHT000379796"; exon_number "2"; exon_id "ENSE00003526398.1"; talon_gene "22036"; talon_transcript "379796"; talon_exon "361675"; ccdsid "CCDS5579.1"; exon_status "KNOWN"; level "2"; protein_id "ENSP00000395813.1"; source "HAVANA"; tag "cds_end_NF";
chr7	HAVANA	exon	75979451	75979579	.	+	.	gene_id "ENSG00000127948.15"; transcript_id "ENCODEHT000379796"; gene_type "protein_coding"; gene_status "KNOWN"; gene_name "POR"; transcript_status "NOVEL"; transcript_name "ENCODEHT000379796"; exon_number "3"; exon_id "ENSE00003543851.1"; talon_gene "22036"; talon_transcript "379796"; talon_exon "361677"; ccdsid "CCDS5579.1"; exon_status "KNOWN"; level "2"; protein_id "ENSP00000395813.1"; source "HAVANA"; tag "cds_end_NF";
chr7	HAVANA	exon	75980339	75980488	.	+	.	gene_id "ENSG00000127948.15"; transcript_id "ENCODEHT000379796"; gene_type "protein_coding"; gene_status "KNOWN"; gene_name "POR"; transcript_status "NOVEL"; transcript_name "ENCODEHT000379796"; exon_number "4"; exon_id "ENSE00003786242.1"; talon_gene "22036"; talon_transcript "379796"; talon_exon "361682"; ccdsid "CCDS5579.1"; exon_status "KNOWN"; level "2"; protein_id "ENSP00000390540.1"; source "HAVANA"; tag "cds_end_NF";
chr7	HAVANA	exon	75981048	75981172	.	+	.	gene_id "ENSG00000127948.15"; transcript_id "ENCODEHT000379796"; gene_type "protein_coding"; gene_status "KNOWN"; gene_name "POR"; transcript_status "NOVEL"; transcript_name "ENCODEHT000379796"; exon_number "5"; exon_id "ENSE00003572657.1"; talon_gene "22036"; talon_transcript "379796"; talon_exon "361687"; ccdsid "CCDS5579.1"; exon_status "KNOWN"; level "2"; protein_id "ENSP00000419970.1"; source "HAVANA"; tag "CCDS";
chr7	HAVANA	exon	75981517	75981606	.	+	.	gene_id "ENSG00000127948.15"; transcript_id "ENCODEHT000379796"; gene_type "protein_coding"; gene_status "KNOWN"; gene_name "POR"; transcript_status "NOVEL"; transcript_name "ENCODEHT000379796"; exon_number "6"; exon_id "ENSE00003653277.1"; talon_gene "22036"; talon_transcript "379796"; talon_exon "361689"; ccdsid "CCDS5579.1"; exon_status "KNOWN"; level "2"; protein_id "ENSP00000419970.1"; source "HAVANA"; tag "CCDS";
chr7	HAVANA	exon	75982224	75982322	.	+	.	gene_id "ENSG00000127948.15"; transcript_id "ENCODEHT000379796"; gene_type "protein_coding"; gene_status "KNOWN"; gene_name "POR"; transcript_status "NOVEL"; transcript_name "ENCODEHT000379796"; exon_number "7"; exon_id "ENSE00003549389.1"; talon_gene "22036"; talon_transcript "379796"; talon_exon "361691"; ccdsid "CCDS5579.1"; exon_status "KNOWN"; level "2"; protein_id "ENSP00000419970.1"; source "HAVANA"; tag "CCDS";
chr7	HAVANA	exon	75983520	75983636	.	+	.	gene_id "ENSG00000127948.15"; transcript_id "ENCODEHT000379796"; gene_type "protein_coding"; gene_status "KNOWN"; gene_name "POR"; transcript_status "NOVEL"; transcript_name "ENCODEHT000379796"; exon_number "8"; exon_id "ENSE00003585469.1"; talon_gene "22036"; talon_transcript "379796"; talon_exon "361693"; ccdsid "CCDS5579.1"; exon_status "KNOWN"; level "2"; protein_id "ENSP00000419970.1"; source "HAVANA"; tag "CCDS";
chr7	HAVANA	exon	75983738	75983856	.	+	.	gene_id "ENSG00000127948.15"; transcript_id "ENCODEHT000379796"; gene_type "protein_coding"; gene_status "KNOWN"; gene_name "POR"; transcript_status "NOVEL"; transcript_name "ENCODEHT000379796"; exon_number "9"; exon_id "ENSE00003669121.1"; talon_gene "22036"; talon_transcript "379796"; talon_exon "361695"; ccdsid "CCDS5579.1"; exon_status "KNOWN"; level "2"; protein_id "ENSP00000419970.1"; source "HAVANA"; tag "CCDS";
chr7	HAVANA	exon	75984777	75984958	.	+	.	gene_id "ENSG00000127948.15"; transcript_id "ENCODEHT000379796"; gene_type "protein_coding"; gene_status "KNOWN"; gene_name "POR"; transcript_status "NOVEL"; transcript_name "ENCODEHT000379796"; exon_number "10"; exon_id "ENSE00003490746.1"; talon_gene "22036"; talon_transcript "379796"; talon_exon "361697"; ccdsid "CCDS5579.1"; exon_status "KNOWN"; level "2"; protein_id "ENSP00000419970.1"; source "HAVANA"; tag "CCDS";
chr7	HAVANA	exon	75985058	75985207	.	+	.	gene_id "ENSG00000127948.15"; transcript_id "ENCODEHT000379796"; gene_type "protein_coding"; gene_status "KNOWN"; gene_name "POR"; transcript_status "NOVEL"; transcript_name "ENCODEHT000379796"; exon_number "11"; exon_id "ENSE00003608871.1"; talon_gene "22036"; talon_transcript "379796"; talon_exon "361699"; ccdsid "CCDS5579.1"; exon_status "KNOWN"; level "2"; protein_id "ENSP00000419970.1"; source "HAVANA"; tag "CCDS";
chr7	HAVANA	exon	75985579	75985849	.	+	.	gene_id "ENSG00000127948.15"; transcript_id "ENCODEHT000379796"; gene_type "protein_coding"; gene_status "KNOWN"; gene_name "POR"; transcript_status "NOVEL"; transcript_name "ENCODEHT000379796"; exon_number "12"; exon_id "ENSE00003653353.1"; talon_gene "22036"; talon_transcript "379796"; talon_exon "361701"; ccdsid "CCDS5579.1"; exon_status "KNOWN"; level "2"; protein_id "ENSP00000419970.1"; source "HAVANA"; tag "CCDS";
chr7	HAVANA	exon	75985923	75986068	.	+	.	gene_id "ENSG00000127948.15"; transcript_id "ENCODEHT000379796"; gene_type "protein_coding"; gene_status "KNOWN"; gene_name "POR"; transcript_status "NOVEL"; transcript_name "ENCODEHT000379796"; exon_number "13"; exon_id "ENSE00003633024.1"; talon_gene "22036"; talon_transcript "379796"; talon_exon "361703"; ccdsid "CCDS5579.1"; exon_status "KNOWN"; level "2"; protein_id "ENSP00000419970.1"; source "HAVANA"; tag "CCDS";
chr7	HAVANA	exon	75986159	75986241	.	+	.	gene_id "ENSG00000127948.15"; transcript_id "ENCODEHT000379796"; gene_type "protein_coding"; gene_status "KNOWN"; gene_name "POR"; transcript_status "NOVEL"; transcript_name "ENCODEHT000379796"; exon_number "14"; exon_id "ENSE00003588129.1"; talon_gene "22036"; talon_transcript "379796"; talon_exon "361705"; ccdsid "CCDS5579.1"; exon_status "KNOWN"; level "2"; protein_id "ENSP00000419970.1"; source "HAVANA"; tag "CCDS";
chr7	HAVANA	exon	75986337	75986854	.	+	.	gene_id "ENSG00000127948.15"; transcript_id "ENCODEHT000379796"; gene_type "protein_coding"; gene_status "KNOWN"; gene_name "POR"; transcript_status "NOVEL"; transcript_name "ENCODEHT000379796"; exon_number "15"; exon_id "ENSE00003571515.1"; talon_gene "22036"; talon_transcript "379796"; talon_exon "361742"; exon_status "KNOWN"; level "2"; protein_id "ENSP00000414263.1"; source "HAVANA";
chr7	HAVANA	transcript	75985570	75986855	.	+	.	gene_id "ENSG00000127948.15"; transcript_id "ENST00000493973.1"; gene_name "POR"; gene_status "KNOWN"; gene_type "protein_coding"; transcript_type "retained_intron"; transcript_status "KNOWN"; transcript_name "POR-222"; talon_gene "22036"; talon_transcript "76985"; havana_transcript "OTTHUMT00000344531.1"; level "2"; source "HAVANA"; transcript_support_level "2";
chr7	HAVANA	exon	75985570	75985849	.	+	.	gene_id "ENSG00000127948.15"; transcript_id "ENST00000493973.1"; gene_type "protein_coding"; gene_status "KNOWN"; gene_name "POR"; transcript_type "retained_intron"; transcript_status "KNOWN"; transcript_name "POR-222"; exon_number "1"; exon_id "ENSE00001939954.1"; talon_gene "22036"; talon_transcript "76985"; talon_exon "361770"; exon_status "KNOWN"; level "2"; source "HAVANA";
chr7	HAVANA	exon	75985923	75986068	.	+	.	gene_id "ENSG00000127948.15"; transcript_id "ENST00000493973.1"; gene_type "protein_coding"; gene_status "KNOWN"; gene_name "POR"; transcript_type "retained_intron"; transcript_status "KNOWN"; transcript_name "POR-222"; exon_number "2"; exon_id "ENSE00003633024.1"; talon_gene "22036"; talon_transcript "76985"; talon_exon "361703"; ccdsid "CCDS5579.1"; exon_status "KNOWN"; level "2"; protein_id "ENSP00000419970.1"; source "HAVANA"; tag "CCDS";
chr7	HAVANA	exon	75986159	75986241	.	+	.	gene_id "ENSG00000127948.15"; transcript_id "ENST00000493973.1"; gene_type "protein_coding"; gene_status "KNOWN"; gene_name "POR"; transcript_type "retained_intron"; transcript_status "KNOWN"; transcript_name "POR-222"; exon_number "3"; exon_id "ENSE00003588129.1"; talon_gene "22036"; talon_transcript "76985"; talon_exon "361705"; ccdsid "CCDS5579.1"; exon_status "KNOWN"; level "2"; protein_id "ENSP00000419970.1"; source "HAVANA"; tag "CCDS";
chr7	HAVANA	exon	75986337	75986855	.	+	.	gene_id "ENSG00000127948.15"; transcript_id "ENST00000493973.1"; gene_type "protein_coding"; gene_status "KNOWN"; gene_name "POR"; transcript_type "retained_intron"; transcript_status "KNOWN"; transcript_name "POR-222"; exon_number "4"; exon_id "ENSE00003531109.1"; talon_gene "22036"; talon_transcript "76985"; talon_exon "361707"; ccdsid "CCDS5579.1"; exon_status "KNOWN"; level "2"; protein_id "ENSP00000419970.1"; source "HAVANA"; tag "CCDS";
chr7	TALON	transcript	75986337	75986854	.	+	.	gene_id "ENSG00000127948.15"; transcript_id "ENCODEHT000380042"; gene_name "POR"; gene_status "KNOWN"; gene_type "protein_coding"; transcript_status "NOVEL"; transcript_name "ENCODEHT000380042"; talon_gene "22036"; talon_transcript "380042"; ISM_to_IDs "76975,379699,379701,379711,379714,379758,379776,379796,379806,379852,379876,379900,379912,379922,379940,379950,379956,379966,379999,380022,380025"; ISM_transcript "TRUE";
chr7	HAVANA	exon	75986337	75986854	.	+	.	gene_id "ENSG00000127948.15"; transcript_id "ENCODEHT000380042"; gene_type "protein_coding"; gene_status "KNOWN"; gene_name "POR"; transcript_status "NOVEL"; transcript_name "ENCODEHT000380042"; exon_number "1"; exon_id "ENSE00003571515.1"; talon_gene "22036"; talon_transcript "380042"; talon_exon "361742"; exon_status "KNOWN"; level "2"; protein_id "ENSP00000414263.1"; source "HAVANA";
chr7	HAVANA	gene	75986837	75994656	.	-	.	gene_id "ENSG00000189077.10"; gene_name "TMEM120A"; gene_status "KNOWN"; gene_type "protein_coding"; talon_gene "22040"; havana_gene "OTTHUMG00000156620.8"; level "2";
chr7	HAVANA	transcript	75986837	75994659	.	-	.	gene_id "ENSG00000189077.10"; transcript_id "ENST00000493111.6"; gene_name "TMEM120A"; gene_status "KNOWN"; gene_type "protein_coding"; transcript_type "protein_coding"; transcript_status "KNOWN"; transcript_name "TMEM120A-214"; talon_gene "22040"; talon_transcript "76989"; ccdsid "CCDS64688.1"; havana_transcript "OTTHUMT00000344834.6"; level "2"; protein_id "ENSP00000473983.1"; source "HAVANA"; tag "CCDS"; transcript_support_level "1";
chr7	HAVANA	exon	75994490	75994659	.	-	.	gene_id "ENSG00000189077.10"; transcript_id "ENST00000493111.6"; gene_type "protein_coding"; gene_status "KNOWN"; gene_name "TMEM120A"; transcript_type "protein_coding"; transcript_status "KNOWN"; transcript_name "TMEM120A-214"; exon_number "1"; exon_id "ENSE00001422203.1"; talon_gene "22040"; talon_transcript "76989"; talon_exon "361774"; ccdsid "CCDS64688.1"; exon_status "KNOWN"; level "2"; protein_id "ENSP00000473983.1"; source "HAVANA"; tag "CCDS";
chr7	HAVANA	exon	75992439	75992557	.	-	.	gene_id "ENSG00000189077.10"; transcript_id "ENST00000493111.6"; gene_type "protein_coding"; gene_status "KNOWN"; gene_name "TMEM120A"; transcript_type "protein_coding"; transcript_status "KNOWN"; transcript_name "TMEM120A-214"; exon_number "2"; exon_id "ENSE00003677659.1"; talon_gene "22040"; talon_transcript "76989"; talon_exon "361776"; ccdsid "CCDS64688.1"; exon_status "KNOWN"; level "2"; protein_id "ENSP00000473983.1"; source "HAVANA"; tag "CCDS";
chr7	HAVANA	exon	75992144	75992260	.	-	.	gene_id "ENSG00000189077.10"; transcript_id "ENST00000493111.6"; gene_type "protein_coding"; gene_status "KNOWN"; gene_name "TMEM120A"; transcript_type "protein_coding"; transcript_status "KNOWN"; transcript_name "TMEM120A-214"; exon_number "3"; exon_id "ENSE00003665679.1"; talon_gene "22040"; talon_transcript "76989"; talon_exon "361778"; ccdsid "CCDS64688.1"; exon_status "KNOWN"; level "2"; protein_id "ENSP00000473983.1"; source "HAVANA"; tag "CCDS";
chr7	HAVANA	exon	75989165	75989224	.	-	.	gene_id "ENSG00000189077.10"; transcript_id "ENST00000493111.6"; gene_type "protein_coding"; gene_status "KNOWN"; gene_name "TMEM120A"; transcript_type "protein_coding"; transcript_status "KNOWN"; transcript_name "TMEM120A-214"; exon_number "4"; exon_id "ENSE00003625553.1"; talon_gene "22040"; talon_transcript "76989"; talon_exon "361780"; ccdsid "CCDS64688.1"; exon_status "KNOWN"; level "2"; protein_id "ENSP00000473983.1"; source "HAVANA"; tag "CCDS";
chr7	HAVANA	exon	75988421	75988516	.	-	.	gene_id "ENSG00000189077.10"; transcript_id "ENST00000493111.6"; gene_type "protein_coding"; gene_status "KNOWN"; gene_name "TMEM120A"; transcript_type "protein_coding"; transcript_status "KNOWN"; transcript_name "TMEM120A-214"; exon_number "5"; exon_id "ENSE00003671990.1"; talon_gene "22040"; talon_transcript "76989"; talon_exon "361782"; ccdsid "CCDS64688.1"; exon_status "KNOWN"; level "2"; protein_id "ENSP00000473983.1"; source "HAVANA"; tag "CCDS";
chr7	HAVANA	exon	75988252	75988341	.	-	.	gene_id "ENSG00000189077.10"; transcript_id "ENST00000493111.6"; gene_type "protein_coding"; gene_status "KNOWN"; gene_name "TMEM120A"; transcript_type "protein_coding"; transcript_status "KNOWN"; transcript_name "TMEM120A-214"; exon_number "6"; exon_id "ENSE00003539187.1"; talon_gene "22040"; talon_transcript "76989"; talon_exon "361784"; ccdsid "CCDS64688.1"; exon_status "KNOWN"; level "2"; protein_id "ENSP00000473983.1"; source "HAVANA"; tag "CCDS";
chr7	HAVANA	exon	75988083	75988148	.	-	.	gene_id "ENSG00000189077.10"; transcript_id "ENST00000493111.6"; gene_type "protein_coding"; gene_status "KNOWN"; gene_name "TMEM120A"; transcript_type "protein_coding"; transcript_status "KNOWN"; transcript_name "TMEM120A-214"; exon_number "7"; exon_id "ENSE00003580820.1"; talon_gene "22040"; talon_transcript "76989"; talon_exon "361786"; ccdsid "CCDS64688.1"; exon_status "KNOWN"; level "2"; protein_id "ENSP00000473983.1"; source "HAVANA"; tag "CCDS";
chr7	HAVANA	exon	75987923	75987984	.	-	.	gene_id "ENSG00000189077.10"; transcript_id "ENST00000493111.6"; gene_type "protein_coding"; gene_status "KNOWN"; gene_name "TMEM120A"; transcript_type "protein_coding"; transcript_status "KNOWN"; transcript_name "TMEM120A-214"; exon_number "8"; exon_id "ENSE00003637287.1"; talon_gene "22040"; talon_transcript "76989"; talon_exon "361788"; ccdsid "CCDS64688.1"; exon_status "KNOWN"; level "2"; protein_id "ENSP00000473983.1"; source "HAVANA"; tag "CCDS";
chr7	HAVANA	exon	75987718	75987810	.	-	.	gene_id "ENSG00000189077.10"; transcript_id "ENST00000493111.6"; gene_type "protein_coding"; gene_status "KNOWN"; gene_name "TMEM120A"; transcript_type "protein_coding"; transcript_status "KNOWN"; transcript_name "TMEM120A-214"; exon_number "9"; exon_id "ENSE00003718578.1"; talon_gene "22040"; talon_transcript "76989"; talon_exon "361790"; ccdsid "CCDS64688.1"; exon_status "KNOWN"; level "2"; protein_id "ENSP00000473983.1"; source "HAVANA"; tag "CCDS";
chr7	HAVANA	exon	75987538	75987602	.	-	.	gene_id "ENSG00000189077.10"; transcript_id "ENST00000493111.6"; gene_type "protein_coding"; gene_status "KNOWN"; gene_name "TMEM120A"; transcript_type "protein_coding"; transcript_status "KNOWN"; transcript_name "TMEM120A-214"; exon_number "10"; exon_id "ENSE00003591049.1"; talon_gene "22040"; talon_transcript "76989"; talon_exon "361792"; ccdsid "CCDS64688.1"; exon_status "KNOWN"; level "2"; protein_id "ENSP00000473983.1"; source "HAVANA"; tag "CCDS";
chr7	HAVANA	exon	75987360	75987428	.	-	.	gene_id "ENSG00000189077.10"; transcript_id "ENST00000493111.6"; gene_type "protein_coding"; gene_status "KNOWN"; gene_name "TMEM120A"; transcript_type "protein_coding"; transcript_status "KNOWN"; transcript_name "TMEM120A-214"; exon_number "11"; exon_id "ENSE00003537823.1"; talon_gene "22040"; talon_transcript "76989"; talon_exon "361794"; ccdsid "CCDS64688.1"; exon_status "KNOWN"; level "2"; protein_id "ENSP00000473983.1"; source "HAVANA"; tag "CCDS";
chr7	HAVANA	exon	75986837	75987285	.	-	.	gene_id "ENSG00000189077.10"; transcript_id "ENST00000493111.6"; gene_type "protein_coding"; gene_status "KNOWN"; gene_name "TMEM120A"; transcript_type "protein_coding"; transcript_status "KNOWN"; transcript_name "TMEM120A-214"; exon_number "12"; exon_id "ENSE00001685220.1"; talon_gene "22040"; talon_transcript "76989"; talon_exon "361796"; ccdsid "CCDS64688.1"; exon_status "KNOWN"; level "2"; protein_id "ENSP00000473983.1"; source "HAVANA"; tag "CCDS";
chr7	HAVANA	transcript	75986985	75987668	.	-	.	gene_id "ENSG00000189077.10"; transcript_id "ENST00000484946.5"; gene_name "TMEM120A"; gene_status "KNOWN"; gene_type "protein_coding"; transcript_type "retained_intron"; transcript_status "KNOWN"; transcript_name "TMEM120A-210"; talon_gene "22040"; talon_transcript "76991"; havana_transcript "OTTHUMT00000344898.1"; level "2"; source "HAVANA"; transcript_support_level "2";
chr7	HAVANA	exon	75987360	75987668	.	-	.	gene_id "ENSG00000189077.10"; transcript_id "ENST00000484946.5"; gene_type "protein_coding"; gene_status "KNOWN"; gene_name "TMEM120A"; transcript_type "retained_intron"; transcript_status "KNOWN"; transcript_name "TMEM120A-210"; exon_number "1"; exon_id "ENSE00001853835.1"; talon_gene "22040"; talon_transcript "76991"; talon_exon "361800"; exon_status "KNOWN"; level "2"; source "HAVANA";
chr7	HAVANA	exon	75986985	75987285	.	-	.	gene_id "ENSG00000189077.10"; transcript_id "ENST00000484946.5"; gene_type "protein_coding"; gene_status "KNOWN"; gene_name "TMEM120A"; transcript_type "retained_intron"; transcript_status "KNOWN"; transcript_name "TMEM120A-210"; exon_number "2"; exon_id "ENSE00001876572.1"; talon_gene "22040"; talon_transcript "76991"; talon_exon "361801"; exon_status "KNOWN"; level "2"; protein_id "ENSP00000482622.1"; source "HAVANA"; tag "cds_start_NF";
chr7	HAVANA	transcript	75987041	75994656	.	-	.	gene_id "ENSG00000189077.10"; transcript_id "ENST00000440632.5"; gene_name "TMEM120A"; gene_status "KNOWN"; gene_type "protein_coding"; transcript_type "nonsense_mediated_decay"; transcript_status "KNOWN"; transcript_name "TMEM120A-204"; talon_gene "22040"; talon_transcript "76996"; havana_transcript "OTTHUMT00000344835.3"; level "2"; protein_id "ENSP00000481336.1"; source "HAVANA"; transcript_support_level "5";
chr7	HAVANA	exon	75994490	75994656	.	-	.	gene_id "ENSG00000189077.10"; transcript_id "ENST00000440632.5"; gene_type "protein_coding"; gene_status "KNOWN"; gene_name "TMEM120A"; transcript_type "nonsense_mediated_decay"; transcript_status "KNOWN"; transcript_name "TMEM120A-204"; exon_number "1"; exon_id "ENSE00001688600.1"; talon_gene "22040"; talon_transcript "76996"; talon_exon "361813"; exon_status "KNOWN"; level "2"; protein_id "ENSP00000481336.1"; source "HAVANA";
chr7	HAVANA	exon	75992439	75992557	.	-	.	gene_id "ENSG00000189077.10"; transcript_id "ENST00000440632.5"; gene_type "protein_coding"; gene_status "KNOWN"; gene_name "TMEM120A"; transcript_type "nonsense_mediated_decay"; transcript_status "KNOWN"; transcript_name "TMEM120A-204"; exon_number "2"; exon_id "ENSE00003677659.1"; talon_gene "22040"; talon_transcript "76996"; talon_exon "361776"; ccdsid "CCDS64688.1"; exon_status "KNOWN"; level "2"; protein_id "ENSP00000473983.1"; source "HAVANA"; tag "CCDS";
chr7	HAVANA	exon	75992144	75992260	.	-	.	gene_id "ENSG00000189077.10"; transcript_id "ENST00000440632.5"; gene_type "protein_coding"; gene_status "KNOWN"; gene_name "TMEM120A"; transcript_type "nonsense_mediated_decay"; transcript_status "KNOWN"; transcript_name "TMEM120A-204"; exon_number "3"; exon_id "ENSE00003665679.1"; talon_gene "22040"; talon_transcript "76996"; talon_exon "361778"; ccdsid "CCDS64688.1"; exon_status "KNOWN"; level "2"; protein_id "ENSP00000473983.1"; source "HAVANA"; tag "CCDS";
chr7	HAVANA	exon	75989165	75989224	.	-	.	gene_id "ENSG00000189077.10"; transcript_id "ENST00000440632.5"; gene_type "protein_coding"; gene_status "KNOWN"; gene_name "TMEM120A"; transcript_type "nonsense_mediated_decay"; transcript_status "KNOWN"; transcript_name "TMEM120A-204"; exon_number "4"; exon_id "ENSE00003625553.1"; talon_gene "22040"; talon_transcript "76996"; talon_exon "361780"; ccdsid "CCDS64688.1"; exon_status "KNOWN"; level "2"; protein_id "ENSP00000473983.1"; source "HAVANA"; tag "CCDS";
chr7	HAVANA	exon	75988421	75988516	.	-	.	gene_id "ENSG00000189077.10"; transcript_id "ENST00000440632.5"; gene_type "protein_coding"; gene_status "KNOWN"; gene_name "TMEM120A"; transcript_type "nonsense_mediated_decay"; transcript_status "KNOWN"; transcript_name "TMEM120A-204"; exon_number "5"; exon_id "ENSE00003671990.1"; talon_gene "22040"; talon_transcript "76996"; talon_exon "361782"; ccdsid "CCDS64688.1"; exon_status "KNOWN"; level "2"; protein_id "ENSP00000473983.1"; source "HAVANA"; tag "CCDS";
chr7	HAVANA	exon	75988083	75988341	.	-	.	gene_id "ENSG00000189077.10"; transcript_id "ENST00000440632.5"; gene_type "protein_coding"; gene_status "KNOWN"; gene_name "TMEM120A"; transcript_type "nonsense_mediated_decay"; transcript_status "KNOWN"; transcript_name "TMEM120A-204"; exon_number "6"; exon_id "ENSE00003743155.1"; talon_gene "22040"; talon_transcript "76996"; talon_exon "361798"; exon_status "KNOWN"; level "2"; protein_id "ENSP00000480803.1"; source "HAVANA"; tag "basic";
chr7	HAVANA	exon	75987923	75987984	.	-	.	gene_id "ENSG00000189077.10"; transcript_id "ENST00000440632.5"; gene_type "protein_coding"; gene_status "KNOWN"; gene_name "TMEM120A"; transcript_type "nonsense_mediated_decay"; transcript_status "KNOWN"; transcript_name "TMEM120A-204"; exon_number "7"; exon_id "ENSE00003637287.1"; talon_gene "22040"; talon_transcript "76996"; talon_exon "361788"; ccdsid "CCDS64688.1"; exon_status "KNOWN"; level "2"; protein_id "ENSP00000473983.1"; source "HAVANA"; tag "CCDS";
chr7	HAVANA	exon	75987718	75987810	.	-	.	gene_id "ENSG00000189077.10"; transcript_id "ENST00000440632.5"; gene_type "protein_coding"; gene_status "KNOWN"; gene_name "TMEM120A"; transcript_type "nonsense_mediated_decay"; transcript_status "KNOWN"; transcript_name "TMEM120A-204"; exon_number "8"; exon_id "ENSE00003718578.1"; talon_gene "22040"; talon_transcript "76996"; talon_exon "361790"; ccdsid "CCDS64688.1"; exon_status "KNOWN"; level "2"; protein_id "ENSP00000473983.1"; source "HAVANA"; tag "CCDS";
chr7	HAVANA	exon	75987538	75987602	.	-	.	gene_id "ENSG00000189077.10"; transcript_id "ENST00000440632.5"; gene_type "protein_coding"; gene_status "KNOWN"; gene_name "TMEM120A"; transcript_type "nonsense_mediated_decay"; transcript_status "KNOWN"; transcript_name "TMEM120A-204"; exon_number "9"; exon_id "ENSE00003591049.1"; talon_gene "22040"; talon_transcript "76996"; talon_exon "361792"; ccdsid "CCDS64688.1"; exon_status "KNOWN"; level "2"; protein_id "ENSP00000473983.1"; source "HAVANA"; tag "CCDS";
chr7	HAVANA	exon	75987360	75987428	.	-	.	gene_id "ENSG00000189077.10"; transcript_id "ENST00000440632.5"; gene_type "protein_coding"; gene_status "KNOWN"; gene_name "TMEM120A"; transcript_type "nonsense_mediated_decay"; transcript_status "KNOWN"; transcript_name "TMEM120A-204"; exon_number "10"; exon_id "ENSE00003537823.1"; talon_gene "22040"; talon_transcript "76996"; talon_exon "361794"; ccdsid "CCDS64688.1"; exon_status "KNOWN"; level "2"; protein_id "ENSP00000473983.1"; source "HAVANA"; tag "CCDS";
chr7	HAVANA	exon	75987041	75987285	.	-	.	gene_id "ENSG00000189077.10"; transcript_id "ENST00000440632.5"; gene_type "protein_coding"; gene_status "KNOWN"; gene_name "TMEM120A"; transcript_type "nonsense_mediated_decay"; transcript_status "KNOWN"; transcript_name "TMEM120A-204"; exon_number "11"; exon_id "ENSE00001377494.3"; talon_gene "22040"; talon_transcript "76996"; talon_exon "361814"; exon_status "KNOWN"; level "2"; protein_id "ENSP00000481336.1"; source "HAVANA";
chr7	HAVANA	gene	75996338	76047988	.	-	.	gene_id "ENSG00000127952.16"; gene_name "STYXL1"; gene_status "KNOWN"; gene_type "protein_coding"; talon_gene "22041"; havana_gene "OTTHUMG00000130459.4"; level "1";
chr7	ENSEMBL	transcript	75996338	76048003	.	-	.	gene_id "ENSG00000127952.16"; transcript_id "ENST00000248600.5"; gene_name "STYXL1"; gene_status "KNOWN"; gene_type "protein_coding"; transcript_type "protein_coding"; transcript_status "KNOWN"; transcript_name "STYXL1-201"; talon_gene "22041"; talon_transcript "77005"; ccdsid "CCDS5580.1"; level "3"; protein_id "ENSP00000248600.1"; source "ENSEMBL"; tag "CCDS"; transcript_support_level "1";
chr7	ENSEMBL	exon	76047662	76048003	.	-	.	gene_id "ENSG00000127952.16"; transcript_id "ENST00000248600.5"; gene_type "protein_coding"; gene_status "KNOWN"; gene_name "STYXL1"; transcript_type "protein_coding"; transcript_status "KNOWN"; transcript_name "STYXL1-201"; exon_number "1"; exon_id "ENSE00001042200.1"; talon_gene "22041"; talon_transcript "77005"; talon_exon "361831"; ccdsid "CCDS83193.1"; exon_status "KNOWN"; level "3"; protein_id "ENSP00000353798.4"; source "ENSEMBL"; tag "CCDS";
chr7	HAVANA	exon	76030421	76030524	.	-	.	gene_id "ENSG00000127952.16"; transcript_id "ENST00000248600.5"; gene_type "protein_coding"; gene_status "KNOWN"; gene_name "STYXL1"; transcript_type "protein_coding"; transcript_status "KNOWN"; transcript_name "STYXL1-201"; exon_number "2"; exon_id "ENSE00003519865.1"; talon_gene "22041"; talon_transcript "77005"; talon_exon "361833"; ccdsid "CCDS83193.1"; exon_status "KNOWN"; level "2"; protein_id "ENSP00000343383.5"; source "HAVANA"; tag "CCDS";
chr7	HAVANA	exon	76028642	76028703	.	-	.	gene_id "ENSG00000127952.16"; transcript_id "ENST00000248600.5"; gene_type "protein_coding"; gene_status "KNOWN"; gene_name "STYXL1"; transcript_type "protein_coding"; transcript_status "KNOWN"; transcript_name "STYXL1-201"; exon_number "3"; exon_id "ENSE00003574794.1"; talon_gene "22041"; talon_transcript "77005"; talon_exon "361835"; ccdsid "CCDS5580.1"; exon_status "KNOWN"; level "2"; protein_id "ENSP00000352726.3"; source "HAVANA"; tag "CCDS";
chr7	HAVANA	exon	76021851	76021992	.	-	.	gene_id "ENSG00000127952.16"; transcript_id "ENST00000248600.5"; gene_type "protein_coding"; gene_status "KNOWN"; gene_name "STYXL1"; transcript_type "protein_coding"; transcript_status "KNOWN"; transcript_name "STYXL1-201"; exon_number "4"; exon_id "ENSE00003571834.1"; talon_gene "22041"; talon_transcript "77005"; talon_exon "361845"; ccdsid "CCDS5580.1"; exon_status "KNOWN"; level "2"; protein_id "ENSP00000352726.3"; source "HAVANA"; tag "CCDS";
chr7	HAVANA	exon	76013742	76013887	.	-	.	gene_id "ENSG00000127952.16"; transcript_id "ENST00000248600.5"; gene_type "protein_coding"; gene_status "KNOWN"; gene_name "STYXL1"; transcript_type "protein_coding"; transcript_status "KNOWN"; transcript_name "STYXL1-201"; exon_number "5"; exon_id "ENSE00001146601.1"; talon_gene "22041"; talon_transcript "77005"; talon_exon "361847"; ccdsid "CCDS5580.1"; exon_status "KNOWN"; level "2"; protein_id "ENSP00000352726.3"; source "HAVANA"; tag "CCDS";
chr7	HAVANA	exon	76005259	76005404	.	-	.	gene_id "ENSG00000127952.16"; transcript_id "ENST00000248600.5"; gene_type "protein_coding"; gene_status "KNOWN"; gene_name "STYXL1"; transcript_type "protein_coding"; transcript_status "KNOWN"; transcript_name "STYXL1-201"; exon_number "6"; exon_id "ENSE00003537949.1"; talon_gene "22041"; talon_transcript "77005"; talon_exon "361837"; ccdsid "CCDS5580.1"; exon_status "KNOWN"; level "2"; protein_id "ENSP00000352726.3"; source "HAVANA"; tag "CCDS";
chr7	HAVANA	exon	76003758	76003855	.	-	.	gene_id "ENSG00000127952.16"; transcript_id "ENST00000248600.5"; gene_type "protein_coding"; gene_status "KNOWN"; gene_name "STYXL1"; transcript_type "protein_coding"; transcript_status "KNOWN"; transcript_name "STYXL1-201"; exon_number "7"; exon_id "ENSE00003606846.1"; talon_gene "22041"; talon_transcript "77005"; talon_exon "361839"; ccdsid "CCDS5580.1"; exon_status "KNOWN"; level "2"; protein_id "ENSP00000352726.3"; source "HAVANA"; tag "CCDS";
chr7	HAVANA	exon	76000890	76001002	.	-	.	gene_id "ENSG00000127952.16"; transcript_id "ENST00000248600.5"; gene_type "protein_coding"; gene_status "KNOWN"; gene_name "STYXL1"; transcript_type "protein_coding"; transcript_status "KNOWN"; transcript_name "STYXL1-201"; exon_number "8"; exon_id "ENSE00003641884.1"; talon_gene "22041"; talon_transcript "77005"; talon_exon "361841"; ccdsid "CCDS5580.1"; exon_status "KNOWN"; level "2"; protein_id "ENSP00000352726.3"; source "HAVANA"; tag "CCDS";
chr7	ENSEMBL	exon	75996338	75996599	.	-	.	gene_id "ENSG00000127952.16"; transcript_id "ENST00000248600.5"; gene_type "protein_coding"; gene_status "KNOWN"; gene_name "STYXL1"; transcript_type "protein_coding"; transcript_status "KNOWN"; transcript_name "STYXL1-201"; exon_number "9"; exon_id "ENSE00001236903.3"; talon_gene "22041"; talon_transcript "77005"; talon_exon "361843"; ccdsid "CCDS83193.1"; exon_status "KNOWN"; level "3"; protein_id "ENSP00000353798.4"; source "ENSEMBL"; tag "CCDS";
chr7	TALON	transcript	75996338	76047963	.	-	.	gene_id "ENSG00000127952.16"; transcript_id "ENCODEHT000380206"; gene_name "STYXL1"; gene_status "KNOWN"; gene_type "protein_coding"; transcript_status "NOVEL"; transcript_name "ENCODEHT000380206"; talon_gene "22041"; talon_transcript "380206"; NIC_transcript "TRUE";
chr7	TALON	exon	76047812	76047963	.	-	.	gene_id "ENSG00000127952.16"; transcript_id "ENCODEHT000380206"; gene_type "protein_coding"; gene_status "KNOWN"; gene_name "STYXL1"; transcript_status "NOVEL"; transcript_name "ENCODEHT000380206"; exon_number "1"; exon_id "1143851"; talon_gene "22041"; talon_transcript "380206"; talon_exon "1143851"; exon_status "NOVEL";
chr7	HAVANA	exon	76030421	76030524	.	-	.	gene_id "ENSG00000127952.16"; transcript_id "ENCODEHT000380206"; gene_type "protein_coding"; gene_status "KNOWN"; gene_name "STYXL1"; transcript_status "NOVEL"; transcript_name "ENCODEHT000380206"; exon_number "2"; exon_id "ENSE00003519865.1"; talon_gene "22041"; talon_transcript "380206"; talon_exon "361833"; ccdsid "CCDS83193.1"; exon_status "KNOWN"; level "2"; protein_id "ENSP00000343383.5"; source "HAVANA"; tag "CCDS";
chr7	HAVANA	exon	76028642	76028703	.	-	.	gene_id "ENSG00000127952.16"; transcript_id "ENCODEHT000380206"; gene_type "protein_coding"; gene_status "KNOWN"; gene_name "STYXL1"; transcript_status "NOVEL"; transcript_name "ENCODEHT000380206"; exon_number "3"; exon_id "ENSE00003574794.1"; talon_gene "22041"; talon_transcript "380206"; talon_exon "361835"; ccdsid "CCDS5580.1"; exon_status "KNOWN"; level "2"; protein_id "ENSP00000352726.3"; source "HAVANA"; tag "CCDS";
chr7	HAVANA	exon	76021851	76021992	.	-	.	gene_id "ENSG00000127952.16"; transcript_id "ENCODEHT000380206"; gene_type "protein_coding"; gene_status "KNOWN"; gene_name "STYXL1"; transcript_status "NOVEL"; transcript_name "ENCODEHT000380206"; exon_number "4"; exon_id "ENSE00003571834.1"; talon_gene "22041"; talon_transcript "380206"; talon_exon "361845"; ccdsid "CCDS5580.1"; exon_status "KNOWN"; level "2"; protein_id "ENSP00000352726.3"; source "HAVANA"; tag "CCDS";
chr7	HAVANA	exon	76013742	76013887	.	-	.	gene_id "ENSG00000127952.16"; transcript_id "ENCODEHT000380206"; gene_type "protein_coding"; gene_status "KNOWN"; gene_name "STYXL1"; transcript_status "NOVEL"; transcript_name "ENCODEHT000380206"; exon_number "5"; exon_id "ENSE00001146601.1"; talon_gene "22041"; talon_transcript "380206"; talon_exon "361847"; ccdsid "CCDS5580.1"; exon_status "KNOWN"; level "2"; protein_id "ENSP00000352726.3"; source "HAVANA"; tag "CCDS";
chr7	HAVANA	exon	76005259	76005404	.	-	.	gene_id "ENSG00000127952.16"; transcript_id "ENCODEHT000380206"; gene_type "protein_coding"; gene_status "KNOWN"; gene_name "STYXL1"; transcript_status "NOVEL"; transcript_name "ENCODEHT000380206"; exon_number "6"; exon_id "ENSE00003537949.1"; talon_gene "22041"; talon_transcript "380206"; talon_exon "361837"; ccdsid "CCDS5580.1"; exon_status "KNOWN"; level "2"; protein_id "ENSP00000352726.3"; source "HAVANA"; tag "CCDS";
chr7	HAVANA	exon	76003758	76003855	.	-	.	gene_id "ENSG00000127952.16"; transcript_id "ENCODEHT000380206"; gene_type "protein_coding"; gene_status "KNOWN"; gene_name "STYXL1"; transcript_status "NOVEL"; transcript_name "ENCODEHT000380206"; exon_number "7"; exon_id "ENSE00003606846.1"; talon_gene "22041"; talon_transcript "380206"; talon_exon "361839"; ccdsid "CCDS5580.1"; exon_status "KNOWN"; level "2"; protein_id "ENSP00000352726.3"; source "HAVANA"; tag "CCDS";
chr7	HAVANA	exon	76000890	76001002	.	-	.	gene_id "ENSG00000127952.16"; transcript_id "ENCODEHT000380206"; gene_type "protein_coding"; gene_status "KNOWN"; gene_name "STYXL1"; transcript_status "NOVEL"; transcript_name "ENCODEHT000380206"; exon_number "8"; exon_id "ENSE00003641884.1"; talon_gene "22041"; talon_transcript "380206"; talon_exon "361841"; ccdsid "CCDS5580.1"; exon_status "KNOWN"; level "2"; protein_id "ENSP00000352726.3"; source "HAVANA"; tag "CCDS";
chr7	ENSEMBL	exon	75996338	75996599	.	-	.	gene_id "ENSG00000127952.16"; transcript_id "ENCODEHT000380206"; gene_type "protein_coding"; gene_status "KNOWN"; gene_name "STYXL1"; transcript_status "NOVEL"; transcript_name "ENCODEHT000380206"; exon_number "9"; exon_id "ENSE00001236903.3"; talon_gene "22041"; talon_transcript "380206"; talon_exon "361843"; ccdsid "CCDS83193.1"; exon_status "KNOWN"; level "3"; protein_id "ENSP00000353798.4"; source "ENSEMBL"; tag "CCDS";
chr7	TALON	transcript	75996342	76047988	.	-	.	gene_id "ENSG00000127952.16"; transcript_id "ENCODEHT000380228"; gene_name "STYXL1"; gene_status "KNOWN"; gene_type "protein_coding"; transcript_status "NOVEL"; transcript_name "ENCODEHT000380228"; talon_gene "22041"; talon_transcript "380228"; NNC_transcript "TRUE";
chr7	HAVANA	exon	76047812	76047988	.	-	.	gene_id "ENSG00000127952.16"; transcript_id "ENCODEHT000380228"; gene_type "protein_coding"; gene_status "KNOWN"; gene_name "STYXL1"; transcript_status "NOVEL"; transcript_name "ENCODEHT000380228"; exon_number "1"; exon_id "ENSE00001878108.1"; talon_gene "22041"; talon_transcript "380228"; talon_exon "361867"; exon_status "KNOWN"; level "2"; source "HAVANA";
chr7	HAVANA	exon	76030421	76030527	.	-	.	gene_id "ENSG00000127952.16"; transcript_id "ENCODEHT000380228"; gene_type "protein_coding"; gene_status "KNOWN"; gene_name "STYXL1"; transcript_status "NOVEL"; transcript_name "ENCODEHT000380228"; exon_number "2"; exon_id "ENSE00001519920.1"; talon_gene "22041"; talon_transcript "380228"; talon_exon "361851"; ccdsid "CCDS5580.1"; exon_status "KNOWN"; level "2"; protein_id "ENSP00000352726.3"; source "HAVANA"; tag "CCDS";
chr7	HAVANA	exon	76028642	76028703	.	-	.	gene_id "ENSG00000127952.16"; transcript_id "ENCODEHT000380228"; gene_type "protein_coding"; gene_status "KNOWN"; gene_name "STYXL1"; transcript_status "NOVEL"; transcript_name "ENCODEHT000380228"; exon_number "3"; exon_id "ENSE00003574794.1"; talon_gene "22041"; talon_transcript "380228"; talon_exon "361835"; ccdsid "CCDS5580.1"; exon_status "KNOWN"; level "2"; protein_id "ENSP00000352726.3"; source "HAVANA"; tag "CCDS";
chr7	HAVANA	exon	76021851	76021992	.	-	.	gene_id "ENSG00000127952.16"; transcript_id "ENCODEHT000380228"; gene_type "protein_coding"; gene_status "KNOWN"; gene_name "STYXL1"; transcript_status "NOVEL"; transcript_name "ENCODEHT000380228"; exon_number "4"; exon_id "ENSE00003571834.1"; talon_gene "22041"; talon_transcript "380228"; talon_exon "361845"; ccdsid "CCDS5580.1"; exon_status "KNOWN"; level "2"; protein_id "ENSP00000352726.3"; source "HAVANA"; tag "CCDS";
chr7	HAVANA	exon	76013742	76013887	.	-	.	gene_id "ENSG00000127952.16"; transcript_id "ENCODEHT000380228"; gene_type "protein_coding"; gene_status "KNOWN"; gene_name "STYXL1"; transcript_status "NOVEL"; transcript_name "ENCODEHT000380228"; exon_number "5"; exon_id "ENSE00001146601.1"; talon_gene "22041"; talon_transcript "380228"; talon_exon "361847"; ccdsid "CCDS5580.1"; exon_status "KNOWN"; level "2"; protein_id "ENSP00000352726.3"; source "HAVANA"; tag "CCDS";
chr7	HAVANA	exon	76005259	76005404	.	-	.	gene_id "ENSG00000127952.16"; transcript_id "ENCODEHT000380228"; gene_type "protein_coding"; gene_status "KNOWN"; gene_name "STYXL1"; transcript_status "NOVEL"; transcript_name "ENCODEHT000380228"; exon_number "6"; exon_id "ENSE00003537949.1"; talon_gene "22041"; talon_transcript "380228"; talon_exon "361837"; ccdsid "CCDS5580.1"; exon_status "KNOWN"; level "2"; protein_id "ENSP00000352726.3"; source "HAVANA"; tag "CCDS";
chr7	HAVANA	exon	76003758	76003855	.	-	.	gene_id "ENSG00000127952.16"; transcript_id "ENCODEHT000380228"; gene_type "protein_coding"; gene_status "KNOWN"; gene_name "STYXL1"; transcript_status "NOVEL"; transcript_name "ENCODEHT000380228"; exon_number "7"; exon_id "ENSE00003606846.1"; talon_gene "22041"; talon_transcript "380228"; talon_exon "361839"; ccdsid "CCDS5580.1"; exon_status "KNOWN"; level "2"; protein_id "ENSP00000352726.3"; source "HAVANA"; tag "CCDS";
chr7	TALON	exon	76000890	76000954	.	-	.	gene_id "ENSG00000127952.16"; transcript_id "ENCODEHT000380228"; gene_type "protein_coding"; gene_status "KNOWN"; gene_name "STYXL1"; transcript_status "NOVEL"; transcript_name "ENCODEHT000380228"; exon_number "8"; exon_id "1143873"; talon_gene "22041"; talon_transcript "380228"; talon_exon "1143873"; exon_status "NOVEL";
chr7	HAVANA	exon	75996342	75996599	.	-	.	gene_id "ENSG00000127952.16"; transcript_id "ENCODEHT000380228"; gene_type "protein_coding"; gene_status "KNOWN"; gene_name "STYXL1"; transcript_status "NOVEL"; transcript_name "ENCODEHT000380228"; exon_number "9"; exon_id "ENSE00001519919.1"; talon_gene "22041"; talon_transcript "380228"; talon_exon "361852"; ccdsid "CCDS5580.1"; exon_status "KNOWN"; level "2"; protein_id "ENSP00000352726.3"; source "HAVANA"; tag "CCDS";
chr7	HAVANA	transcript	75996409	76047953	.	-	.	gene_id "ENSG00000127952.16"; transcript_id "ENST00000431581.5"; gene_name "STYXL1"; gene_status "KNOWN"; gene_type "protein_coding"; transcript_type "protein_coding"; transcript_status "KNOWN"; transcript_name "STYXL1-206"; talon_gene "22041"; talon_transcript "77010"; ccdsid "CCDS5580.1"; havana_transcript "OTTHUMT00000344825.1"; level "2"; protein_id "ENSP00000392221.1"; source "HAVANA"; tag "CCDS"; transcript_support_level "5";
chr7	HAVANA	exon	76047812	76047953	.	-	.	gene_id "ENSG00000127952.16"; transcript_id "ENST00000431581.5"; gene_type "protein_coding"; gene_status "KNOWN"; gene_name "STYXL1"; transcript_type "protein_coding"; transcript_status "KNOWN"; transcript_name "STYXL1-206"; exon_number "1"; exon_id "ENSE00001696909.1"; talon_gene "22041"; talon_transcript "77010"; talon_exon "361859"; ccdsid "CCDS5580.1"; exon_status "KNOWN"; level "2"; protein_id "ENSP00000392221.1"; source "HAVANA"; tag "CCDS";
chr7	HAVANA	exon	76030421	76030527	.	-	.	gene_id "ENSG00000127952.16"; transcript_id "ENST00000431581.5"; gene_type "protein_coding"; gene_status "KNOWN"; gene_name "STYXL1"; transcript_type "protein_coding"; transcript_status "KNOWN"; transcript_name "STYXL1-206"; exon_number "2"; exon_id "ENSE00001519920.1"; talon_gene "22041"; talon_transcript "77010"; talon_exon "361851"; ccdsid "CCDS5580.1"; exon_status "KNOWN"; level "2"; protein_id "ENSP00000352726.3"; source "HAVANA"; tag "CCDS";
chr7	HAVANA	exon	76028642	76028703	.	-	.	gene_id "ENSG00000127952.16"; transcript_id "ENST00000431581.5"; gene_type "protein_coding"; gene_status "KNOWN"; gene_name "STYXL1"; transcript_type "protein_coding"; transcript_status "KNOWN"; transcript_name "STYXL1-206"; exon_number "3"; exon_id "ENSE00003574794.1"; talon_gene "22041"; talon_transcript "77010"; talon_exon "361835"; ccdsid "CCDS5580.1"; exon_status "KNOWN"; level "2"; protein_id "ENSP00000352726.3"; source "HAVANA"; tag "CCDS";
chr7	HAVANA	exon	76021851	76021992	.	-	.	gene_id "ENSG00000127952.16"; transcript_id "ENST00000431581.5"; gene_type "protein_coding"; gene_status "KNOWN"; gene_name "STYXL1"; transcript_type "protein_coding"; transcript_status "KNOWN"; transcript_name "STYXL1-206"; exon_number "4"; exon_id "ENSE00003571834.1"; talon_gene "22041"; talon_transcript "77010"; talon_exon "361845"; ccdsid "CCDS5580.1"; exon_status "KNOWN"; level "2"; protein_id "ENSP00000352726.3"; source "HAVANA"; tag "CCDS";
chr7	HAVANA	exon	76013742	76013887	.	-	.	gene_id "ENSG00000127952.16"; transcript_id "ENST00000431581.5"; gene_type "protein_coding"; gene_status "KNOWN"; gene_name "STYXL1"; transcript_type "protein_coding"; transcript_status "KNOWN"; transcript_name "STYXL1-206"; exon_number "5"; exon_id "ENSE00001146601.1"; talon_gene "22041"; talon_transcript "77010"; talon_exon "361847"; ccdsid "CCDS5580.1"; exon_status "KNOWN"; level "2"; protein_id "ENSP00000352726.3"; source "HAVANA"; tag "CCDS";
chr7	HAVANA	exon	76005259	76005404	.	-	.	gene_id "ENSG00000127952.16"; transcript_id "ENST00000431581.5"; gene_type "protein_coding"; gene_status "KNOWN"; gene_name "STYXL1"; transcript_type "protein_coding"; transcript_status "KNOWN"; transcript_name "STYXL1-206"; exon_number "6"; exon_id "ENSE00003537949.1"; talon_gene "22041"; talon_transcript "77010"; talon_exon "361837"; ccdsid "CCDS5580.1"; exon_status "KNOWN"; level "2"; protein_id "ENSP00000352726.3"; source "HAVANA"; tag "CCDS";
chr7	HAVANA	exon	76003758	76003855	.	-	.	gene_id "ENSG00000127952.16"; transcript_id "ENST00000431581.5"; gene_type "protein_coding"; gene_status "KNOWN"; gene_name "STYXL1"; transcript_type "protein_coding"; transcript_status "KNOWN"; transcript_name "STYXL1-206"; exon_number "7"; exon_id "ENSE00003606846.1"; talon_gene "22041"; talon_transcript "77010"; talon_exon "361839"; ccdsid "CCDS5580.1"; exon_status "KNOWN"; level "2"; protein_id "ENSP00000352726.3"; source "HAVANA"; tag "CCDS";
chr7	HAVANA	exon	76000890	76001002	.	-	.	gene_id "ENSG00000127952.16"; transcript_id "ENST00000431581.5"; gene_type "protein_coding"; gene_status "KNOWN"; gene_name "STYXL1"; transcript_type "protein_coding"; transcript_status "KNOWN"; transcript_name "STYXL1-206"; exon_number "8"; exon_id "ENSE00003641884.1"; talon_gene "22041"; talon_transcript "77010"; talon_exon "361841"; ccdsid "CCDS5580.1"; exon_status "KNOWN"; level "2"; protein_id "ENSP00000352726.3"; source "HAVANA"; tag "CCDS";
chr7	HAVANA	exon	75996409	75996599	.	-	.	gene_id "ENSG00000127952.16"; transcript_id "ENST00000431581.5"; gene_type "protein_coding"; gene_status "KNOWN"; gene_name "STYXL1"; transcript_type "protein_coding"; transcript_status "KNOWN"; transcript_name "STYXL1-206"; exon_number "9"; exon_id "ENSE00001608596.1"; talon_gene "22041"; talon_transcript "77010"; talon_exon "361861"; ccdsid "CCDS5580.1"; exon_status "KNOWN"; level "2"; protein_id "ENSP00000392221.1"; source "HAVANA"; tag "CCDS";
chr7	HAVANA	transcript	76003739	76047988	.	-	.	gene_id "ENSG00000127952.16"; transcript_id "ENST00000474328.5"; gene_name "STYXL1"; gene_status "KNOWN"; gene_type "protein_coding"; transcript_type "retained_intron"; transcript_status "KNOWN"; transcript_name "STYXL1-211"; talon_gene "22041"; talon_transcript "77013"; havana_transcript "OTTHUMT00000344832.1"; level "2"; source "HAVANA"; transcript_support_level "5";
chr7	HAVANA	exon	76047812	76047988	.	-	.	gene_id "ENSG00000127952.16"; transcript_id "ENST00000474328.5"; gene_type "protein_coding"; gene_status "KNOWN"; gene_name "STYXL1"; transcript_type "retained_intron"; transcript_status "KNOWN"; transcript_name "STYXL1-211"; exon_number "1"; exon_id "ENSE00001878108.1"; talon_gene "22041"; talon_transcript "77013"; talon_exon "361867"; exon_status "KNOWN"; level "2"; source "HAVANA";
chr7	HAVANA	exon	76030421	76030524	.	-	.	gene_id "ENSG00000127952.16"; transcript_id "ENST00000474328.5"; gene_type "protein_coding"; gene_status "KNOWN"; gene_name "STYXL1"; transcript_type "retained_intron"; transcript_status "KNOWN"; transcript_name "STYXL1-211"; exon_number "2"; exon_id "ENSE00003519865.1"; talon_gene "22041"; talon_transcript "77013"; talon_exon "361833"; ccdsid "CCDS83193.1"; exon_status "KNOWN"; level "2"; protein_id "ENSP00000343383.5"; source "HAVANA"; tag "CCDS";
chr7	HAVANA	exon	76028642	76028703	.	-	.	gene_id "ENSG00000127952.16"; transcript_id "ENST00000474328.5"; gene_type "protein_coding"; gene_status "KNOWN"; gene_name "STYXL1"; transcript_type "retained_intron"; transcript_status "KNOWN"; transcript_name "STYXL1-211"; exon_number "3"; exon_id "ENSE00003574794.1"; talon_gene "22041"; talon_transcript "77013"; talon_exon "361835"; ccdsid "CCDS5580.1"; exon_status "KNOWN"; level "2"; protein_id "ENSP00000352726.3"; source "HAVANA"; tag "CCDS";
chr7	HAVANA	exon	76005259	76005404	.	-	.	gene_id "ENSG00000127952.16"; transcript_id "ENST00000474328.5"; gene_type "protein_coding"; gene_status "KNOWN"; gene_name "STYXL1"; transcript_type "retained_intron"; transcript_status "KNOWN"; transcript_name "STYXL1-211"; exon_number "4"; exon_id "ENSE00003537949.1"; talon_gene "22041"; talon_transcript "77013"; talon_exon "361837"; ccdsid "CCDS5580.1"; exon_status "KNOWN"; level "2"; protein_id "ENSP00000352726.3"; source "HAVANA"; tag "CCDS";
chr7	HAVANA	exon	76003739	76003855	.	-	.	gene_id "ENSG00000127952.16"; transcript_id "ENST00000474328.5"; gene_type "protein_coding"; gene_status "KNOWN"; gene_name "STYXL1"; transcript_type "retained_intron"; transcript_status "KNOWN"; transcript_name "STYXL1-211"; exon_number "5"; exon_id "ENSE00001821111.1"; talon_gene "22041"; talon_transcript "77013"; talon_exon "361868"; exon_status "KNOWN"; level "2"; source "HAVANA";
chr7	HAVANA	gene	76048051	76066589	.	+	.	gene_id "ENSG00000146701.11"; gene_name "MDH2"; gene_status "KNOWN"; gene_type "protein_coding"; talon_gene "22043"; havana_gene "OTTHUMG00000023827.6"; level "1";
chr7	HAVANA	transcript	76048051	76049047	.	+	.	gene_id "ENSG00000146701.11"; transcript_id "ENST00000461263.2"; gene_name "MDH2"; gene_status "KNOWN"; gene_type "protein_coding"; transcript_type "protein_coding"; transcript_status "KNOWN"; transcript_name "MDH2-205"; talon_gene "22043"; talon_transcript "77016"; havana_transcript "OTTHUMT00000344185.3"; level "1"; protein_id "ENSP00000475583.1"; source "HAVANA"; tag "exp_conf"; transcript_support_level "2";
chr7	HAVANA	exon	76048051	76048226	.	+	.	gene_id "ENSG00000146701.11"; transcript_id "ENST00000461263.2"; gene_type "protein_coding"; gene_status "KNOWN"; gene_name "MDH2"; transcript_type "protein_coding"; transcript_status "KNOWN"; transcript_name "MDH2-205"; exon_number "1"; exon_id "ENSE00001906330.1"; talon_gene "22043"; talon_transcript "77016"; talon_exon "361872"; exon_status "KNOWN"; level "1"; protein_id "ENSP00000475583.1"; source "HAVANA"; tag "exp_conf";
chr7	HAVANA	exon	76048576	76049047	.	+	.	gene_id "ENSG00000146701.11"; transcript_id "ENST00000461263.2"; gene_type "protein_coding"; gene_status "KNOWN"; gene_name "MDH2"; transcript_type "protein_coding"; transcript_status "KNOWN"; transcript_name "MDH2-205"; exon_number "2"; exon_id "ENSE00001828577.2"; talon_gene "22043"; talon_transcript "77016"; talon_exon "361874"; exon_status "KNOWN"; level "1"; protein_id "ENSP00000475583.1"; source "HAVANA"; tag "exp_conf";
chr7	HAVANA	transcript	76048067	76067508	.	+	.	gene_id "ENSG00000146701.11"; transcript_id "ENST00000315758.9"; gene_name "MDH2"; gene_status "KNOWN"; gene_type "protein_coding"; transcript_type "protein_coding"; transcript_status "KNOWN"; transcript_name "MDH2-201"; talon_gene "22043"; talon_transcript "77017"; ccdsid "CCDS5581.1"; havana_transcript "OTTHUMT00000252851.1"; level "2"; protein_id "ENSP00000327070.5"; source "HAVANA"; tag "CCDS"; transcript_support_level "1";
chr7	HAVANA	exon	76048067	76048226	.	+	.	gene_id "ENSG00000146701.11"; transcript_id "ENST00000315758.9"; gene_type "protein_coding"; gene_status "KNOWN"; gene_name "MDH2"; transcript_type "protein_coding"; transcript_status "KNOWN"; transcript_name "MDH2-201"; exon_number "1"; exon_id "ENSE00001905498.1"; talon_gene "22043"; talon_transcript "77017"; talon_exon "361875"; ccdsid "CCDS5581.1"; exon_status "KNOWN"; level "2"; protein_id "ENSP00000327070.5"; source "HAVANA"; tag "CCDS";
chr7	HAVANA	exon	76054830	76054998	.	+	.	gene_id "ENSG00000146701.11"; transcript_id "ENST00000315758.9"; gene_type "protein_coding"; gene_status "KNOWN"; gene_name "MDH2"; transcript_type "protein_coding"; transcript_status "KNOWN"; transcript_name "MDH2-201"; exon_number "2"; exon_id "ENSE00003460373.1"; talon_gene "22043"; talon_transcript "77017"; talon_exon "361877"; ccdsid "CCDS5581.1"; exon_status "KNOWN"; level "2"; protein_id "ENSP00000327070.5"; source "HAVANA"; tag "CCDS";
chr7	HAVANA	exon	76057410	76057493	.	+	.	gene_id "ENSG00000146701.11"; transcript_id "ENST00000315758.9"; gene_type "protein_coding"; gene_status "KNOWN"; gene_name "MDH2"; transcript_type "protein_coding"; transcript_status "KNOWN"; transcript_name "MDH2-201"; exon_number "3"; exon_id "ENSE00003619690.1"; talon_gene "22043"; talon_transcript "77017"; talon_exon "361879"; ccdsid "CCDS5581.1"; exon_status "KNOWN"; level "2"; protein_id "ENSP00000327070.5"; source "HAVANA"; tag "CCDS";
chr7	HAVANA	exon	76057969	76058078	.	+	.	gene_id "ENSG00000146701.11"; transcript_id "ENST00000315758.9"; gene_type "protein_coding"; gene_status "KNOWN"; gene_name "MDH2"; transcript_type "protein_coding"; transcript_status "KNOWN"; transcript_name "MDH2-201"; exon_number "4"; exon_id "ENSE00003487911.1"; talon_gene "22043"; talon_transcript "77017"; talon_exon "361881"; ccdsid "CCDS5581.1"; exon_status "KNOWN"; level "2"; protein_id "ENSP00000327070.5"; source "HAVANA"; tag "CCDS";
chr7	HAVANA	exon	76060373	76060498	.	+	.	gene_id "ENSG00000146701.11"; transcript_id "ENST00000315758.9"; gene_type "protein_coding"; gene_status "KNOWN"; gene_name "MDH2"; transcript_type "protein_coding"; transcript_status "KNOWN"; transcript_name "MDH2-201"; exon_number "5"; exon_id "ENSE00001803022.1"; talon_gene "22043"; talon_transcript "77017"; talon_exon "361883"; ccdsid "CCDS5581.1"; exon_status "KNOWN"; level "2"; protein_id "ENSP00000327070.5"; source "HAVANA"; tag "CCDS";
chr7	HAVANA	exon	76063515	76063592	.	+	.	gene_id "ENSG00000146701.11"; transcript_id "ENST00000315758.9"; gene_type "protein_coding"; gene_status "KNOWN"; gene_name "MDH2"; transcript_type "protein_coding"; transcript_status "KNOWN"; transcript_name "MDH2-201"; exon_number "6"; exon_id "ENSE00003582996.1"; talon_gene "22043"; talon_transcript "77017"; talon_exon "361885"; ccdsid "CCDS5581.1"; exon_status "KNOWN"; level "2"; protein_id "ENSP00000327070.5"; source "HAVANA"; tag "CCDS";
chr7	HAVANA	exon	76064339	76064438	.	+	.	gene_id "ENSG00000146701.11"; transcript_id "ENST00000315758.9"; gene_type "protein_coding"; gene_status "KNOWN"; gene_name "MDH2"; transcript_type "protein_coding"; transcript_status "KNOWN"; transcript_name "MDH2-201"; exon_number "7"; exon_id "ENSE00003629127.1"; talon_gene "22043"; talon_transcript "77017"; talon_exon "361887"; ccdsid "CCDS5581.1"; exon_status "KNOWN"; level "2"; protein_id "ENSP00000327070.5"; source "HAVANA"; tag "CCDS";
chr7	HAVANA	exon	76064802	76064953	.	+	.	gene_id "ENSG00000146701.11"; transcript_id "ENST00000315758.9"; gene_type "protein_coding"; gene_status "KNOWN"; gene_name "MDH2"; transcript_type "protein_coding"; transcript_status "KNOWN"; transcript_name "MDH2-201"; exon_number "8"; exon_id "ENSE00001703408.1"; talon_gene "22043"; talon_transcript "77017"; talon_exon "361889"; ccdsid "CCDS5581.1"; exon_status "KNOWN"; level "2"; protein_id "ENSP00000327070.5"; source "HAVANA"; tag "CCDS";
chr7	HAVANA	exon	76066279	76067508	.	+	.	gene_id "ENSG00000146701.11"; transcript_id "ENST00000315758.9"; gene_type "protein_coding"; gene_status "KNOWN"; gene_name "MDH2"; transcript_type "protein_coding"; transcript_status "KNOWN"; transcript_name "MDH2-201"; exon_number "9"; exon_id "ENSE00001663150.2"; talon_gene "22043"; talon_transcript "77017"; talon_exon "361891"; ccdsid "CCDS5581.1"; exon_status "KNOWN"; level "2"; protein_id "ENSP00000327070.5"; source "HAVANA"; tag "CCDS";
chr7	TALON	transcript	76048067	76066589	.	+	.	gene_id "ENSG00000146701.11"; transcript_id "ENCODEHT000380656"; gene_name "MDH2"; gene_status "KNOWN"; gene_type "protein_coding"; transcript_status "NOVEL"; transcript_name "ENCODEHT000380656"; talon_gene "22043"; talon_transcript "380656"; NNC_transcript "TRUE";
chr7	HAVANA	exon	76048067	76048226	.	+	.	gene_id "ENSG00000146701.11"; transcript_id "ENCODEHT000380656"; gene_type "protein_coding"; gene_status "KNOWN"; gene_name "MDH2"; transcript_status "NOVEL"; transcript_name "ENCODEHT000380656"; exon_number "1"; exon_id "ENSE00001905498.1"; talon_gene "22043"; talon_transcript "380656"; talon_exon "361875"; ccdsid "CCDS5581.1"; exon_status "KNOWN"; level "2"; protein_id "ENSP00000327070.5"; source "HAVANA"; tag "CCDS";
chr7	HAVANA	exon	76054830	76054998	.	+	.	gene_id "ENSG00000146701.11"; transcript_id "ENCODEHT000380656"; gene_type "protein_coding"; gene_status "KNOWN"; gene_name "MDH2"; transcript_status "NOVEL"; transcript_name "ENCODEHT000380656"; exon_number "2"; exon_id "ENSE00003460373.1"; talon_gene "22043"; talon_transcript "380656"; talon_exon "361877"; ccdsid "CCDS5581.1"; exon_status "KNOWN"; level "2"; protein_id "ENSP00000327070.5"; source "HAVANA"; tag "CCDS";
chr7	TALON	exon	76057410	76057497	.	+	.	gene_id "ENSG00000146701.11"; transcript_id "ENCODEHT000380656"; gene_type "protein_coding"; gene_status "KNOWN"; gene_name "MDH2"; transcript_status "NOVEL"; transcript_name "ENCODEHT000380656"; exon_number "3"; exon_id "1144339"; talon_gene "22043"; talon_transcript "380656"; talon_exon "1144339"; exon_status "NOVEL";
chr7	HAVANA	exon	76057969	76058078	.	+	.	gene_id "ENSG00000146701.11"; transcript_id "ENCODEHT000380656"; gene_type "protein_coding"; gene_status "KNOWN"; gene_name "MDH2"; transcript_status "NOVEL"; transcript_name "ENCODEHT000380656"; exon_number "4"; exon_id "ENSE00003487911.1"; talon_gene "22043"; talon_transcript "380656"; talon_exon "361881"; ccdsid "CCDS5581.1"; exon_status "KNOWN"; level "2"; protein_id "ENSP00000327070.5"; source "HAVANA"; tag "CCDS";
chr7	HAVANA	exon	76060373	76060498	.	+	.	gene_id "ENSG00000146701.11"; transcript_id "ENCODEHT000380656"; gene_type "protein_coding"; gene_status "KNOWN"; gene_name "MDH2"; transcript_status "NOVEL"; transcript_name "ENCODEHT000380656"; exon_number "5"; exon_id "ENSE00001803022.1"; talon_gene "22043"; talon_transcript "380656"; talon_exon "361883"; ccdsid "CCDS5581.1"; exon_status "KNOWN"; level "2"; protein_id "ENSP00000327070.5"; source "HAVANA"; tag "CCDS";
chr7	HAVANA	exon	76063515	76063592	.	+	.	gene_id "ENSG00000146701.11"; transcript_id "ENCODEHT000380656"; gene_type "protein_coding"; gene_status "KNOWN"; gene_name "MDH2"; transcript_status "NOVEL"; transcript_name "ENCODEHT000380656"; exon_number "6"; exon_id "ENSE00003582996.1"; talon_gene "22043"; talon_transcript "380656"; talon_exon "361885"; ccdsid "CCDS5581.1"; exon_status "KNOWN"; level "2"; protein_id "ENSP00000327070.5"; source "HAVANA"; tag "CCDS";
chr7	HAVANA	exon	76064339	76064438	.	+	.	gene_id "ENSG00000146701.11"; transcript_id "ENCODEHT000380656"; gene_type "protein_coding"; gene_status "KNOWN"; gene_name "MDH2"; transcript_status "NOVEL"; transcript_name "ENCODEHT000380656"; exon_number "7"; exon_id "ENSE00003629127.1"; talon_gene "22043"; talon_transcript "380656"; talon_exon "361887"; ccdsid "CCDS5581.1"; exon_status "KNOWN"; level "2"; protein_id "ENSP00000327070.5"; source "HAVANA"; tag "CCDS";
chr7	HAVANA	exon	76064802	76064953	.	+	.	gene_id "ENSG00000146701.11"; transcript_id "ENCODEHT000380656"; gene_type "protein_coding"; gene_status "KNOWN"; gene_name "MDH2"; transcript_status "NOVEL"; transcript_name "ENCODEHT000380656"; exon_number "8"; exon_id "ENSE00001703408.1"; talon_gene "22043"; talon_transcript "380656"; talon_exon "361889"; ccdsid "CCDS5581.1"; exon_status "KNOWN"; level "2"; protein_id "ENSP00000327070.5"; source "HAVANA"; tag "CCDS";
chr7	TALON	exon	76066279	76066589	.	+	.	gene_id "ENSG00000146701.11"; transcript_id "ENCODEHT000380656"; gene_type "protein_coding"; gene_status "KNOWN"; gene_name "MDH2"; transcript_status "NOVEL"; transcript_name "ENCODEHT000380656"; exon_number "9"; exon_id "1144098"; talon_gene "22043"; talon_transcript "380656"; talon_exon "1144098"; exon_status "NOVEL";
chr7	HAVANA	transcript	76048085	76067506	.	+	.	gene_id "ENSG00000146701.11"; transcript_id "ENST00000443006.5"; gene_name "MDH2"; gene_status "KNOWN"; gene_type "protein_coding"; transcript_type "protein_coding"; transcript_status "KNOWN"; transcript_name "MDH2-204"; talon_gene "22043"; talon_transcript "77018"; ccdsid "CCDS75622.1"; havana_transcript "OTTHUMT00000344676.2"; level "1"; protein_id "ENSP00000416929.1"; source "HAVANA"; tag "CCDS"; transcript_support_level "2";
chr7	HAVANA	exon	76048085	76048226	.	+	.	gene_id "ENSG00000146701.11"; transcript_id "ENST00000443006.5"; gene_type "protein_coding"; gene_status "KNOWN"; gene_name "MDH2"; transcript_type "protein_coding"; transcript_status "KNOWN"; transcript_name "MDH2-204"; exon_number "1"; exon_id "ENSE00001698800.1"; talon_gene "22043"; talon_transcript "77018"; talon_exon "361892"; ccdsid "CCDS75622.1"; exon_status "KNOWN"; level "1"; protein_id "ENSP00000416929.1"; source "HAVANA"; tag "CCDS";
chr7	HAVANA	exon	76057410	76057493	.	+	.	gene_id "ENSG00000146701.11"; transcript_id "ENST00000443006.5"; gene_type "protein_coding"; gene_status "KNOWN"; gene_name "MDH2"; transcript_type "protein_coding"; transcript_status "KNOWN"; transcript_name "MDH2-204"; exon_number "2"; exon_id "ENSE00003619690.1"; talon_gene "22043"; talon_transcript "77018"; talon_exon "361879"; ccdsid "CCDS5581.1"; exon_status "KNOWN"; level "2"; protein_id "ENSP00000327070.5"; source "HAVANA"; tag "CCDS";
chr7	HAVANA	exon	76057969	76058078	.	+	.	gene_id "ENSG00000146701.11"; transcript_id "ENST00000443006.5"; gene_type "protein_coding"; gene_status "KNOWN"; gene_name "MDH2"; transcript_type "protein_coding"; transcript_status "KNOWN"; transcript_name "MDH2-204"; exon_number "3"; exon_id "ENSE00003487911.1"; talon_gene "22043"; talon_transcript "77018"; talon_exon "361881"; ccdsid "CCDS5581.1"; exon_status "KNOWN"; level "2"; protein_id "ENSP00000327070.5"; source "HAVANA"; tag "CCDS";
chr7	HAVANA	exon	76060373	76060498	.	+	.	gene_id "ENSG00000146701.11"; transcript_id "ENST00000443006.5"; gene_type "protein_coding"; gene_status "KNOWN"; gene_name "MDH2"; transcript_type "protein_coding"; transcript_status "KNOWN"; transcript_name "MDH2-204"; exon_number "4"; exon_id "ENSE00001803022.1"; talon_gene "22043"; talon_transcript "77018"; talon_exon "361883"; ccdsid "CCDS5581.1"; exon_status "KNOWN"; level "2"; protein_id "ENSP00000327070.5"; source "HAVANA"; tag "CCDS";
chr7	HAVANA	exon	76063515	76063592	.	+	.	gene_id "ENSG00000146701.11"; transcript_id "ENST00000443006.5"; gene_type "protein_coding"; gene_status "KNOWN"; gene_name "MDH2"; transcript_type "protein_coding"; transcript_status "KNOWN"; transcript_name "MDH2-204"; exon_number "5"; exon_id "ENSE00003582996.1"; talon_gene "22043"; talon_transcript "77018"; talon_exon "361885"; ccdsid "CCDS5581.1"; exon_status "KNOWN"; level "2"; protein_id "ENSP00000327070.5"; source "HAVANA"; tag "CCDS";
chr7	HAVANA	exon	76064339	76064438	.	+	.	gene_id "ENSG00000146701.11"; transcript_id "ENST00000443006.5"; gene_type "protein_coding"; gene_status "KNOWN"; gene_name "MDH2"; transcript_type "protein_coding"; transcript_status "KNOWN"; transcript_name "MDH2-204"; exon_number "6"; exon_id "ENSE00003629127.1"; talon_gene "22043"; talon_transcript "77018"; talon_exon "361887"; ccdsid "CCDS5581.1"; exon_status "KNOWN"; level "2"; protein_id "ENSP00000327070.5"; source "HAVANA"; tag "CCDS";
chr7	HAVANA	exon	76064802	76064953	.	+	.	gene_id "ENSG00000146701.11"; transcript_id "ENST00000443006.5"; gene_type "protein_coding"; gene_status "KNOWN"; gene_name "MDH2"; transcript_type "protein_coding"; transcript_status "KNOWN"; transcript_name "MDH2-204"; exon_number "7"; exon_id "ENSE00001703408.1"; talon_gene "22043"; talon_transcript "77018"; talon_exon "361889"; ccdsid "CCDS5581.1"; exon_status "KNOWN"; level "2"; protein_id "ENSP00000327070.5"; source "HAVANA"; tag "CCDS";
chr7	HAVANA	exon	76066279	76067506	.	+	.	gene_id "ENSG00000146701.11"; transcript_id "ENST00000443006.5"; gene_type "protein_coding"; gene_status "KNOWN"; gene_name "MDH2"; transcript_type "protein_coding"; transcript_status "KNOWN"; transcript_name "MDH2-204"; exon_number "8"; exon_id "ENSE00001732488.1"; talon_gene "22043"; talon_transcript "77018"; talon_exon "361894"; ccdsid "CCDS75622.1"; exon_status "KNOWN"; level "1"; protein_id "ENSP00000416929.1"; source "HAVANA"; tag "CCDS";
chr7	HAVANA	transcript	76048161	76067067	.	+	.	gene_id "ENSG00000146701.11"; transcript_id "ENST00000432020.2"; gene_name "MDH2"; gene_status "KNOWN"; gene_type "protein_coding"; transcript_type "protein_coding"; transcript_status "KNOWN"; transcript_name "MDH2-203"; talon_gene "22043"; talon_transcript "77021"; ccdsid "CCDS64691.1"; havana_transcript "OTTHUMT00000344677.1"; level "2"; protein_id "ENSP00000408649.2"; source "HAVANA"; tag "CCDS"; transcript_support_level "2";
chr7	HAVANA	exon	76048161	76048226	.	+	.	gene_id "ENSG00000146701.11"; transcript_id "ENST00000432020.2"; gene_type "protein_coding"; gene_status "KNOWN"; gene_name "MDH2"; transcript_type "protein_coding"; transcript_status "KNOWN"; transcript_name "MDH2-203"; exon_number "1"; exon_id "ENSE00001825439.1"; talon_gene "22043"; talon_transcript "77021"; talon_exon "361900"; ccdsid "CCDS64691.1"; exon_status "KNOWN"; level "2"; protein_id "ENSP00000408649.2"; source "HAVANA"; tag "CCDS";
chr7	HAVANA	exon	76054830	76054998	.	+	.	gene_id "ENSG00000146701.11"; transcript_id "ENST00000432020.2"; gene_type "protein_coding"; gene_status "KNOWN"; gene_name "MDH2"; transcript_type "protein_coding"; transcript_status "KNOWN"; transcript_name "MDH2-203"; exon_number "2"; exon_id "ENSE00003460373.1"; talon_gene "22043"; talon_transcript "77021"; talon_exon "361877"; ccdsid "CCDS5581.1"; exon_status "KNOWN"; level "2"; protein_id "ENSP00000327070.5"; source "HAVANA"; tag "CCDS";
chr7	HAVANA	exon	76057410	76057493	.	+	.	gene_id "ENSG00000146701.11"; transcript_id "ENST00000432020.2"; gene_type "protein_coding"; gene_status "KNOWN"; gene_name "MDH2"; transcript_type "protein_coding"; transcript_status "KNOWN"; transcript_name "MDH2-203"; exon_number "3"; exon_id "ENSE00003619690.1"; talon_gene "22043"; talon_transcript "77021"; talon_exon "361879"; ccdsid "CCDS5581.1"; exon_status "KNOWN"; level "2"; protein_id "ENSP00000327070.5"; source "HAVANA"; tag "CCDS";
chr7	HAVANA	exon	76057969	76058078	.	+	.	gene_id "ENSG00000146701.11"; transcript_id "ENST00000432020.2"; gene_type "protein_coding"; gene_status "KNOWN"; gene_name "MDH2"; transcript_type "protein_coding"; transcript_status "KNOWN"; transcript_name "MDH2-203"; exon_number "4"; exon_id "ENSE00003487911.1"; talon_gene "22043"; talon_transcript "77021"; talon_exon "361881"; ccdsid "CCDS5581.1"; exon_status "KNOWN"; level "2"; protein_id "ENSP00000327070.5"; source "HAVANA"; tag "CCDS";
chr7	HAVANA	exon	76063515	76063592	.	+	.	gene_id "ENSG00000146701.11"; transcript_id "ENST00000432020.2"; gene_type "protein_coding"; gene_status "KNOWN"; gene_name "MDH2"; transcript_type "protein_coding"; transcript_status "KNOWN"; transcript_name "MDH2-203"; exon_number "5"; exon_id "ENSE00003582996.1"; talon_gene "22043"; talon_transcript "77021"; talon_exon "361885"; ccdsid "CCDS5581.1"; exon_status "KNOWN"; level "2"; protein_id "ENSP00000327070.5"; source "HAVANA"; tag "CCDS";
chr7	HAVANA	exon	76064339	76064438	.	+	.	gene_id "ENSG00000146701.11"; transcript_id "ENST00000432020.2"; gene_type "protein_coding"; gene_status "KNOWN"; gene_name "MDH2"; transcript_type "protein_coding"; transcript_status "KNOWN"; transcript_name "MDH2-203"; exon_number "6"; exon_id "ENSE00003629127.1"; talon_gene "22043"; talon_transcript "77021"; talon_exon "361887"; ccdsid "CCDS5581.1"; exon_status "KNOWN"; level "2"; protein_id "ENSP00000327070.5"; source "HAVANA"; tag "CCDS";
chr7	HAVANA	exon	76064802	76064953	.	+	.	gene_id "ENSG00000146701.11"; transcript_id "ENST00000432020.2"; gene_type "protein_coding"; gene_status "KNOWN"; gene_name "MDH2"; transcript_type "protein_coding"; transcript_status "KNOWN"; transcript_name "MDH2-203"; exon_number "7"; exon_id "ENSE00001703408.1"; talon_gene "22043"; talon_transcript "77021"; talon_exon "361889"; ccdsid "CCDS5581.1"; exon_status "KNOWN"; level "2"; protein_id "ENSP00000327070.5"; source "HAVANA"; tag "CCDS";
chr7	HAVANA	exon	76066279	76067067	.	+	.	gene_id "ENSG00000146701.11"; transcript_id "ENST00000432020.2"; gene_type "protein_coding"; gene_status "KNOWN"; gene_name "MDH2"; transcript_type "protein_coding"; transcript_status "KNOWN"; transcript_name "MDH2-203"; exon_number "8"; exon_id "ENSE00001234881.6"; talon_gene "22043"; talon_transcript "77021"; talon_exon "361902"; ccdsid "CCDS64691.1"; exon_status "KNOWN"; level "2"; protein_id "ENSP00000408649.2"; source "HAVANA"; tag "CCDS";
chr7	TALON	transcript	76054504	76066589	.	+	.	gene_id "ENSG00000146701.11"; transcript_id "ENCODEHT000382270"; gene_name "MDH2"; gene_status "KNOWN"; gene_type "protein_coding"; transcript_status "NOVEL"; transcript_name "ENCODEHT000382270"; talon_gene "22043"; talon_transcript "382270"; ISM-suffix_to_IDs "77017"; ISM-suffix_transcript "TRUE"; ISM_to_IDs "77017"; ISM_transcript "TRUE";
chr7	HAVANA	exon	76054504	76054998	.	+	.	gene_id "ENSG00000146701.11"; transcript_id "ENCODEHT000382270"; gene_type "protein_coding"; gene_status "KNOWN"; gene_name "MDH2"; transcript_status "NOVEL"; transcript_name "ENCODEHT000382270"; exon_number "1"; exon_id "ENSE00001896850.1"; talon_gene "22043"; talon_transcript "382270"; talon_exon "361903"; exon_status "KNOWN"; level "2"; source "HAVANA";
chr7	HAVANA	exon	76057410	76057493	.	+	.	gene_id "ENSG00000146701.11"; transcript_id "ENCODEHT000382270"; gene_type "protein_coding"; gene_status "KNOWN"; gene_name "MDH2"; transcript_status "NOVEL"; transcript_name "ENCODEHT000382270"; exon_number "2"; exon_id "ENSE00003619690.1"; talon_gene "22043"; talon_transcript "382270"; talon_exon "361879"; ccdsid "CCDS5581.1"; exon_status "KNOWN"; level "2"; protein_id "ENSP00000327070.5"; source "HAVANA"; tag "CCDS";
chr7	HAVANA	exon	76057969	76058078	.	+	.	gene_id "ENSG00000146701.11"; transcript_id "ENCODEHT000382270"; gene_type "protein_coding"; gene_status "KNOWN"; gene_name "MDH2"; transcript_status "NOVEL"; transcript_name "ENCODEHT000382270"; exon_number "3"; exon_id "ENSE00003487911.1"; talon_gene "22043"; talon_transcript "382270"; talon_exon "361881"; ccdsid "CCDS5581.1"; exon_status "KNOWN"; level "2"; protein_id "ENSP00000327070.5"; source "HAVANA"; tag "CCDS";
chr7	HAVANA	exon	76060373	76060498	.	+	.	gene_id "ENSG00000146701.11"; transcript_id "ENCODEHT000382270"; gene_type "protein_coding"; gene_status "KNOWN"; gene_name "MDH2"; transcript_status "NOVEL"; transcript_name "ENCODEHT000382270"; exon_number "4"; exon_id "ENSE00001803022.1"; talon_gene "22043"; talon_transcript "382270"; talon_exon "361883"; ccdsid "CCDS5581.1"; exon_status "KNOWN"; level "2"; protein_id "ENSP00000327070.5"; source "HAVANA"; tag "CCDS";
chr7	HAVANA	exon	76063515	76063592	.	+	.	gene_id "ENSG00000146701.11"; transcript_id "ENCODEHT000382270"; gene_type "protein_coding"; gene_status "KNOWN"; gene_name "MDH2"; transcript_status "NOVEL"; transcript_name "ENCODEHT000382270"; exon_number "5"; exon_id "ENSE00003582996.1"; talon_gene "22043"; talon_transcript "382270"; talon_exon "361885"; ccdsid "CCDS5581.1"; exon_status "KNOWN"; level "2"; protein_id "ENSP00000327070.5"; source "HAVANA"; tag "CCDS";
chr7	HAVANA	exon	76064339	76064438	.	+	.	gene_id "ENSG00000146701.11"; transcript_id "ENCODEHT000382270"; gene_type "protein_coding"; gene_status "KNOWN"; gene_name "MDH2"; transcript_status "NOVEL"; transcript_name "ENCODEHT000382270"; exon_number "6"; exon_id "ENSE00003629127.1"; talon_gene "22043"; talon_transcript "382270"; talon_exon "361887"; ccdsid "CCDS5581.1"; exon_status "KNOWN"; level "2"; protein_id "ENSP00000327070.5"; source "HAVANA"; tag "CCDS";
chr7	HAVANA	exon	76064802	76064953	.	+	.	gene_id "ENSG00000146701.11"; transcript_id "ENCODEHT000382270"; gene_type "protein_coding"; gene_status "KNOWN"; gene_name "MDH2"; transcript_status "NOVEL"; transcript_name "ENCODEHT000382270"; exon_number "7"; exon_id "ENSE00001703408.1"; talon_gene "22043"; talon_transcript "382270"; talon_exon "361889"; ccdsid "CCDS5581.1"; exon_status "KNOWN"; level "2"; protein_id "ENSP00000327070.5"; source "HAVANA"; tag "CCDS";
chr7	TALON	exon	76066279	76066589	.	+	.	gene_id "ENSG00000146701.11"; transcript_id "ENCODEHT000382270"; gene_type "protein_coding"; gene_status "KNOWN"; gene_name "MDH2"; transcript_status "NOVEL"; transcript_name "ENCODEHT000382270"; exon_number "8"; exon_id "1144098"; talon_gene "22043"; talon_transcript "382270"; talon_exon "1144098"; exon_status "NOVEL";
chr7	TALON	transcript	76057410	76066589	.	+	.	gene_id "ENSG00000146701.11"; transcript_id "ENCODEHT000382340"; gene_name "MDH2"; gene_status "KNOWN"; gene_type "protein_coding"; transcript_status "NOVEL"; transcript_name "ENCODEHT000382340"; talon_gene "22043"; talon_transcript "382340"; ISM-suffix_to_IDs "77017,77018,380850,382183,382270,382317"; ISM-suffix_transcript "TRUE"; ISM_to_IDs "77017,77018,380850,382183,382270,382317,382322"; ISM_transcript "TRUE";
chr7	HAVANA	exon	76057410	76057493	.	+	.	gene_id "ENSG00000146701.11"; transcript_id "ENCODEHT000382340"; gene_type "protein_coding"; gene_status "KNOWN"; gene_name "MDH2"; transcript_status "NOVEL"; transcript_name "ENCODEHT000382340"; exon_number "1"; exon_id "ENSE00003619690.1"; talon_gene "22043"; talon_transcript "382340"; talon_exon "361879"; ccdsid "CCDS5581.1"; exon_status "KNOWN"; level "2"; protein_id "ENSP00000327070.5"; source "HAVANA"; tag "CCDS";
chr7	HAVANA	exon	76057969	76058078	.	+	.	gene_id "ENSG00000146701.11"; transcript_id "ENCODEHT000382340"; gene_type "protein_coding"; gene_status "KNOWN"; gene_name "MDH2"; transcript_status "NOVEL"; transcript_name "ENCODEHT000382340"; exon_number "2"; exon_id "ENSE00003487911.1"; talon_gene "22043"; talon_transcript "382340"; talon_exon "361881"; ccdsid "CCDS5581.1"; exon_status "KNOWN"; level "2"; protein_id "ENSP00000327070.5"; source "HAVANA"; tag "CCDS";
chr7	HAVANA	exon	76060373	76060498	.	+	.	gene_id "ENSG00000146701.11"; transcript_id "ENCODEHT000382340"; gene_type "protein_coding"; gene_status "KNOWN"; gene_name "MDH2"; transcript_status "NOVEL"; transcript_name "ENCODEHT000382340"; exon_number "3"; exon_id "ENSE00001803022.1"; talon_gene "22043"; talon_transcript "382340"; talon_exon "361883"; ccdsid "CCDS5581.1"; exon_status "KNOWN"; level "2"; protein_id "ENSP00000327070.5"; source "HAVANA"; tag "CCDS";
chr7	HAVANA	exon	76063515	76063592	.	+	.	gene_id "ENSG00000146701.11"; transcript_id "ENCODEHT000382340"; gene_type "protein_coding"; gene_status "KNOWN"; gene_name "MDH2"; transcript_status "NOVEL"; transcript_name "ENCODEHT000382340"; exon_number "4"; exon_id "ENSE00003582996.1"; talon_gene "22043"; talon_transcript "382340"; talon_exon "361885"; ccdsid "CCDS5581.1"; exon_status "KNOWN"; level "2"; protein_id "ENSP00000327070.5"; source "HAVANA"; tag "CCDS";
chr7	HAVANA	exon	76064339	76064438	.	+	.	gene_id "ENSG00000146701.11"; transcript_id "ENCODEHT000382340"; gene_type "protein_coding"; gene_status "KNOWN"; gene_name "MDH2"; transcript_status "NOVEL"; transcript_name "ENCODEHT000382340"; exon_number "5"; exon_id "ENSE00003629127.1"; talon_gene "22043"; talon_transcript "382340"; talon_exon "361887"; ccdsid "CCDS5581.1"; exon_status "KNOWN"; level "2"; protein_id "ENSP00000327070.5"; source "HAVANA"; tag "CCDS";
chr7	HAVANA	exon	76064802	76064953	.	+	.	gene_id "ENSG00000146701.11"; transcript_id "ENCODEHT000382340"; gene_type "protein_coding"; gene_status "KNOWN"; gene_name "MDH2"; transcript_status "NOVEL"; transcript_name "ENCODEHT000382340"; exon_number "6"; exon_id "ENSE00001703408.1"; talon_gene "22043"; talon_transcript "382340"; talon_exon "361889"; ccdsid "CCDS5581.1"; exon_status "KNOWN"; level "2"; protein_id "ENSP00000327070.5"; source "HAVANA"; tag "CCDS";
chr7	TALON	exon	76066279	76066589	.	+	.	gene_id "ENSG00000146701.11"; transcript_id "ENCODEHT000382340"; gene_type "protein_coding"; gene_status "KNOWN"; gene_name "MDH2"; transcript_status "NOVEL"; transcript_name "ENCODEHT000382340"; exon_number "7"; exon_id "1144098"; talon_gene "22043"; talon_transcript "382340"; talon_exon "1144098"; exon_status "NOVEL";
chr7	TALON	transcript	76057969	76066589	.	+	.	gene_id "ENSG00000146701.11"; transcript_id "ENCODEHT000382384"; gene_name "MDH2"; gene_status "KNOWN"; gene_type "protein_coding"; transcript_status "NOVEL"; transcript_name "ENCODEHT000382384"; talon_gene "22043"; talon_transcript "382384"; ISM-suffix_to_IDs "77017,77018,380656,380850,381913,382183,382255,382270,382274,382317,382340,382349"; ISM-suffix_transcript "TRUE"; ISM_to_IDs "77017,77018,380656,380850,381913,382183,382255,382270,382274,382317,382322,382340,382349"; ISM_transcript "TRUE";
chr7	HAVANA	exon	76057969	76058078	.	+	.	gene_id "ENSG00000146701.11"; transcript_id "ENCODEHT000382384"; gene_type "protein_coding"; gene_status "KNOWN"; gene_name "MDH2"; transcript_status "NOVEL"; transcript_name "ENCODEHT000382384"; exon_number "1"; exon_id "ENSE00003487911.1"; talon_gene "22043"; talon_transcript "382384"; talon_exon "361881"; ccdsid "CCDS5581.1"; exon_status "KNOWN"; level "2"; protein_id "ENSP00000327070.5"; source "HAVANA"; tag "CCDS";
chr7	HAVANA	exon	76060373	76060498	.	+	.	gene_id "ENSG00000146701.11"; transcript_id "ENCODEHT000382384"; gene_type "protein_coding"; gene_status "KNOWN"; gene_name "MDH2"; transcript_status "NOVEL"; transcript_name "ENCODEHT000382384"; exon_number "2"; exon_id "ENSE00001803022.1"; talon_gene "22043"; talon_transcript "382384"; talon_exon "361883"; ccdsid "CCDS5581.1"; exon_status "KNOWN"; level "2"; protein_id "ENSP00000327070.5"; source "HAVANA"; tag "CCDS";
chr7	HAVANA	exon	76063515	76063592	.	+	.	gene_id "ENSG00000146701.11"; transcript_id "ENCODEHT000382384"; gene_type "protein_coding"; gene_status "KNOWN"; gene_name "MDH2"; transcript_status "NOVEL"; transcript_name "ENCODEHT000382384"; exon_number "3"; exon_id "ENSE00003582996.1"; talon_gene "22043"; talon_transcript "382384"; talon_exon "361885"; ccdsid "CCDS5581.1"; exon_status "KNOWN"; level "2"; protein_id "ENSP00000327070.5"; source "HAVANA"; tag "CCDS";
chr7	HAVANA	exon	76064339	76064438	.	+	.	gene_id "ENSG00000146701.11"; transcript_id "ENCODEHT000382384"; gene_type "protein_coding"; gene_status "KNOWN"; gene_name "MDH2"; transcript_status "NOVEL"; transcript_name "ENCODEHT000382384"; exon_number "4"; exon_id "ENSE00003629127.1"; talon_gene "22043"; talon_transcript "382384"; talon_exon "361887"; ccdsid "CCDS5581.1"; exon_status "KNOWN"; level "2"; protein_id "ENSP00000327070.5"; source "HAVANA"; tag "CCDS";
chr7	HAVANA	exon	76064802	76064953	.	+	.	gene_id "ENSG00000146701.11"; transcript_id "ENCODEHT000382384"; gene_type "protein_coding"; gene_status "KNOWN"; gene_name "MDH2"; transcript_status "NOVEL"; transcript_name "ENCODEHT000382384"; exon_number "5"; exon_id "ENSE00001703408.1"; talon_gene "22043"; talon_transcript "382384"; talon_exon "361889"; ccdsid "CCDS5581.1"; exon_status "KNOWN"; level "2"; protein_id "ENSP00000327070.5"; source "HAVANA"; tag "CCDS";
chr7	TALON	exon	76066279	76066589	.	+	.	gene_id "ENSG00000146701.11"; transcript_id "ENCODEHT000382384"; gene_type "protein_coding"; gene_status "KNOWN"; gene_name "MDH2"; transcript_status "NOVEL"; transcript_name "ENCODEHT000382384"; exon_number "6"; exon_id "1144098"; talon_gene "22043"; talon_transcript "382384"; talon_exon "1144098"; exon_status "NOVEL";
chr7	TALON	transcript	76058175	76066589	.	+	.	gene_id "ENSG00000146701.11"; transcript_id "ENCODEHT000382433"; gene_name "MDH2"; gene_status "KNOWN"; gene_type "protein_coding"; transcript_status "NOVEL"; transcript_name "ENCODEHT000382433"; talon_gene "22043"; talon_transcript "382433"; ISM-suffix_to_IDs "77017,77018,380656,380712,380792,380850,380893,380934,381027,381317,381662,381667,381716,381913,382019,382058,382183,382255,382270,382274,382276,382288,382317,382340,382349,382384"; ISM-suffix_transcript "TRUE"; ISM_to_IDs "77017,77018,380656,380712,380792,380850,380893,380934,381027,381317,381662,381667,381716,381913,382019,382058,382183,382255,382270,382274,382276,382288,382317,382322,382340,382349,382384"; ISM_transcript "TRUE";
chr7	TALON	exon	76058175	76060498	.	+	.	gene_id "ENSG00000146701.11"; transcript_id "ENCODEHT000382433"; gene_type "protein_coding"; gene_status "KNOWN"; gene_name "MDH2"; transcript_status "NOVEL"; transcript_name "ENCODEHT000382433"; exon_number "1"; exon_id "1146253"; talon_gene "22043"; talon_transcript "382433"; talon_exon "1146253"; exon_status "NOVEL";
chr7	HAVANA	exon	76063515	76063592	.	+	.	gene_id "ENSG00000146701.11"; transcript_id "ENCODEHT000382433"; gene_type "protein_coding"; gene_status "KNOWN"; gene_name "MDH2"; transcript_status "NOVEL"; transcript_name "ENCODEHT000382433"; exon_number "2"; exon_id "ENSE00003582996.1"; talon_gene "22043"; talon_transcript "382433"; talon_exon "361885"; ccdsid "CCDS5581.1"; exon_status "KNOWN"; level "2"; protein_id "ENSP00000327070.5"; source "HAVANA"; tag "CCDS";
chr7	HAVANA	exon	76064339	76064438	.	+	.	gene_id "ENSG00000146701.11"; transcript_id "ENCODEHT000382433"; gene_type "protein_coding"; gene_status "KNOWN"; gene_name "MDH2"; transcript_status "NOVEL"; transcript_name "ENCODEHT000382433"; exon_number "3"; exon_id "ENSE00003629127.1"; talon_gene "22043"; talon_transcript "382433"; talon_exon "361887"; ccdsid "CCDS5581.1"; exon_status "KNOWN"; level "2"; protein_id "ENSP00000327070.5"; source "HAVANA"; tag "CCDS";
chr7	HAVANA	exon	76064802	76064953	.	+	.	gene_id "ENSG00000146701.11"; transcript_id "ENCODEHT000382433"; gene_type "protein_coding"; gene_status "KNOWN"; gene_name "MDH2"; transcript_status "NOVEL"; transcript_name "ENCODEHT000382433"; exon_number "4"; exon_id "ENSE00001703408.1"; talon_gene "22043"; talon_transcript "382433"; talon_exon "361889"; ccdsid "CCDS5581.1"; exon_status "KNOWN"; level "2"; protein_id "ENSP00000327070.5"; source "HAVANA"; tag "CCDS";
chr7	TALON	exon	76066279	76066589	.	+	.	gene_id "ENSG00000146701.11"; transcript_id "ENCODEHT000382433"; gene_type "protein_coding"; gene_status "KNOWN"; gene_name "MDH2"; transcript_status "NOVEL"; transcript_name "ENCODEHT000382433"; exon_number "5"; exon_id "1144098"; talon_gene "22043"; talon_transcript "382433"; talon_exon "1144098"; exon_status "NOVEL";
chr7	TALON	transcript	76063515	76066589	.	+	.	gene_id "ENSG00000146701.11"; transcript_id "ENCODEHT000382521"; gene_name "MDH2"; gene_status "KNOWN"; gene_type "protein_coding"; transcript_status "NOVEL"; transcript_name "ENCODEHT000382521"; talon_gene "22043"; talon_transcript "382521"; ISM-suffix_to_IDs "77017,77018,77021,380656,380712,380792,380850,380893,380934,381027,381317,381662,381667,381716,381913,381964,382019,382058,382183,382255,382270,382274,382276,382288,382302,382317,382340,382349,382384,382433"; ISM-suffix_transcript "TRUE"; ISM_to_IDs "77017,77018,77021,380656,380712,380792,380850,380893,380934,381027,381317,381662,381667,381716,381913,381964,382019,382058,382183,382255,382270,382274,382276,382288,382302,382317,382322,382340,382349,382384,382433"; ISM_transcript "TRUE";
chr7	HAVANA	exon	76063515	76063592	.	+	.	gene_id "ENSG00000146701.11"; transcript_id "ENCODEHT000382521"; gene_type "protein_coding"; gene_status "KNOWN"; gene_name "MDH2"; transcript_status "NOVEL"; transcript_name "ENCODEHT000382521"; exon_number "1"; exon_id "ENSE00003582996.1"; talon_gene "22043"; talon_transcript "382521"; talon_exon "361885"; ccdsid "CCDS5581.1"; exon_status "KNOWN"; level "2"; protein_id "ENSP00000327070.5"; source "HAVANA"; tag "CCDS";
chr7	HAVANA	exon	76064339	76064438	.	+	.	gene_id "ENSG00000146701.11"; transcript_id "ENCODEHT000382521"; gene_type "protein_coding"; gene_status "KNOWN"; gene_name "MDH2"; transcript_status "NOVEL"; transcript_name "ENCODEHT000382521"; exon_number "2"; exon_id "ENSE00003629127.1"; talon_gene "22043"; talon_transcript "382521"; talon_exon "361887"; ccdsid "CCDS5581.1"; exon_status "KNOWN"; level "2"; protein_id "ENSP00000327070.5"; source "HAVANA"; tag "CCDS";
chr7	HAVANA	exon	76064802	76064953	.	+	.	gene_id "ENSG00000146701.11"; transcript_id "ENCODEHT000382521"; gene_type "protein_coding"; gene_status "KNOWN"; gene_name "MDH2"; transcript_status "NOVEL"; transcript_name "ENCODEHT000382521"; exon_number "3"; exon_id "ENSE00001703408.1"; talon_gene "22043"; talon_transcript "382521"; talon_exon "361889"; ccdsid "CCDS5581.1"; exon_status "KNOWN"; level "2"; protein_id "ENSP00000327070.5"; source "HAVANA"; tag "CCDS";
chr7	TALON	exon	76066279	76066589	.	+	.	gene_id "ENSG00000146701.11"; transcript_id "ENCODEHT000382521"; gene_type "protein_coding"; gene_status "KNOWN"; gene_name "MDH2"; transcript_status "NOVEL"; transcript_name "ENCODEHT000382521"; exon_number "4"; exon_id "1144098"; talon_gene "22043"; talon_transcript "382521"; talon_exon "1144098"; exon_status "NOVEL";
chr7	TALON	transcript	76064339	76066589	.	+	.	gene_id "ENSG00000146701.11"; transcript_id "ENCODEHT000382544"; gene_name "MDH2"; gene_status "KNOWN"; gene_type "protein_coding"; transcript_status "NOVEL"; transcript_name "ENCODEHT000382544"; talon_gene "22043"; talon_transcript "382544"; ISM-suffix_to_IDs "77017,77018,77021,380575,380656,380712,380759,380787,380792,380850,380893,380934,380966,381027,381313,381317,381662,381667,381716,381856,381913,381964,382019,382041,382058,382183,382255,382270,382274,382276,382288,382302,382309,382317,382340,382349,382384,382433,382435,382511,382516,382521"; ISM-suffix_transcript "TRUE"; ISM_to_IDs "77017,77018,77021,380575,380656,380712,380759,380787,380792,380850,380893,380934,380966,381027,381313,381317,381662,381667,381716,381856,381913,381964,382019,382041,382058,382183,382255,382270,382274,382276,382288,382302,382309,382317,382322,382340,382349,382384,382433,382435,382511,382516,382521"; ISM_transcript "TRUE";
chr7	HAVANA	exon	76064339	76064438	.	+	.	gene_id "ENSG00000146701.11"; transcript_id "ENCODEHT000382544"; gene_type "protein_coding"; gene_status "KNOWN"; gene_name "MDH2"; transcript_status "NOVEL"; transcript_name "ENCODEHT000382544"; exon_number "1"; exon_id "ENSE00003629127.1"; talon_gene "22043"; talon_transcript "382544"; talon_exon "361887"; ccdsid "CCDS5581.1"; exon_status "KNOWN"; level "2"; protein_id "ENSP00000327070.5"; source "HAVANA"; tag "CCDS";
chr7	HAVANA	exon	76064802	76064953	.	+	.	gene_id "ENSG00000146701.11"; transcript_id "ENCODEHT000382544"; gene_type "protein_coding"; gene_status "KNOWN"; gene_name "MDH2"; transcript_status "NOVEL"; transcript_name "ENCODEHT000382544"; exon_number "2"; exon_id "ENSE00001703408.1"; talon_gene "22043"; talon_transcript "382544"; talon_exon "361889"; ccdsid "CCDS5581.1"; exon_status "KNOWN"; level "2"; protein_id "ENSP00000327070.5"; source "HAVANA"; tag "CCDS";
chr7	TALON	exon	76066279	76066589	.	+	.	gene_id "ENSG00000146701.11"; transcript_id "ENCODEHT000382544"; gene_type "protein_coding"; gene_status "KNOWN"; gene_name "MDH2"; transcript_status "NOVEL"; transcript_name "ENCODEHT000382544"; exon_number "3"; exon_id "1144098"; talon_gene "22043"; talon_transcript "382544"; talon_exon "1144098"; exon_status "NOVEL";
chr7	TALON	transcript	76064802	76066589	.	+	.	gene_id "ENSG00000146701.11"; transcript_id "ENCODEHT000382574"; gene_name "MDH2"; gene_status "KNOWN"; gene_type "protein_coding"; transcript_status "NOVEL"; transcript_name "ENCODEHT000382574"; talon_gene "22043"; talon_transcript "382574"; ISM-suffix_to_IDs "77017,77018,77021,380515,380575,380656,380712,380759,380787,380792,380850,380893,380934,380966,381027,381313,381317,381662,381667,381716,381856,381872,381913,381964,382019,382041,382058,382183,382251,382255,382262,382270,382274,382276,382288,382302,382309,382317,382340,382349,382384,382433,382435,382511,382516,382521,382544"; ISM-suffix_transcript "TRUE"; ISM_to_IDs "77017,77018,77021,380515,380575,380656,380712,380759,380787,380792,380850,380893,380934,380966,381027,381313,381317,381662,381667,381716,381856,381872,381913,381964,382019,382041,382058,382183,382251,382255,382262,382270,382274,382276,382288,382302,382309,382317,382322,382340,382349,382384,382433,382435,382511,382516,382521,382544"; ISM_transcript "TRUE";
chr7	HAVANA	exon	76064802	76064953	.	+	.	gene_id "ENSG00000146701.11"; transcript_id "ENCODEHT000382574"; gene_type "protein_coding"; gene_status "KNOWN"; gene_name "MDH2"; transcript_status "NOVEL"; transcript_name "ENCODEHT000382574"; exon_number "1"; exon_id "ENSE00001703408.1"; talon_gene "22043"; talon_transcript "382574"; talon_exon "361889"; ccdsid "CCDS5581.1"; exon_status "KNOWN"; level "2"; protein_id "ENSP00000327070.5"; source "HAVANA"; tag "CCDS";
chr7	TALON	exon	76066279	76066589	.	+	.	gene_id "ENSG00000146701.11"; transcript_id "ENCODEHT000382574"; gene_type "protein_coding"; gene_status "KNOWN"; gene_name "MDH2"; transcript_status "NOVEL"; transcript_name "ENCODEHT000382574"; exon_number "2"; exon_id "1144098"; talon_gene "22043"; talon_transcript "382574"; talon_exon "1144098"; exon_status "NOVEL";
chr7	HAVANA	gene	76302544	76304295	.	+	.	gene_id "ENSG00000106211.8"; gene_name "HSPB1"; gene_status "KNOWN"; gene_type "protein_coding"; talon_gene "22051"; havana_gene "OTTHUMG00000023228.3"; level "2";
chr7	HAVANA	transcript	76302544	76304295	.	+	.	gene_id "ENSG00000106211.8"; transcript_id "ENST00000248553.6"; gene_name "HSPB1"; gene_status "KNOWN"; gene_type "protein_coding"; transcript_type "protein_coding"; transcript_status "KNOWN"; transcript_name "HSPB1-201"; talon_gene "22051"; talon_transcript "77037"; ccdsid "CCDS5583.1"; havana_transcript "OTTHUMT00000252958.1"; level "2"; protein_id "ENSP00000248553.6"; source "HAVANA"; tag "CCDS"; transcript_support_level "1";
chr7	HAVANA	exon	76302544	76303076	.	+	.	gene_id "ENSG00000106211.8"; transcript_id "ENST00000248553.6"; gene_type "protein_coding"; gene_status "KNOWN"; gene_name "HSPB1"; transcript_type "protein_coding"; transcript_status "KNOWN"; transcript_name "HSPB1-201"; exon_number "1"; exon_id "ENSE00000876954.6"; talon_gene "22051"; talon_transcript "77037"; talon_exon "361982"; ccdsid "CCDS5583.1"; exon_status "KNOWN"; level "2"; protein_id "ENSP00000248553.6"; source "HAVANA"; tag "CCDS";
chr7	HAVANA	exon	76303802	76303865	.	+	.	gene_id "ENSG00000106211.8"; transcript_id "ENST00000248553.6"; gene_type "protein_coding"; gene_status "KNOWN"; gene_name "HSPB1"; transcript_type "protein_coding"; transcript_status "KNOWN"; transcript_name "HSPB1-201"; exon_number "2"; exon_id "ENSE00003510935.1"; talon_gene "22051"; talon_transcript "77037"; talon_exon "361984"; ccdsid "CCDS5583.1"; exon_status "KNOWN"; level "2"; protein_id "ENSP00000248553.6"; source "HAVANA"; tag "CCDS";
chr7	HAVANA	exon	76303984	76304295	.	+	.	gene_id "ENSG00000106211.8"; transcript_id "ENST00000248553.6"; gene_type "protein_coding"; gene_status "KNOWN"; gene_name "HSPB1"; transcript_type "protein_coding"; transcript_status "KNOWN"; transcript_name "HSPB1-201"; exon_number "3"; exon_id "ENSE00003584076.1"; talon_gene "22051"; talon_transcript "77037"; talon_exon "361986"; ccdsid "CCDS5583.1"; exon_status "KNOWN"; level "2"; protein_id "ENSP00000248553.6"; source "HAVANA"; tag "CCDS";
chr7	TALON	transcript	76302544	76304260	.	+	.	gene_id "ENSG00000106211.8"; transcript_id "ENCODEHT000382640"; gene_name "HSPB1"; gene_status "KNOWN"; gene_type "protein_coding"; transcript_status "NOVEL"; transcript_name "ENCODEHT000382640"; talon_gene "22051"; talon_transcript "382640"; NNC_transcript "TRUE";
chr7	HAVANA	exon	76302544	76303076	.	+	.	gene_id "ENSG00000106211.8"; transcript_id "ENCODEHT000382640"; gene_type "protein_coding"; gene_status "KNOWN"; gene_name "HSPB1"; transcript_status "NOVEL"; transcript_name "ENCODEHT000382640"; exon_number "1"; exon_id "ENSE00000876954.6"; talon_gene "22051"; talon_transcript "382640"; talon_exon "361982"; ccdsid "CCDS5583.1"; exon_status "KNOWN"; level "2"; protein_id "ENSP00000248553.6"; source "HAVANA"; tag "CCDS";
chr7	TALON	exon	76303807	76303865	.	+	.	gene_id "ENSG00000106211.8"; transcript_id "ENCODEHT000382640"; gene_type "protein_coding"; gene_status "KNOWN"; gene_name "HSPB1"; transcript_status "NOVEL"; transcript_name "ENCODEHT000382640"; exon_number "2"; exon_id "1146504"; talon_gene "22051"; talon_transcript "382640"; talon_exon "1146504"; exon_status "NOVEL";
chr7	HAVANA	exon	76303984	76304260	.	+	.	gene_id "ENSG00000106211.8"; transcript_id "ENCODEHT000382640"; gene_type "protein_coding"; gene_status "KNOWN"; gene_name "HSPB1"; transcript_status "NOVEL"; transcript_name "ENCODEHT000382640"; exon_number "3"; exon_id "ENSE00001725671.1"; talon_gene "22051"; talon_transcript "382640"; talon_exon "361988"; exon_status "KNOWN"; level "2"; protein_id "ENSP00000414357.1"; source "HAVANA";
chr7	HAVANA	transcript	76302688	76304260	.	+	.	gene_id "ENSG00000106211.8"; transcript_id "ENST00000447574.1"; gene_name "HSPB1"; gene_status "KNOWN"; gene_type "protein_coding"; transcript_type "nonsense_mediated_decay"; transcript_status "KNOWN"; transcript_name "HSPB1-203"; talon_gene "22051"; talon_transcript "77038"; havana_transcript "OTTHUMT00000341395.1"; level "2"; protein_id "ENSP00000414357.1"; source "HAVANA"; transcript_support_level "1";
chr7	HAVANA	exon	76302688	76303865	.	+	.	gene_id "ENSG00000106211.8"; transcript_id "ENST00000447574.1"; gene_type "protein_coding"; gene_status "KNOWN"; gene_name "HSPB1"; transcript_type "nonsense_mediated_decay"; transcript_status "KNOWN"; transcript_name "HSPB1-203"; exon_number "1"; exon_id "ENSE00001686592.1"; talon_gene "22051"; talon_transcript "77038"; talon_exon "361987"; exon_status "KNOWN"; level "2"; protein_id "ENSP00000414357.1"; source "HAVANA";
chr7	HAVANA	exon	76303984	76304260	.	+	.	gene_id "ENSG00000106211.8"; transcript_id "ENST00000447574.1"; gene_type "protein_coding"; gene_status "KNOWN"; gene_name "HSPB1"; transcript_type "nonsense_mediated_decay"; transcript_status "KNOWN"; transcript_name "HSPB1-203"; exon_number "2"; exon_id "ENSE00001725671.1"; talon_gene "22051"; talon_transcript "77038"; talon_exon "361988"; exon_status "KNOWN"; level "2"; protein_id "ENSP00000414357.1"; source "HAVANA";
chr7	HAVANA	transcript	76303577	76304295	.	+	.	gene_id "ENSG00000106211.8"; transcript_id "ENST00000429938.1"; gene_name "HSPB1"; gene_status "KNOWN"; gene_type "protein_coding"; transcript_type "protein_coding"; transcript_status "KNOWN"; transcript_name "HSPB1-202"; talon_gene "22051"; talon_transcript "77039"; havana_transcript "OTTHUMT00000341396.1"; level "2"; protein_id "ENSP00000405285.1"; source "HAVANA"; tag "basic"; transcript_support_level "1";
chr7	HAVANA	exon	76303577	76303727	.	+	.	gene_id "ENSG00000106211.8"; transcript_id "ENST00000429938.1"; gene_type "protein_coding"; gene_status "KNOWN"; gene_name "HSPB1"; transcript_type "protein_coding"; transcript_status "KNOWN"; transcript_name "HSPB1-202"; exon_number "1"; exon_id "ENSE00001735179.1"; talon_gene "22051"; talon_transcript "77039"; talon_exon "361989"; exon_status "KNOWN"; level "2"; protein_id "ENSP00000405285.1"; source "HAVANA"; tag "basic";
chr7	HAVANA	exon	76303802	76303865	.	+	.	gene_id "ENSG00000106211.8"; transcript_id "ENST00000429938.1"; gene_type "protein_coding"; gene_status "KNOWN"; gene_name "HSPB1"; transcript_type "protein_coding"; transcript_status "KNOWN"; transcript_name "HSPB1-202"; exon_number "2"; exon_id "ENSE00003510935.1"; talon_gene "22051"; talon_transcript "77039"; talon_exon "361984"; ccdsid "CCDS5583.1"; exon_status "KNOWN"; level "2"; protein_id "ENSP00000248553.6"; source "HAVANA"; tag "CCDS";
chr7	HAVANA	exon	76303984	76304295	.	+	.	gene_id "ENSG00000106211.8"; transcript_id "ENST00000429938.1"; gene_type "protein_coding"; gene_status "KNOWN"; gene_name "HSPB1"; transcript_type "protein_coding"; transcript_status "KNOWN"; transcript_name "HSPB1-202"; exon_number "3"; exon_id "ENSE00003584076.1"; talon_gene "22051"; talon_transcript "77039"; talon_exon "361986"; ccdsid "CCDS5583.1"; exon_status "KNOWN"; level "2"; protein_id "ENSP00000248553.6"; source "HAVANA"; tag "CCDS";
chr7	TALON	transcript	76303984	76304295	.	+	.	gene_id "ENSG00000106211.8"; transcript_id "ENCODEHT000383073"; gene_name "HSPB1"; gene_status "KNOWN"; gene_type "protein_coding"; transcript_status "NOVEL"; transcript_name "ENCODEHT000383073"; talon_gene "22051"; talon_transcript "383073"; ISM_to_IDs "77037,77039,382748,382781"; ISM_transcript "TRUE";
chr7	HAVANA	exon	76303984	76304295	.	+	.	gene_id "ENSG00000106211.8"; transcript_id "ENCODEHT000383073"; gene_type "protein_coding"; gene_status "KNOWN"; gene_name "HSPB1"; transcript_status "NOVEL"; transcript_name "ENCODEHT000383073"; exon_number "1"; exon_id "ENSE00003584076.1"; talon_gene "22051"; talon_transcript "383073"; talon_exon "361986"; ccdsid "CCDS5583.1"; exon_status "KNOWN"; level "2"; protein_id "ENSP00000248553.6"; source "HAVANA"; tag "CCDS";
chr7	HAVANA	gene	76326794	76359031	.	-	.	gene_id "ENSG00000170027.6"; gene_name "YWHAG"; gene_status "KNOWN"; gene_type "protein_coding"; talon_gene "22052"; havana_gene "OTTHUMG00000022862.3"; level "2"; tag "retrogene";
chr7	HAVANA	transcript	76326794	76359031	.	-	.	gene_id "ENSG00000170027.6"; transcript_id "ENST00000307630.4"; gene_name "YWHAG"; gene_status "KNOWN"; gene_type "protein_coding"; transcript_type "protein_coding"; transcript_status "KNOWN"; transcript_name "YWHAG-201"; talon_gene "22052"; talon_transcript "77040"; ccdsid "CCDS5584.1"; havana_transcript "OTTHUMT00000253002.2"; level "2"; protein_id "ENSP00000306330.3"; source "HAVANA"; tag "CCDS"; transcript_support_level "1";
chr7	HAVANA	exon	76358722	76359031	.	-	.	gene_id "ENSG00000170027.6"; transcript_id "ENST00000307630.4"; gene_type "protein_coding"; gene_status "KNOWN"; gene_name "YWHAG"; transcript_type "protein_coding"; transcript_status "KNOWN"; transcript_name "YWHAG-201"; exon_number "1"; exon_id "ENSE00001762086.2"; talon_gene "22052"; talon_transcript "77040"; talon_exon "361991"; ccdsid "CCDS5584.1"; exon_status "KNOWN"; level "2"; protein_id "ENSP00000306330.3"; source "HAVANA"; tag "CCDS";
chr7	HAVANA	exon	76326794	76330233	.	-	.	gene_id "ENSG00000170027.6"; transcript_id "ENST00000307630.4"; gene_type "protein_coding"; gene_status "KNOWN"; gene_name "YWHAG"; transcript_type "protein_coding"; transcript_status "KNOWN"; transcript_name "YWHAG-201"; exon_number "2"; exon_id "ENSE00001127710.6"; talon_gene "22052"; talon_transcript "77040"; talon_exon "361993"; ccdsid "CCDS5584.1"; exon_status "KNOWN"; level "2"; protein_id "ENSP00000306330.3"; source "HAVANA"; tag "CCDS";
chr7	HAVANA	gene	76397518	76442071	.	+	.	gene_id "ENSG00000188372.14"; gene_name "ZP3"; gene_status "KNOWN"; gene_type "protein_coding"; talon_gene "22055"; havana_gene "OTTHUMG00000130575.3"; level "2";
chr7	HAVANA	transcript	76397518	76442071	.	+	.	gene_id "ENSG00000188372.14"; transcript_id "ENST00000336517.8"; gene_name "ZP3"; gene_status "KNOWN"; gene_type "protein_coding"; transcript_type "protein_coding"; transcript_status "KNOWN"; transcript_name "ZP3-201"; talon_gene "22055"; talon_transcript "77044"; ccdsid "CCDS5586.1"; havana_transcript "OTTHUMT00000253003.1"; level "2"; protein_id "ENSP00000337310.4"; source "HAVANA"; tag "CCDS"; transcript_support_level "1";
chr7	HAVANA	exon	76397518	76397797	.	+	.	gene_id "ENSG00000188372.14"; transcript_id "ENST00000336517.8"; gene_type "protein_coding"; gene_status "KNOWN"; gene_name "ZP3"; transcript_type "protein_coding"; transcript_status "KNOWN"; transcript_name "ZP3-201"; exon_number "1"; exon_id "ENSE00001703808.2"; talon_gene "22055"; talon_transcript "77044"; talon_exon "362018"; ccdsid "CCDS5586.1"; exon_status "KNOWN"; level "2"; protein_id "ENSP00000337310.4"; source "HAVANA"; tag "CCDS";
chr7	HAVANA	exon	76425052	76425276	.	+	.	gene_id "ENSG00000188372.14"; transcript_id "ENST00000336517.8"; gene_type "protein_coding"; gene_status "KNOWN"; gene_name "ZP3"; transcript_type "protein_coding"; transcript_status "KNOWN"; transcript_name "ZP3-201"; exon_number "2"; exon_id "ENSE00001721715.1"; talon_gene "22055"; talon_transcript "77044"; talon_exon "362020"; ccdsid "CCDS5586.1"; exon_status "KNOWN"; level "2"; protein_id "ENSP00000337310.4"; source "HAVANA"; tag "CCDS";
chr7	HAVANA	exon	76429515	76429633	.	+	.	gene_id "ENSG00000188372.14"; transcript_id "ENST00000336517.8"; gene_type "protein_coding"; gene_status "KNOWN"; gene_name "ZP3"; transcript_type "protein_coding"; transcript_status "KNOWN"; transcript_name "ZP3-201"; exon_number "3"; exon_id "ENSE00000918820.1"; talon_gene "22055"; talon_transcript "77044"; talon_exon "362022"; ccdsid "CCDS5586.1"; exon_status "KNOWN"; level "2"; protein_id "ENSP00000337310.4"; source "HAVANA"; tag "CCDS";
chr7	HAVANA	exon	76432927	76433030	.	+	.	gene_id "ENSG00000188372.14"; transcript_id "ENST00000336517.8"; gene_type "protein_coding"; gene_status "KNOWN"; gene_name "ZP3"; transcript_type "protein_coding"; transcript_status "KNOWN"; transcript_name "ZP3-201"; exon_number "4"; exon_id "ENSE00003668067.1"; talon_gene "22055"; talon_transcript "77044"; talon_exon "362024"; ccdsid "CCDS5586.1"; exon_status "KNOWN"; level "2"; protein_id "ENSP00000337310.4"; source "HAVANA"; tag "CCDS";
chr7	HAVANA	exon	76433470	76433647	.	+	.	gene_id "ENSG00000188372.14"; transcript_id "ENST00000336517.8"; gene_type "protein_coding"; gene_status "KNOWN"; gene_name "ZP3"; transcript_type "protein_coding"; transcript_status "KNOWN"; transcript_name "ZP3-201"; exon_number "5"; exon_id "ENSE00000918822.1"; talon_gene "22055"; talon_transcript "77044"; talon_exon "362026"; ccdsid "CCDS5586.1"; exon_status "KNOWN"; level "2"; protein_id "ENSP00000337310.4"; source "HAVANA"; tag "CCDS";
chr7	HAVANA	exon	76434038	76434155	.	+	.	gene_id "ENSG00000188372.14"; transcript_id "ENST00000336517.8"; gene_type "protein_coding"; gene_status "KNOWN"; gene_name "ZP3"; transcript_type "protein_coding"; transcript_status "KNOWN"; transcript_name "ZP3-201"; exon_number "6"; exon_id "ENSE00002523186.1"; talon_gene "22055"; talon_transcript "77044"; talon_exon "362028"; ccdsid "CCDS5586.1"; exon_status "KNOWN"; level "2"; protein_id "ENSP00000337310.4"; source "HAVANA"; tag "CCDS";
chr7	HAVANA	exon	76440250	76440341	.	+	.	gene_id "ENSG00000188372.14"; transcript_id "ENST00000336517.8"; gene_type "protein_coding"; gene_status "KNOWN"; gene_name "ZP3"; transcript_type "protein_coding"; transcript_status "KNOWN"; transcript_name "ZP3-201"; exon_number "7"; exon_id "ENSE00003642301.1"; talon_gene "22055"; talon_transcript "77044"; talon_exon "362030"; ccdsid "CCDS5586.1"; exon_status "KNOWN"; level "2"; protein_id "ENSP00000337310.4"; source "HAVANA"; tag "CCDS";
chr7	HAVANA	exon	76440475	76440611	.	+	.	gene_id "ENSG00000188372.14"; transcript_id "ENST00000336517.8"; gene_type "protein_coding"; gene_status "KNOWN"; gene_name "ZP3"; transcript_type "protein_coding"; transcript_status "KNOWN"; transcript_name "ZP3-201"; exon_number "8"; exon_id "ENSE00003668475.1"; talon_gene "22055"; talon_transcript "77044"; talon_exon "362032"; ccdsid "CCDS5586.1"; exon_status "KNOWN"; level "2"; protein_id "ENSP00000337310.4"; source "HAVANA"; tag "CCDS";
chr7	HAVANA	exon	76441842	76442071	.	+	.	gene_id "ENSG00000188372.14"; transcript_id "ENST00000336517.8"; gene_type "protein_coding"; gene_status "KNOWN"; gene_name "ZP3"; transcript_type "protein_coding"; transcript_status "KNOWN"; transcript_name "ZP3-201"; exon_number "9"; exon_id "ENSE00003685213.1"; talon_gene "22055"; talon_transcript "77044"; talon_exon "362034"; ccdsid "CCDS5586.1"; exon_status "KNOWN"; level "2"; protein_id "ENSP00000337310.4"; source "HAVANA"; tag "CCDS";
chr7	HAVANA	gene	76461701	76505995	.	+	.	gene_id "ENSG00000091073.19"; gene_name "DTX2"; gene_status "KNOWN"; gene_type "protein_coding"; talon_gene "22056"; havana_gene "OTTHUMG00000162594.3"; level "1";
chr7	HAVANA	transcript	76461701	76505991	.	+	.	gene_id "ENSG00000091073.19"; transcript_id "ENST00000324432.9"; gene_name "DTX2"; gene_status "KNOWN"; gene_type "protein_coding"; transcript_type "protein_coding"; transcript_status "KNOWN"; transcript_name "DTX2-201"; talon_gene "22056"; talon_transcript "77054"; ccdsid "CCDS5587.1"; havana_transcript "OTTHUMT00000253104.2"; level "2"; protein_id "ENSP00000322885.5"; source "HAVANA"; tag "CCDS"; transcript_support_level "1";
chr7	HAVANA	exon	76461701	76461836	.	+	.	gene_id "ENSG00000091073.19"; transcript_id "ENST00000324432.9"; gene_type "protein_coding"; gene_status "KNOWN"; gene_name "DTX2"; transcript_type "protein_coding"; transcript_status "KNOWN"; transcript_name "DTX2-201"; exon_number "1"; exon_id "ENSE00001838390.1"; talon_gene "22056"; talon_transcript "77054"; talon_exon "362061"; ccdsid "CCDS5587.1"; exon_status "KNOWN"; level "2"; protein_id "ENSP00000322885.5"; source "HAVANA"; tag "CCDS";
chr7	HAVANA	exon	76463545	76463709	.	+	.	gene_id "ENSG00000091073.19"; transcript_id "ENST00000324432.9"; gene_type "protein_coding"; gene_status "KNOWN"; gene_name "DTX2"; transcript_type "protein_coding"; transcript_status "KNOWN"; transcript_name "DTX2-201"; exon_number "2"; exon_id "ENSE00001146263.1"; talon_gene "22056"; talon_transcript "77054"; talon_exon "362063"; ccdsid "CCDS5587.1"; exon_status "KNOWN"; level "2"; protein_id "ENSP00000322885.5"; source "HAVANA"; tag "CCDS";
chr7	HAVANA	exon	76470300	76470419	.	+	.	gene_id "ENSG00000091073.19"; transcript_id "ENST00000324432.9"; gene_type "protein_coding"; gene_status "KNOWN"; gene_name "DTX2"; transcript_type "protein_coding"; transcript_status "KNOWN"; transcript_name "DTX2-201"; exon_number "3"; exon_id "ENSE00001385035.1"; talon_gene "22056"; talon_transcript "77054"; talon_exon "362065"; ccdsid "CCDS5587.1"; exon_status "KNOWN"; level "2"; protein_id "ENSP00000322885.5"; source "HAVANA"; tag "CCDS";
chr7	HAVANA	exon	76480421	76480777	.	+	.	gene_id "ENSG00000091073.19"; transcript_id "ENST00000324432.9"; gene_type "protein_coding"; gene_status "KNOWN"; gene_name "DTX2"; transcript_type "protein_coding"; transcript_status "KNOWN"; transcript_name "DTX2-201"; exon_number "4"; exon_id "ENSE00003639247.1"; talon_gene "22056"; talon_transcript "77054"; talon_exon "362067"; ccdsid "CCDS5587.1"; exon_status "KNOWN"; level "2"; protein_id "ENSP00000322885.5"; source "HAVANA"; tag "CCDS";
chr7	HAVANA	exon	76482508	76483147	.	+	.	gene_id "ENSG00000091073.19"; transcript_id "ENST00000324432.9"; gene_type "protein_coding"; gene_status "KNOWN"; gene_name "DTX2"; transcript_type "protein_coding"; transcript_status "KNOWN"; transcript_name "DTX2-201"; exon_number "5"; exon_id "ENSE00003572603.1"; talon_gene "22056"; talon_transcript "77054"; talon_exon "362069"; ccdsid "CCDS5587.1"; exon_status "KNOWN"; level "2"; protein_id "ENSP00000322885.5"; source "HAVANA"; tag "CCDS";
chr7	HAVANA	exon	76492153	76492253	.	+	.	gene_id "ENSG00000091073.19"; transcript_id "ENST00000324432.9"; gene_type "protein_coding"; gene_status "KNOWN"; gene_name "DTX2"; transcript_type "protein_coding"; transcript_status "KNOWN"; transcript_name "DTX2-201"; exon_number "6"; exon_id "ENSE00002721179.1"; talon_gene "22056"; talon_transcript "77054"; talon_exon "362071"; ccdsid "CCDS5587.1"; exon_status "KNOWN"; level "2"; protein_id "ENSP00000322885.5"; source "HAVANA"; tag "CCDS";
chr7	HAVANA	exon	76497337	76497477	.	+	.	gene_id "ENSG00000091073.19"; transcript_id "ENST00000324432.9"; gene_type "protein_coding"; gene_status "KNOWN"; gene_name "DTX2"; transcript_type "protein_coding"; transcript_status "KNOWN"; transcript_name "DTX2-201"; exon_number "7"; exon_id "ENSE00000369924.1"; talon_gene "22056"; talon_transcript "77054"; talon_exon "362073"; ccdsid "CCDS5587.1"; exon_status "KNOWN"; level "2"; protein_id "ENSP00000322885.5"; source "HAVANA"; tag "CCDS";
chr7	HAVANA	exon	76500441	76500520	.	+	.	gene_id "ENSG00000091073.19"; transcript_id "ENST00000324432.9"; gene_type "protein_coding"; gene_status "KNOWN"; gene_name "DTX2"; transcript_type "protein_coding"; transcript_status "KNOWN"; transcript_name "DTX2-201"; exon_number "8"; exon_id "ENSE00003459592.1"; talon_gene "22056"; talon_transcript "77054"; talon_exon "362075"; ccdsid "CCDS5587.1"; exon_status "KNOWN"; level "2"; protein_id "ENSP00000322885.5"; source "HAVANA"; tag "CCDS";
chr7	HAVANA	exon	76502298	76502456	.	+	.	gene_id "ENSG00000091073.19"; transcript_id "ENST00000324432.9"; gene_type "protein_coding"; gene_status "KNOWN"; gene_name "DTX2"; transcript_type "protein_coding"; transcript_status "KNOWN"; transcript_name "DTX2-201"; exon_number "9"; exon_id "ENSE00003536826.1"; talon_gene "22056"; talon_transcript "77054"; talon_exon "362077"; ccdsid "CCDS5587.1"; exon_status "KNOWN"; level "2"; protein_id "ENSP00000322885.5"; source "HAVANA"; tag "CCDS";
chr7	HAVANA	exon	76503426	76503587	.	+	.	gene_id "ENSG00000091073.19"; transcript_id "ENST00000324432.9"; gene_type "protein_coding"; gene_status "KNOWN"; gene_name "DTX2"; transcript_type "protein_coding"; transcript_status "KNOWN"; transcript_name "DTX2-201"; exon_number "10"; exon_id "ENSE00003679979.1"; talon_gene "22056"; talon_transcript "77054"; talon_exon "362079"; ccdsid "CCDS5587.1"; exon_status "KNOWN"; level "2"; protein_id "ENSP00000322885.5"; source "HAVANA"; tag "CCDS";
chr7	HAVANA	exon	76504356	76504445	.	+	.	gene_id "ENSG00000091073.19"; transcript_id "ENST00000324432.9"; gene_type "protein_coding"; gene_status "KNOWN"; gene_name "DTX2"; transcript_type "protein_coding"; transcript_status "KNOWN"; transcript_name "DTX2-201"; exon_number "11"; exon_id "ENSE00003658954.1"; talon_gene "22056"; talon_transcript "77054"; talon_exon "362081"; ccdsid "CCDS5587.1"; exon_status "KNOWN"; level "2"; protein_id "ENSP00000322885.5"; source "HAVANA"; tag "CCDS";
chr7	HAVANA	exon	76505374	76505991	.	+	.	gene_id "ENSG00000091073.19"; transcript_id "ENST00000324432.9"; gene_type "protein_coding"; gene_status "KNOWN"; gene_name "DTX2"; transcript_type "protein_coding"; transcript_status "KNOWN"; transcript_name "DTX2-201"; exon_number "12"; exon_id "ENSE00003578695.1"; talon_gene "22056"; talon_transcript "77054"; talon_exon "362083"; ccdsid "CCDS5587.1"; exon_status "KNOWN"; level "2"; protein_id "ENSP00000322885.5"; source "HAVANA"; tag "CCDS";
chr7	HAVANA	transcript	76461716	76505994	.	+	.	gene_id "ENSG00000091073.19"; transcript_id "ENST00000413936.6"; gene_name "DTX2"; gene_status "KNOWN"; gene_type "protein_coding"; transcript_type "protein_coding"; transcript_status "KNOWN"; transcript_name "DTX2-202"; talon_gene "22056"; talon_transcript "77058"; ccdsid "CCDS5587.1"; havana_transcript "OTTHUMT00000341072.3"; level "2"; protein_id "ENSP00000390218.2"; source "HAVANA"; tag "CCDS"; transcript_support_level "1";
chr7	HAVANA	exon	76461716	76461836	.	+	.	gene_id "ENSG00000091073.19"; transcript_id "ENST00000413936.6"; gene_type "protein_coding"; gene_status "KNOWN"; gene_name "DTX2"; transcript_type "protein_coding"; transcript_status "KNOWN"; transcript_name "DTX2-202"; exon_number "1"; exon_id "ENSE00001905785.1"; talon_gene "22056"; talon_transcript "77058"; talon_exon "362090"; ccdsid "CCDS5587.1"; exon_status "KNOWN"; level "2"; protein_id "ENSP00000390218.2"; source "HAVANA"; tag "CCDS";
chr7	HAVANA	exon	76480421	76480777	.	+	.	gene_id "ENSG00000091073.19"; transcript_id "ENST00000413936.6"; gene_type "protein_coding"; gene_status "KNOWN"; gene_name "DTX2"; transcript_type "protein_coding"; transcript_status "KNOWN"; transcript_name "DTX2-202"; exon_number "2"; exon_id "ENSE00003639247.1"; talon_gene "22056"; talon_transcript "77058"; talon_exon "362067"; ccdsid "CCDS5587.1"; exon_status "KNOWN"; level "2"; protein_id "ENSP00000322885.5"; source "HAVANA"; tag "CCDS";
chr7	HAVANA	exon	76482508	76483147	.	+	.	gene_id "ENSG00000091073.19"; transcript_id "ENST00000413936.6"; gene_type "protein_coding"; gene_status "KNOWN"; gene_name "DTX2"; transcript_type "protein_coding"; transcript_status "KNOWN"; transcript_name "DTX2-202"; exon_number "3"; exon_id "ENSE00003572603.1"; talon_gene "22056"; talon_transcript "77058"; talon_exon "362069"; ccdsid "CCDS5587.1"; exon_status "KNOWN"; level "2"; protein_id "ENSP00000322885.5"; source "HAVANA"; tag "CCDS";
chr7	HAVANA	exon	76492153	76492253	.	+	.	gene_id "ENSG00000091073.19"; transcript_id "ENST00000413936.6"; gene_type "protein_coding"; gene_status "KNOWN"; gene_name "DTX2"; transcript_type "protein_coding"; transcript_status "KNOWN"; transcript_name "DTX2-202"; exon_number "4"; exon_id "ENSE00002721179.1"; talon_gene "22056"; talon_transcript "77058"; talon_exon "362071"; ccdsid "CCDS5587.1"; exon_status "KNOWN"; level "2"; protein_id "ENSP00000322885.5"; source "HAVANA"; tag "CCDS";
chr7	HAVANA	exon	76497337	76497477	.	+	.	gene_id "ENSG00000091073.19"; transcript_id "ENST00000413936.6"; gene_type "protein_coding"; gene_status "KNOWN"; gene_name "DTX2"; transcript_type "protein_coding"; transcript_status "KNOWN"; transcript_name "DTX2-202"; exon_number "5"; exon_id "ENSE00000369924.1"; talon_gene "22056"; talon_transcript "77058"; talon_exon "362073"; ccdsid "CCDS5587.1"; exon_status "KNOWN"; level "2"; protein_id "ENSP00000322885.5"; source "HAVANA"; tag "CCDS";
chr7	HAVANA	exon	76500441	76500520	.	+	.	gene_id "ENSG00000091073.19"; transcript_id "ENST00000413936.6"; gene_type "protein_coding"; gene_status "KNOWN"; gene_name "DTX2"; transcript_type "protein_coding"; transcript_status "KNOWN"; transcript_name "DTX2-202"; exon_number "6"; exon_id "ENSE00003459592.1"; talon_gene "22056"; talon_transcript "77058"; talon_exon "362075"; ccdsid "CCDS5587.1"; exon_status "KNOWN"; level "2"; protein_id "ENSP00000322885.5"; source "HAVANA"; tag "CCDS";
chr7	HAVANA	exon	76502298	76502456	.	+	.	gene_id "ENSG00000091073.19"; transcript_id "ENST00000413936.6"; gene_type "protein_coding"; gene_status "KNOWN"; gene_name "DTX2"; transcript_type "protein_coding"; transcript_status "KNOWN"; transcript_name "DTX2-202"; exon_number "7"; exon_id "ENSE00003536826.1"; talon_gene "22056"; talon_transcript "77058"; talon_exon "362077"; ccdsid "CCDS5587.1"; exon_status "KNOWN"; level "2"; protein_id "ENSP00000322885.5"; source "HAVANA"; tag "CCDS";
chr7	HAVANA	exon	76503426	76503587	.	+	.	gene_id "ENSG00000091073.19"; transcript_id "ENST00000413936.6"; gene_type "protein_coding"; gene_status "KNOWN"; gene_name "DTX2"; transcript_type "protein_coding"; transcript_status "KNOWN"; transcript_name "DTX2-202"; exon_number "8"; exon_id "ENSE00003679979.1"; talon_gene "22056"; talon_transcript "77058"; talon_exon "362079"; ccdsid "CCDS5587.1"; exon_status "KNOWN"; level "2"; protein_id "ENSP00000322885.5"; source "HAVANA"; tag "CCDS";
chr7	HAVANA	exon	76504356	76504445	.	+	.	gene_id "ENSG00000091073.19"; transcript_id "ENST00000413936.6"; gene_type "protein_coding"; gene_status "KNOWN"; gene_name "DTX2"; transcript_type "protein_coding"; transcript_status "KNOWN"; transcript_name "DTX2-202"; exon_number "9"; exon_id "ENSE00003658954.1"; talon_gene "22056"; talon_transcript "77058"; talon_exon "362081"; ccdsid "CCDS5587.1"; exon_status "KNOWN"; level "2"; protein_id "ENSP00000322885.5"; source "HAVANA"; tag "CCDS";
chr7	HAVANA	exon	76505374	76505994	.	+	.	gene_id "ENSG00000091073.19"; transcript_id "ENST00000413936.6"; gene_type "protein_coding"; gene_status "KNOWN"; gene_name "DTX2"; transcript_type "protein_coding"; transcript_status "KNOWN"; transcript_name "DTX2-202"; exon_number "10"; exon_id "ENSE00001711732.1"; talon_gene "22056"; talon_transcript "77058"; talon_exon "362092"; ccdsid "CCDS5587.1"; exon_status "KNOWN"; level "2"; protein_id "ENSP00000390218.2"; source "HAVANA"; tag "CCDS";
chr7	HAVANA	transcript	76461727	76505991	.	+	.	gene_id "ENSG00000091073.19"; transcript_id "ENST00000430490.6"; gene_name "DTX2"; gene_status "KNOWN"; gene_type "protein_coding"; transcript_type "protein_coding"; transcript_status "KNOWN"; transcript_name "DTX2-206"; talon_gene "22056"; talon_transcript "77061"; ccdsid "CCDS5587.1"; havana_transcript "OTTHUMT00000341073.2"; level "2"; protein_id "ENSP00000411986.2"; source "HAVANA"; tag "CCDS"; transcript_support_level "1";
chr7	HAVANA	exon	76461727	76461836	.	+	.	gene_id "ENSG00000091073.19"; transcript_id "ENST00000430490.6"; gene_type "protein_coding"; gene_status "KNOWN"; gene_name "DTX2"; transcript_type "protein_coding"; transcript_status "KNOWN"; transcript_name "DTX2-206"; exon_number "1"; exon_id "ENSE00001839112.1"; talon_gene "22056"; talon_transcript "77061"; talon_exon "362098"; ccdsid "CCDS5587.1"; exon_status "KNOWN"; level "2"; protein_id "ENSP00000411986.2"; source "HAVANA"; tag "CCDS";
chr7	HAVANA	exon	76463545	76463709	.	+	.	gene_id "ENSG00000091073.19"; transcript_id "ENST00000430490.6"; gene_type "protein_coding"; gene_status "KNOWN"; gene_name "DTX2"; transcript_type "protein_coding"; transcript_status "KNOWN"; transcript_name "DTX2-206"; exon_number "2"; exon_id "ENSE00001146263.1"; talon_gene "22056"; talon_transcript "77061"; talon_exon "362063"; ccdsid "CCDS5587.1"; exon_status "KNOWN"; level "2"; protein_id "ENSP00000322885.5"; source "HAVANA"; tag "CCDS";
chr7	HAVANA	exon	76480421	76480777	.	+	.	gene_id "ENSG00000091073.19"; transcript_id "ENST00000430490.6"; gene_type "protein_coding"; gene_status "KNOWN"; gene_name "DTX2"; transcript_type "protein_coding"; transcript_status "KNOWN"; transcript_name "DTX2-206"; exon_number "3"; exon_id "ENSE00003639247.1"; talon_gene "22056"; talon_transcript "77061"; talon_exon "362067"; ccdsid "CCDS5587.1"; exon_status "KNOWN"; level "2"; protein_id "ENSP00000322885.5"; source "HAVANA"; tag "CCDS";
chr7	HAVANA	exon	76482508	76483147	.	+	.	gene_id "ENSG00000091073.19"; transcript_id "ENST00000430490.6"; gene_type "protein_coding"; gene_status "KNOWN"; gene_name "DTX2"; transcript_type "protein_coding"; transcript_status "KNOWN"; transcript_name "DTX2-206"; exon_number "4"; exon_id "ENSE00003572603.1"; talon_gene "22056"; talon_transcript "77061"; talon_exon "362069"; ccdsid "CCDS5587.1"; exon_status "KNOWN"; level "2"; protein_id "ENSP00000322885.5"; source "HAVANA"; tag "CCDS";
chr7	HAVANA	exon	76492153	76492253	.	+	.	gene_id "ENSG00000091073.19"; transcript_id "ENST00000430490.6"; gene_type "protein_coding"; gene_status "KNOWN"; gene_name "DTX2"; transcript_type "protein_coding"; transcript_status "KNOWN"; transcript_name "DTX2-206"; exon_number "5"; exon_id "ENSE00002721179.1"; talon_gene "22056"; talon_transcript "77061"; talon_exon "362071"; ccdsid "CCDS5587.1"; exon_status "KNOWN"; level "2"; protein_id "ENSP00000322885.5"; source "HAVANA"; tag "CCDS";
chr7	HAVANA	exon	76497337	76497477	.	+	.	gene_id "ENSG00000091073.19"; transcript_id "ENST00000430490.6"; gene_type "protein_coding"; gene_status "KNOWN"; gene_name "DTX2"; transcript_type "protein_coding"; transcript_status "KNOWN"; transcript_name "DTX2-206"; exon_number "6"; exon_id "ENSE00000369924.1"; talon_gene "22056"; talon_transcript "77061"; talon_exon "362073"; ccdsid "CCDS5587.1"; exon_status "KNOWN"; level "2"; protein_id "ENSP00000322885.5"; source "HAVANA"; tag "CCDS";
chr7	HAVANA	exon	76500441	76500520	.	+	.	gene_id "ENSG00000091073.19"; transcript_id "ENST00000430490.6"; gene_type "protein_coding"; gene_status "KNOWN"; gene_name "DTX2"; transcript_type "protein_coding"; transcript_status "KNOWN"; transcript_name "DTX2-206"; exon_number "7"; exon_id "ENSE00003459592.1"; talon_gene "22056"; talon_transcript "77061"; talon_exon "362075"; ccdsid "CCDS5587.1"; exon_status "KNOWN"; level "2"; protein_id "ENSP00000322885.5"; source "HAVANA"; tag "CCDS";
chr7	HAVANA	exon	76502298	76502456	.	+	.	gene_id "ENSG00000091073.19"; transcript_id "ENST00000430490.6"; gene_type "protein_coding"; gene_status "KNOWN"; gene_name "DTX2"; transcript_type "protein_coding"; transcript_status "KNOWN"; transcript_name "DTX2-206"; exon_number "8"; exon_id "ENSE00003536826.1"; talon_gene "22056"; talon_transcript "77061"; talon_exon "362077"; ccdsid "CCDS5587.1"; exon_status "KNOWN"; level "2"; protein_id "ENSP00000322885.5"; source "HAVANA"; tag "CCDS";
chr7	HAVANA	exon	76503426	76503587	.	+	.	gene_id "ENSG00000091073.19"; transcript_id "ENST00000430490.6"; gene_type "protein_coding"; gene_status "KNOWN"; gene_name "DTX2"; transcript_type "protein_coding"; transcript_status "KNOWN"; transcript_name "DTX2-206"; exon_number "9"; exon_id "ENSE00003679979.1"; talon_gene "22056"; talon_transcript "77061"; talon_exon "362079"; ccdsid "CCDS5587.1"; exon_status "KNOWN"; level "2"; protein_id "ENSP00000322885.5"; source "HAVANA"; tag "CCDS";
chr7	HAVANA	exon	76504356	76504445	.	+	.	gene_id "ENSG00000091073.19"; transcript_id "ENST00000430490.6"; gene_type "protein_coding"; gene_status "KNOWN"; gene_name "DTX2"; transcript_type "protein_coding"; transcript_status "KNOWN"; transcript_name "DTX2-206"; exon_number "10"; exon_id "ENSE00003658954.1"; talon_gene "22056"; talon_transcript "77061"; talon_exon "362081"; ccdsid "CCDS5587.1"; exon_status "KNOWN"; level "2"; protein_id "ENSP00000322885.5"; source "HAVANA"; tag "CCDS";
chr7	HAVANA	exon	76505374	76505991	.	+	.	gene_id "ENSG00000091073.19"; transcript_id "ENST00000430490.6"; gene_type "protein_coding"; gene_status "KNOWN"; gene_name "DTX2"; transcript_type "protein_coding"; transcript_status "KNOWN"; transcript_name "DTX2-206"; exon_number "11"; exon_id "ENSE00003578695.1"; talon_gene "22056"; talon_transcript "77061"; talon_exon "362083"; ccdsid "CCDS5587.1"; exon_status "KNOWN"; level "2"; protein_id "ENSP00000322885.5"; source "HAVANA"; tag "CCDS";
chr7	HAVANA	transcript	76480510	76505643	.	+	.	gene_id "ENSG00000091073.19"; transcript_id "ENST00000446820.6"; gene_name "DTX2"; gene_status "KNOWN"; gene_type "protein_coding"; transcript_type "protein_coding"; transcript_status "KNOWN"; transcript_name "DTX2-212"; talon_gene "22056"; talon_transcript "77066"; ccdsid "CCDS43605.1"; havana_transcript "OTTHUMT00000341074.2"; level "2"; protein_id "ENSP00000392545.2"; source "HAVANA"; tag "CCDS"; transcript_support_level "1";
chr7	HAVANA	exon	76480510	76480777	.	+	.	gene_id "ENSG00000091073.19"; transcript_id "ENST00000446820.6"; gene_type "protein_coding"; gene_status "KNOWN"; gene_name "DTX2"; transcript_type "protein_coding"; transcript_status "KNOWN"; transcript_name "DTX2-212"; exon_number "1"; exon_id "ENSE00001693401.1"; talon_gene "22056"; talon_transcript "77066"; talon_exon "362110"; ccdsid "CCDS43605.1"; exon_status "KNOWN"; level "2"; protein_id "ENSP00000392545.2"; source "HAVANA"; tag "CCDS";
chr7	HAVANA	exon	76482508	76483147	.	+	.	gene_id "ENSG00000091073.19"; transcript_id "ENST00000446820.6"; gene_type "protein_coding"; gene_status "KNOWN"; gene_name "DTX2"; transcript_type "protein_coding"; transcript_status "KNOWN"; transcript_name "DTX2-212"; exon_number "2"; exon_id "ENSE00003572603.1"; talon_gene "22056"; talon_transcript "77066"; talon_exon "362069"; ccdsid "CCDS5587.1"; exon_status "KNOWN"; level "2"; protein_id "ENSP00000322885.5"; source "HAVANA"; tag "CCDS";
chr7	HAVANA	exon	76492153	76492253	.	+	.	gene_id "ENSG00000091073.19"; transcript_id "ENST00000446820.6"; gene_type "protein_coding"; gene_status "KNOWN"; gene_name "DTX2"; transcript_type "protein_coding"; transcript_status "KNOWN"; transcript_name "DTX2-212"; exon_number "3"; exon_id "ENSE00002721179.1"; talon_gene "22056"; talon_transcript "77066"; talon_exon "362071"; ccdsid "CCDS5587.1"; exon_status "KNOWN"; level "2"; protein_id "ENSP00000322885.5"; source "HAVANA"; tag "CCDS";
chr7	HAVANA	exon	76500441	76500520	.	+	.	gene_id "ENSG00000091073.19"; transcript_id "ENST00000446820.6"; gene_type "protein_coding"; gene_status "KNOWN"; gene_name "DTX2"; transcript_type "protein_coding"; transcript_status "KNOWN"; transcript_name "DTX2-212"; exon_number "4"; exon_id "ENSE00003459592.1"; talon_gene "22056"; talon_transcript "77066"; talon_exon "362075"; ccdsid "CCDS5587.1"; exon_status "KNOWN"; level "2"; protein_id "ENSP00000322885.5"; source "HAVANA"; tag "CCDS";
chr7	HAVANA	exon	76502298	76502456	.	+	.	gene_id "ENSG00000091073.19"; transcript_id "ENST00000446820.6"; gene_type "protein_coding"; gene_status "KNOWN"; gene_name "DTX2"; transcript_type "protein_coding"; transcript_status "KNOWN"; transcript_name "DTX2-212"; exon_number "5"; exon_id "ENSE00003536826.1"; talon_gene "22056"; talon_transcript "77066"; talon_exon "362077"; ccdsid "CCDS5587.1"; exon_status "KNOWN"; level "2"; protein_id "ENSP00000322885.5"; source "HAVANA"; tag "CCDS";
chr7	HAVANA	exon	76503426	76503587	.	+	.	gene_id "ENSG00000091073.19"; transcript_id "ENST00000446820.6"; gene_type "protein_coding"; gene_status "KNOWN"; gene_name "DTX2"; transcript_type "protein_coding"; transcript_status "KNOWN"; transcript_name "DTX2-212"; exon_number "6"; exon_id "ENSE00003679979.1"; talon_gene "22056"; talon_transcript "77066"; talon_exon "362079"; ccdsid "CCDS5587.1"; exon_status "KNOWN"; level "2"; protein_id "ENSP00000322885.5"; source "HAVANA"; tag "CCDS";
chr7	HAVANA	exon	76504356	76504445	.	+	.	gene_id "ENSG00000091073.19"; transcript_id "ENST00000446820.6"; gene_type "protein_coding"; gene_status "KNOWN"; gene_name "DTX2"; transcript_type "protein_coding"; transcript_status "KNOWN"; transcript_name "DTX2-212"; exon_number "7"; exon_id "ENSE00003658954.1"; talon_gene "22056"; talon_transcript "77066"; talon_exon "362081"; ccdsid "CCDS5587.1"; exon_status "KNOWN"; level "2"; protein_id "ENSP00000322885.5"; source "HAVANA"; tag "CCDS";
chr7	HAVANA	exon	76505374	76505643	.	+	.	gene_id "ENSG00000091073.19"; transcript_id "ENST00000446820.6"; gene_type "protein_coding"; gene_status "KNOWN"; gene_name "DTX2"; transcript_type "protein_coding"; transcript_status "KNOWN"; transcript_name "DTX2-212"; exon_number "8"; exon_id "ENSE00001836567.1"; talon_gene "22056"; talon_transcript "77066"; talon_exon "362112"; ccdsid "CCDS43605.1"; exon_status "KNOWN"; level "2"; protein_id "ENSP00000392545.2"; source "HAVANA"; tag "CCDS";
chr7	HAVANA	transcript	76499802	76505995	.	+	.	gene_id "ENSG00000091073.19"; transcript_id "ENST00000479915.5"; gene_name "DTX2"; gene_status "KNOWN"; gene_type "protein_coding"; transcript_type "retained_intron"; transcript_status "KNOWN"; transcript_name "DTX2-220"; talon_gene "22056"; talon_transcript "77069"; havana_transcript "OTTHUMT00000341076.2"; level "2"; source "HAVANA"; transcript_support_level "2";
chr7	HAVANA	exon	76499802	76500520	.	+	.	gene_id "ENSG00000091073.19"; transcript_id "ENST00000479915.5"; gene_type "protein_coding"; gene_status "KNOWN"; gene_name "DTX2"; transcript_type "retained_intron"; transcript_status "KNOWN"; transcript_name "DTX2-220"; exon_number "1"; exon_id "ENSE00001869174.1"; talon_gene "22056"; talon_transcript "77069"; talon_exon "362119"; exon_status "KNOWN"; level "2"; source "HAVANA";
chr7	HAVANA	exon	76502298	76502456	.	+	.	gene_id "ENSG00000091073.19"; transcript_id "ENST00000479915.5"; gene_type "protein_coding"; gene_status "KNOWN"; gene_name "DTX2"; transcript_type "retained_intron"; transcript_status "KNOWN"; transcript_name "DTX2-220"; exon_number "2"; exon_id "ENSE00003536826.1"; talon_gene "22056"; talon_transcript "77069"; talon_exon "362077"; ccdsid "CCDS5587.1"; exon_status "KNOWN"; level "2"; protein_id "ENSP00000322885.5"; source "HAVANA"; tag "CCDS";
chr7	HAVANA	exon	76503426	76503587	.	+	.	gene_id "ENSG00000091073.19"; transcript_id "ENST00000479915.5"; gene_type "protein_coding"; gene_status "KNOWN"; gene_name "DTX2"; transcript_type "retained_intron"; transcript_status "KNOWN"; transcript_name "DTX2-220"; exon_number "3"; exon_id "ENSE00003679979.1"; talon_gene "22056"; talon_transcript "77069"; talon_exon "362079"; ccdsid "CCDS5587.1"; exon_status "KNOWN"; level "2"; protein_id "ENSP00000322885.5"; source "HAVANA"; tag "CCDS";
chr7	HAVANA	exon	76504356	76504445	.	+	.	gene_id "ENSG00000091073.19"; transcript_id "ENST00000479915.5"; gene_type "protein_coding"; gene_status "KNOWN"; gene_name "DTX2"; transcript_type "retained_intron"; transcript_status "KNOWN"; transcript_name "DTX2-220"; exon_number "4"; exon_id "ENSE00003658954.1"; talon_gene "22056"; talon_transcript "77069"; talon_exon "362081"; ccdsid "CCDS5587.1"; exon_status "KNOWN"; level "2"; protein_id "ENSP00000322885.5"; source "HAVANA"; tag "CCDS";
chr7	HAVANA	exon	76505374	76505995	.	+	.	gene_id "ENSG00000091073.19"; transcript_id "ENST00000479915.5"; gene_type "protein_coding"; gene_status "KNOWN"; gene_name "DTX2"; transcript_type "retained_intron"; transcript_status "KNOWN"; transcript_name "DTX2-220"; exon_number "5"; exon_id "ENSE00001833601.1"; talon_gene "22056"; talon_transcript "77069"; talon_exon "362120"; exon_status "KNOWN"; level "2"; source "HAVANA";
chr7	HAVANA	transcript	76501889	76505991	.	+	.	gene_id "ENSG00000091073.19"; transcript_id "ENST00000468546.5"; gene_name "DTX2"; gene_status "KNOWN"; gene_type "protein_coding"; transcript_type "retained_intron"; transcript_status "KNOWN"; transcript_name "DTX2-218"; talon_gene "22056"; talon_transcript "77070"; havana_transcript "OTTHUMT00000341077.2"; level "2"; source "HAVANA"; transcript_support_level "2";
chr7	HAVANA	exon	76501889	76502456	.	+	.	gene_id "ENSG00000091073.19"; transcript_id "ENST00000468546.5"; gene_type "protein_coding"; gene_status "KNOWN"; gene_name "DTX2"; transcript_type "retained_intron"; transcript_status "KNOWN"; transcript_name "DTX2-218"; exon_number "1"; exon_id "ENSE00001828765.1"; talon_gene "22056"; talon_transcript "77070"; talon_exon "362121"; exon_status "KNOWN"; level "2"; source "HAVANA";
chr7	HAVANA	exon	76503426	76503587	.	+	.	gene_id "ENSG00000091073.19"; transcript_id "ENST00000468546.5"; gene_type "protein_coding"; gene_status "KNOWN"; gene_name "DTX2"; transcript_type "retained_intron"; transcript_status "KNOWN"; transcript_name "DTX2-218"; exon_number "2"; exon_id "ENSE00003679979.1"; talon_gene "22056"; talon_transcript "77070"; talon_exon "362079"; ccdsid "CCDS5587.1"; exon_status "KNOWN"; level "2"; protein_id "ENSP00000322885.5"; source "HAVANA"; tag "CCDS";
chr7	HAVANA	exon	76504356	76504445	.	+	.	gene_id "ENSG00000091073.19"; transcript_id "ENST00000468546.5"; gene_type "protein_coding"; gene_status "KNOWN"; gene_name "DTX2"; transcript_type "retained_intron"; transcript_status "KNOWN"; transcript_name "DTX2-218"; exon_number "3"; exon_id "ENSE00003658954.1"; talon_gene "22056"; talon_transcript "77070"; talon_exon "362081"; ccdsid "CCDS5587.1"; exon_status "KNOWN"; level "2"; protein_id "ENSP00000322885.5"; source "HAVANA"; tag "CCDS";
chr7	HAVANA	exon	76505374	76505991	.	+	.	gene_id "ENSG00000091073.19"; transcript_id "ENST00000468546.5"; gene_type "protein_coding"; gene_status "KNOWN"; gene_name "DTX2"; transcript_type "retained_intron"; transcript_status "KNOWN"; transcript_name "DTX2-218"; exon_number "4"; exon_id "ENSE00003578695.1"; talon_gene "22056"; talon_transcript "77070"; talon_exon "362083"; ccdsid "CCDS5587.1"; exon_status "KNOWN"; level "2"; protein_id "ENSP00000322885.5"; source "HAVANA"; tag "CCDS";
chr7	HAVANA	transcript	76503367	76505838	.	+	.	gene_id "ENSG00000091073.19"; transcript_id "ENST00000465488.1"; gene_name "DTX2"; gene_status "KNOWN"; gene_type "protein_coding"; transcript_type "retained_intron"; transcript_status "KNOWN"; transcript_name "DTX2-216"; talon_gene "22056"; talon_transcript "77071"; havana_transcript "OTTHUMT00000341405.2"; level "2"; source "HAVANA"; transcript_support_level "2";
chr7	HAVANA	exon	76503367	76503587	.	+	.	gene_id "ENSG00000091073.19"; transcript_id "ENST00000465488.1"; gene_type "protein_coding"; gene_status "KNOWN"; gene_name "DTX2"; transcript_type "retained_intron"; transcript_status "KNOWN"; transcript_name "DTX2-216"; exon_number "1"; exon_id "ENSE00001895954.1"; talon_gene "22056"; talon_transcript "77071"; talon_exon "362122"; exon_status "KNOWN"; level "2"; source "HAVANA";
chr7	HAVANA	exon	76504356	76504445	.	+	.	gene_id "ENSG00000091073.19"; transcript_id "ENST00000465488.1"; gene_type "protein_coding"; gene_status "KNOWN"; gene_name "DTX2"; transcript_type "retained_intron"; transcript_status "KNOWN"; transcript_name "DTX2-216"; exon_number "2"; exon_id "ENSE00003658954.1"; talon_gene "22056"; talon_transcript "77071"; talon_exon "362081"; ccdsid "CCDS5587.1"; exon_status "KNOWN"; level "2"; protein_id "ENSP00000322885.5"; source "HAVANA"; tag "CCDS";
chr7	HAVANA	exon	76505374	76505838	.	+	.	gene_id "ENSG00000091073.19"; transcript_id "ENST00000465488.1"; gene_type "protein_coding"; gene_status "KNOWN"; gene_name "DTX2"; transcript_type "retained_intron"; transcript_status "KNOWN"; transcript_name "DTX2-216"; exon_number "3"; exon_id "ENSE00001816022.1"; talon_gene "22056"; talon_transcript "77071"; talon_exon "362123"; exon_status "KNOWN"; level "2"; source "HAVANA";
chr7	TALON	transcript	76505374	76505995	.	+	.	gene_id "ENSG00000091073.19"; transcript_id "ENCODEHT000383314"; gene_name "DTX2"; gene_status "KNOWN"; gene_type "protein_coding"; transcript_status "NOVEL"; transcript_name "ENCODEHT000383314"; talon_gene "22056"; talon_transcript "383314"; ISM_to_IDs "77069,383217"; ISM_transcript "TRUE";
chr7	HAVANA	exon	76505374	76505995	.	+	.	gene_id "ENSG00000091073.19"; transcript_id "ENCODEHT000383314"; gene_type "protein_coding"; gene_status "KNOWN"; gene_name "DTX2"; transcript_status "NOVEL"; transcript_name "ENCODEHT000383314"; exon_number "1"; exon_id "ENSE00001833601.1"; talon_gene "22056"; talon_transcript "383314"; talon_exon "362120"; exon_status "KNOWN"; level "2"; source "HAVANA";
chr7	HAVANA	gene	76609986	76627261	.	-	.	gene_id "ENSG00000146707.14"; gene_name "POMZP3"; gene_status "KNOWN"; gene_type "protein_coding"; talon_gene "22065"; havana_gene "OTTHUMG00000023514.22"; level "2";
chr7	HAVANA	transcript	76609986	76627240	.	-	.	gene_id "ENSG00000146707.14"; transcript_id "ENST00000275569.8"; gene_name "POMZP3"; gene_status "KNOWN"; gene_type "protein_coding"; transcript_type "protein_coding"; transcript_status "KNOWN"; transcript_name "POMZP3-201"; talon_gene "22065"; talon_transcript "77089"; ccdsid "CCDS5590.1"; havana_transcript "OTTHUMT00000253169.2"; level "2"; protein_id "ENSP00000275569.4"; source "HAVANA"; tag "CCDS"; transcript_support_level "2";
chr7	HAVANA	exon	76626708	76627240	.	-	.	gene_id "ENSG00000146707.14"; transcript_id "ENST00000275569.8"; gene_type "protein_coding"; gene_status "KNOWN"; gene_name "POMZP3"; transcript_type "protein_coding"; transcript_status "KNOWN"; transcript_name "POMZP3-201"; exon_number "1"; exon_id "ENSE00001874215.1"; talon_gene "22065"; talon_transcript "77089"; talon_exon "362194"; ccdsid "CCDS5590.1"; exon_status "KNOWN"; level "2"; protein_id "ENSP00000275569.4"; source "HAVANA"; tag "CCDS";
chr7	HAVANA	exon	76626000	76626215	.	-	.	gene_id "ENSG00000146707.14"; transcript_id "ENST00000275569.8"; gene_type "protein_coding"; gene_status "KNOWN"; gene_name "POMZP3"; transcript_type "protein_coding"; transcript_status "KNOWN"; transcript_name "POMZP3-201"; exon_number "2"; exon_id "ENSE00002452471.1"; talon_gene "22065"; talon_transcript "77089"; talon_exon "362196"; ccdsid "CCDS5590.1"; exon_status "KNOWN"; level "2"; protein_id "ENSP00000275569.4"; source "HAVANA"; tag "CCDS";
chr7	HAVANA	exon	76625522	76625683	.	-	.	gene_id "ENSG00000146707.14"; transcript_id "ENST00000275569.8"; gene_type "protein_coding"; gene_status "KNOWN"; gene_name "POMZP3"; transcript_type "protein_coding"; transcript_status "KNOWN"; transcript_name "POMZP3-201"; exon_number "3"; exon_id "ENSE00002475922.1"; talon_gene "22065"; talon_transcript "77089"; talon_exon "362198"; ccdsid "CCDS5590.1"; exon_status "KNOWN"; level "2"; protein_id "ENSP00000275569.4"; source "HAVANA"; tag "CCDS";
chr7	HAVANA	exon	76618183	76618300	.	-	.	gene_id "ENSG00000146707.14"; transcript_id "ENST00000275569.8"; gene_type "protein_coding"; gene_status "KNOWN"; gene_name "POMZP3"; transcript_type "protein_coding"; transcript_status "KNOWN"; transcript_name "POMZP3-201"; exon_number "4"; exon_id "ENSE00003537628.1"; talon_gene "22065"; talon_transcript "77089"; talon_exon "362200"; ccdsid "CCDS5590.1"; exon_status "KNOWN"; level "2"; protein_id "ENSP00000275569.4"; source "HAVANA"; tag "CCDS";
chr7	HAVANA	exon	76609986	76610215	.	-	.	gene_id "ENSG00000146707.14"; transcript_id "ENST00000275569.8"; gene_type "protein_coding"; gene_status "KNOWN"; gene_name "POMZP3"; transcript_type "protein_coding"; transcript_status "KNOWN"; transcript_name "POMZP3-201"; exon_number "5"; exon_id "ENSE00003505213.1"; talon_gene "22065"; talon_transcript "77089"; talon_exon "362202"; ccdsid "CCDS5590.1"; exon_status "KNOWN"; level "2"; protein_id "ENSP00000275569.4"; source "HAVANA"; tag "CCDS";
chr7	HAVANA	transcript	76609986	76627241	.	-	.	gene_id "ENSG00000146707.14"; transcript_id "ENST00000310842.8"; gene_name "POMZP3"; gene_status "KNOWN"; gene_type "protein_coding"; transcript_type "protein_coding"; transcript_status "KNOWN"; transcript_name "POMZP3-202"; talon_gene "22065"; talon_transcript "77090"; ccdsid "CCDS43606.1"; havana_transcript "OTTHUMT00000341775.1"; level "2"; protein_id "ENSP00000309233.4"; source "HAVANA"; tag "CCDS"; transcript_support_level "1";
chr7	HAVANA	exon	76626708	76627241	.	-	.	gene_id "ENSG00000146707.14"; transcript_id "ENST00000310842.8"; gene_type "protein_coding"; gene_status "KNOWN"; gene_name "POMZP3"; transcript_type "protein_coding"; transcript_status "KNOWN"; transcript_name "POMZP3-202"; exon_number "1"; exon_id "ENSE00001815655.1"; talon_gene "22065"; talon_transcript "77090"; talon_exon "362203"; ccdsid "CCDS43606.1"; exon_status "KNOWN"; level "2"; protein_id "ENSP00000309233.4"; source "HAVANA"; tag "CCDS";
chr7	HAVANA	exon	76626000	76626215	.	-	.	gene_id "ENSG00000146707.14"; transcript_id "ENST00000310842.8"; gene_type "protein_coding"; gene_status "KNOWN"; gene_name "POMZP3"; transcript_type "protein_coding"; transcript_status "KNOWN"; transcript_name "POMZP3-202"; exon_number "2"; exon_id "ENSE00002452471.1"; talon_gene "22065"; talon_transcript "77090"; talon_exon "362196"; ccdsid "CCDS5590.1"; exon_status "KNOWN"; level "2"; protein_id "ENSP00000275569.4"; source "HAVANA"; tag "CCDS";
chr7	HAVANA	exon	76625522	76625683	.	-	.	gene_id "ENSG00000146707.14"; transcript_id "ENST00000310842.8"; gene_type "protein_coding"; gene_status "KNOWN"; gene_name "POMZP3"; transcript_type "protein_coding"; transcript_status "KNOWN"; transcript_name "POMZP3-202"; exon_number "3"; exon_id "ENSE00002475922.1"; talon_gene "22065"; talon_transcript "77090"; talon_exon "362198"; ccdsid "CCDS5590.1"; exon_status "KNOWN"; level "2"; protein_id "ENSP00000275569.4"; source "HAVANA"; tag "CCDS";
chr7	HAVANA	exon	76618183	76618300	.	-	.	gene_id "ENSG00000146707.14"; transcript_id "ENST00000310842.8"; gene_type "protein_coding"; gene_status "KNOWN"; gene_name "POMZP3"; transcript_type "protein_coding"; transcript_status "KNOWN"; transcript_name "POMZP3-202"; exon_number "4"; exon_id "ENSE00003537628.1"; talon_gene "22065"; talon_transcript "77090"; talon_exon "362200"; ccdsid "CCDS5590.1"; exon_status "KNOWN"; level "2"; protein_id "ENSP00000275569.4"; source "HAVANA"; tag "CCDS";
chr7	HAVANA	exon	76611722	76611813	.	-	.	gene_id "ENSG00000146707.14"; transcript_id "ENST00000310842.8"; gene_type "protein_coding"; gene_status "KNOWN"; gene_name "POMZP3"; transcript_type "protein_coding"; transcript_status "KNOWN"; transcript_name "POMZP3-202"; exon_number "5"; exon_id "ENSE00003791055.1"; talon_gene "22065"; talon_transcript "77090"; talon_exon "362205"; ccdsid "CCDS43606.1"; exon_status "KNOWN"; level "2"; protein_id "ENSP00000309233.4"; source "HAVANA"; tag "CCDS";
chr7	HAVANA	exon	76611454	76611591	.	-	.	gene_id "ENSG00000146707.14"; transcript_id "ENST00000310842.8"; gene_type "protein_coding"; gene_status "KNOWN"; gene_name "POMZP3"; transcript_type "protein_coding"; transcript_status "KNOWN"; transcript_name "POMZP3-202"; exon_number "6"; exon_id "ENSE00003552604.1"; talon_gene "22065"; talon_transcript "77090"; talon_exon "362207"; ccdsid "CCDS43606.1"; exon_status "KNOWN"; level "2"; protein_id "ENSP00000309233.4"; source "HAVANA"; tag "CCDS";
chr7	HAVANA	exon	76609986	76610215	.	-	.	gene_id "ENSG00000146707.14"; transcript_id "ENST00000310842.8"; gene_type "protein_coding"; gene_status "KNOWN"; gene_name "POMZP3"; transcript_type "protein_coding"; transcript_status "KNOWN"; transcript_name "POMZP3-202"; exon_number "7"; exon_id "ENSE00003505213.1"; talon_gene "22065"; talon_transcript "77090"; talon_exon "362202"; ccdsid "CCDS5590.1"; exon_status "KNOWN"; level "2"; protein_id "ENSP00000275569.4"; source "HAVANA"; tag "CCDS";
chr7	HAVANA	transcript	76610028	76627261	.	-	.	gene_id "ENSG00000146707.14"; transcript_id "ENST00000424818.5"; gene_name "POMZP3"; gene_status "KNOWN"; gene_type "protein_coding"; transcript_type "nonsense_mediated_decay"; transcript_status "KNOWN"; transcript_name "POMZP3-203"; talon_gene "22065"; talon_transcript "77092"; havana_transcript "OTTHUMT00000341776.1"; level "2"; protein_id "ENSP00000416591.1"; source "HAVANA"; transcript_support_level "5";
chr7	HAVANA	exon	76626708	76627261	.	-	.	gene_id "ENSG00000146707.14"; transcript_id "ENST00000424818.5"; gene_type "protein_coding"; gene_status "KNOWN"; gene_name "POMZP3"; transcript_type "nonsense_mediated_decay"; transcript_status "KNOWN"; transcript_name "POMZP3-203"; exon_number "1"; exon_id "ENSE00001805437.1"; talon_gene "22065"; talon_transcript "77092"; talon_exon "362212"; exon_status "KNOWN"; level "2"; protein_id "ENSP00000416591.1"; source "HAVANA";
chr7	HAVANA	exon	76626000	76626215	.	-	.	gene_id "ENSG00000146707.14"; transcript_id "ENST00000424818.5"; gene_type "protein_coding"; gene_status "KNOWN"; gene_name "POMZP3"; transcript_type "nonsense_mediated_decay"; transcript_status "KNOWN"; transcript_name "POMZP3-203"; exon_number "2"; exon_id "ENSE00002452471.1"; talon_gene "22065"; talon_transcript "77092"; talon_exon "362196"; ccdsid "CCDS5590.1"; exon_status "KNOWN"; level "2"; protein_id "ENSP00000275569.4"; source "HAVANA"; tag "CCDS";
chr7	HAVANA	exon	76625522	76625683	.	-	.	gene_id "ENSG00000146707.14"; transcript_id "ENST00000424818.5"; gene_type "protein_coding"; gene_status "KNOWN"; gene_name "POMZP3"; transcript_type "nonsense_mediated_decay"; transcript_status "KNOWN"; transcript_name "POMZP3-203"; exon_number "3"; exon_id "ENSE00002475922.1"; talon_gene "22065"; talon_transcript "77092"; talon_exon "362198"; ccdsid "CCDS5590.1"; exon_status "KNOWN"; level "2"; protein_id "ENSP00000275569.4"; source "HAVANA"; tag "CCDS";
chr7	HAVANA	exon	76618497	76618615	.	-	.	gene_id "ENSG00000146707.14"; transcript_id "ENST00000424818.5"; gene_type "protein_coding"; gene_status "KNOWN"; gene_name "POMZP3"; transcript_type "nonsense_mediated_decay"; transcript_status "KNOWN"; transcript_name "POMZP3-203"; exon_number "4"; exon_id "ENSE00001734525.1"; talon_gene "22065"; talon_transcript "77092"; talon_exon "362214"; exon_status "KNOWN"; level "2"; protein_id "ENSP00000416591.1"; source "HAVANA";
chr7	HAVANA	exon	76618183	76618300	.	-	.	gene_id "ENSG00000146707.14"; transcript_id "ENST00000424818.5"; gene_type "protein_coding"; gene_status "KNOWN"; gene_name "POMZP3"; transcript_type "nonsense_mediated_decay"; transcript_status "KNOWN"; transcript_name "POMZP3-203"; exon_number "5"; exon_id "ENSE00003537628.1"; talon_gene "22065"; talon_transcript "77092"; talon_exon "362200"; ccdsid "CCDS5590.1"; exon_status "KNOWN"; level "2"; protein_id "ENSP00000275569.4"; source "HAVANA"; tag "CCDS";
chr7	HAVANA	exon	76611722	76611813	.	-	.	gene_id "ENSG00000146707.14"; transcript_id "ENST00000424818.5"; gene_type "protein_coding"; gene_status "KNOWN"; gene_name "POMZP3"; transcript_type "nonsense_mediated_decay"; transcript_status "KNOWN"; transcript_name "POMZP3-203"; exon_number "6"; exon_id "ENSE00003791055.1"; talon_gene "22065"; talon_transcript "77092"; talon_exon "362205"; ccdsid "CCDS43606.1"; exon_status "KNOWN"; level "2"; protein_id "ENSP00000309233.4"; source "HAVANA"; tag "CCDS";
chr7	HAVANA	exon	76611454	76611591	.	-	.	gene_id "ENSG00000146707.14"; transcript_id "ENST00000424818.5"; gene_type "protein_coding"; gene_status "KNOWN"; gene_name "POMZP3"; transcript_type "nonsense_mediated_decay"; transcript_status "KNOWN"; transcript_name "POMZP3-203"; exon_number "7"; exon_id "ENSE00003552604.1"; talon_gene "22065"; talon_transcript "77092"; talon_exon "362207"; ccdsid "CCDS43606.1"; exon_status "KNOWN"; level "2"; protein_id "ENSP00000309233.4"; source "HAVANA"; tag "CCDS";
chr7	HAVANA	exon	76610028	76610215	.	-	.	gene_id "ENSG00000146707.14"; transcript_id "ENST00000424818.5"; gene_type "protein_coding"; gene_status "KNOWN"; gene_name "POMZP3"; transcript_type "nonsense_mediated_decay"; transcript_status "KNOWN"; transcript_name "POMZP3-203"; exon_number "8"; exon_id "ENSE00001668504.1"; talon_gene "22065"; talon_transcript "77092"; talon_exon "362216"; exon_status "KNOWN"; level "2"; protein_id "ENSP00000416591.1"; source "HAVANA";
chr7	HAVANA	gene	76968197	76969250	.	-	.	gene_id "ENSG00000231087.2"; gene_name "FDPSP7"; gene_status "KNOWN"; gene_type "processed_pseudogene"; talon_gene "22071"; havana_gene "OTTHUMG00000155799.1"; level "1"; tag "pseudo_consens";
chr7	HAVANA	transcript	76968197	76969250	.	-	.	gene_id "ENSG00000231087.2"; transcript_id "ENST00000429043.1"; gene_name "FDPSP7"; gene_status "KNOWN"; gene_type "processed_pseudogene"; transcript_type "processed_pseudogene"; transcript_status "KNOWN"; transcript_name "FDPSP7-201"; talon_gene "22071"; talon_transcript "77102"; havana_transcript "OTTHUMT00000341721.1"; level "1"; ont "PGO:0000004"; source "HAVANA"; tag "basic"; transcript_support_level "NA";
chr7	HAVANA	exon	76968197	76969250	.	-	.	gene_id "ENSG00000231087.2"; transcript_id "ENST00000429043.1"; gene_type "processed_pseudogene"; gene_status "KNOWN"; gene_name "FDPSP7"; transcript_type "processed_pseudogene"; transcript_status "KNOWN"; transcript_name "FDPSP7-201"; exon_number "1"; exon_id "ENSE00001668860.1"; talon_gene "22071"; talon_transcript "77102"; talon_exon "362286"; exon_status "KNOWN"; level "1"; ont "PGO:0000004"; source "HAVANA"; tag "basic";
chr7	HAVANA	gene	77310751	77327484	.	-	.	gene_id "ENSG00000186088.15"; gene_name "GSAP"; gene_status "KNOWN"; gene_type "protein_coding"; talon_gene "22089"; havana_gene "OTTHUMG00000150504.6"; level "2";
chr7	HAVANA	transcript	77310751	77327484	.	-	.	gene_id "ENSG00000186088.15"; transcript_id "ENST00000491796.5"; gene_name "GSAP"; gene_status "KNOWN"; gene_type "protein_coding"; transcript_type "retained_intron"; transcript_status "KNOWN"; transcript_name "GSAP-213"; talon_gene "22089"; talon_transcript "77130"; havana_transcript "OTTHUMT00000341590.1"; level "2"; source "HAVANA"; transcript_support_level "1";
chr7	HAVANA	exon	77326212	77327484	.	-	.	gene_id "ENSG00000186088.15"; transcript_id "ENST00000491796.5"; gene_type "protein_coding"; gene_status "KNOWN"; gene_name "GSAP"; transcript_type "retained_intron"; transcript_status "KNOWN"; transcript_name "GSAP-213"; exon_number "1"; exon_id "ENSE00001948582.1"; talon_gene "22089"; talon_transcript "77130"; talon_exon "362438"; exon_status "KNOWN"; level "2"; source "HAVANA";
chr7	ENSEMBL	exon	77323647	77323742	.	-	.	gene_id "ENSG00000186088.15"; transcript_id "ENST00000491796.5"; gene_type "protein_coding"; gene_status "KNOWN"; gene_name "GSAP"; transcript_type "retained_intron"; transcript_status "KNOWN"; transcript_name "GSAP-213"; exon_number "2"; exon_id "ENSE00003689568.1"; talon_gene "22089"; talon_transcript "77130"; talon_exon "362440"; ccdsid "CCDS34672.2"; exon_status "KNOWN"; level "3"; protein_id "ENSP00000415402.2"; source "ENSEMBL"; tag "basic";
chr7	HAVANA	exon	77321333	77321403	.	-	.	gene_id "ENSG00000186088.15"; transcript_id "ENST00000491796.5"; gene_type "protein_coding"; gene_status "KNOWN"; gene_name "GSAP"; transcript_type "retained_intron"; transcript_status "KNOWN"; transcript_name "GSAP-213"; exon_number "3"; exon_id "ENSE00003467380.1"; talon_gene "22089"; talon_transcript "77130"; talon_exon "362442"; ccdsid "CCDS34672.2"; exon_status "KNOWN"; level "2"; protein_id "ENSP00000257626.7"; source "HAVANA"; tag "CCDS";
chr7	ENSEMBL	exon	77320725	77320819	.	-	.	gene_id "ENSG00000186088.15"; transcript_id "ENST00000491796.5"; gene_type "protein_coding"; gene_status "KNOWN"; gene_name "GSAP"; transcript_type "retained_intron"; transcript_status "KNOWN"; transcript_name "GSAP-213"; exon_number "4"; exon_id "ENSE00003655823.1"; talon_gene "22089"; talon_transcript "77130"; talon_exon "362444"; ccdsid "CCDS34672.2"; exon_status "KNOWN"; level "3"; protein_id "ENSP00000415402.2"; source "ENSEMBL"; tag "basic";
chr7	ENSEMBL	exon	77314370	77314489	.	-	.	gene_id "ENSG00000186088.15"; transcript_id "ENST00000491796.5"; gene_type "protein_coding"; gene_status "KNOWN"; gene_name "GSAP"; transcript_type "retained_intron"; transcript_status "KNOWN"; transcript_name "GSAP-213"; exon_number "5"; exon_id "ENSE00003551131.1"; talon_gene "22089"; talon_transcript "77130"; talon_exon "362446"; ccdsid "CCDS34672.2"; exon_status "KNOWN"; level "3"; protein_id "ENSP00000415402.2"; source "ENSEMBL"; tag "basic";
chr7	ENSEMBL	exon	77313488	77313549	.	-	.	gene_id "ENSG00000186088.15"; transcript_id "ENST00000491796.5"; gene_type "protein_coding"; gene_status "KNOWN"; gene_name "GSAP"; transcript_type "retained_intron"; transcript_status "KNOWN"; transcript_name "GSAP-213"; exon_number "6"; exon_id "ENSE00003629541.1"; talon_gene "22089"; talon_transcript "77130"; talon_exon "362448"; ccdsid "CCDS34672.2"; exon_status "KNOWN"; level "3"; protein_id "ENSP00000415402.2"; source "ENSEMBL"; tag "basic";
chr7	ENSEMBL	exon	77312101	77312202	.	-	.	gene_id "ENSG00000186088.15"; transcript_id "ENST00000491796.5"; gene_type "protein_coding"; gene_status "KNOWN"; gene_name "GSAP"; transcript_type "retained_intron"; transcript_status "KNOWN"; transcript_name "GSAP-213"; exon_number "7"; exon_id "ENSE00003680988.1"; talon_gene "22089"; talon_transcript "77130"; talon_exon "362450"; ccdsid "CCDS34672.2"; exon_status "KNOWN"; level "3"; protein_id "ENSP00000415402.2"; source "ENSEMBL"; tag "basic";
chr7	ENSEMBL	exon	77311841	77311940	.	-	.	gene_id "ENSG00000186088.15"; transcript_id "ENST00000491796.5"; gene_type "protein_coding"; gene_status "KNOWN"; gene_name "GSAP"; transcript_type "retained_intron"; transcript_status "KNOWN"; transcript_name "GSAP-213"; exon_number "8"; exon_id "ENSE00003590382.1"; talon_gene "22089"; talon_transcript "77130"; talon_exon "362452"; ccdsid "CCDS34672.2"; exon_status "KNOWN"; level "3"; protein_id "ENSP00000415402.2"; source "ENSEMBL"; tag "basic";
chr7	HAVANA	exon	77310751	77311449	.	-	.	gene_id "ENSG00000186088.15"; transcript_id "ENST00000491796.5"; gene_type "protein_coding"; gene_status "KNOWN"; gene_name "GSAP"; transcript_type "retained_intron"; transcript_status "KNOWN"; transcript_name "GSAP-213"; exon_number "9"; exon_id "ENSE00003588144.1"; talon_gene "22089"; talon_transcript "77130"; talon_exon "362454"; ccdsid "CCDS34672.2"; exon_status "KNOWN"; level "2"; protein_id "ENSP00000257626.7"; source "HAVANA"; tag "CCDS";
chr7	HAVANA	gene	77537275	77640071	.	+	.	gene_id "ENSG00000127947.15"; gene_name "PTPN12"; gene_status "KNOWN"; gene_type "protein_coding"; talon_gene "22092"; havana_gene "OTTHUMG00000023501.9"; level "1";
chr7	HAVANA	transcript	77537275	77640071	.	+	.	gene_id "ENSG00000127947.15"; transcript_id "ENST00000248594.10"; gene_name "PTPN12"; gene_status "KNOWN"; gene_type "protein_coding"; transcript_type "protein_coding"; transcript_status "KNOWN"; transcript_name "PTPN12-201"; talon_gene "22092"; talon_transcript "77145"; ccdsid "CCDS5592.1"; havana_transcript "OTTHUMT00000253183.3"; level "2"; protein_id "ENSP00000248594.6"; source "HAVANA"; tag "CCDS"; transcript_support_level "1";
chr7	HAVANA	exon	77537275	77537645	.	+	.	gene_id "ENSG00000127947.15"; transcript_id "ENST00000248594.10"; gene_type "protein_coding"; gene_status "KNOWN"; gene_name "PTPN12"; transcript_type "protein_coding"; transcript_status "KNOWN"; transcript_name "PTPN12-201"; exon_number "1"; exon_id "ENSE00001819992.1"; talon_gene "22092"; talon_transcript "77145"; talon_exon "362540"; ccdsid "CCDS5592.1"; exon_status "KNOWN"; level "2"; protein_id "ENSP00000248594.6"; source "HAVANA"; tag "CCDS";
chr7	HAVANA	exon	77571078	77571186	.	+	.	gene_id "ENSG00000127947.15"; transcript_id "ENST00000248594.10"; gene_type "protein_coding"; gene_status "KNOWN"; gene_name "PTPN12"; transcript_type "protein_coding"; transcript_status "KNOWN"; transcript_name "PTPN12-201"; exon_number "2"; exon_id "ENSE00003466075.1"; talon_gene "22092"; talon_transcript "77145"; talon_exon "362542"; ccdsid "CCDS5592.1"; exon_status "KNOWN"; level "2"; protein_id "ENSP00000248594.6"; source "HAVANA"; tag "CCDS";
chr7	HAVANA	exon	77581427	77581503	.	+	.	gene_id "ENSG00000127947.15"; transcript_id "ENST00000248594.10"; gene_type "protein_coding"; gene_status "KNOWN"; gene_name "PTPN12"; transcript_type "protein_coding"; transcript_status "KNOWN"; transcript_name "PTPN12-201"; exon_number "3"; exon_id "ENSE00003542684.1"; talon_gene "22092"; talon_transcript "77145"; talon_exon "362544"; ccdsid "CCDS5592.1"; exon_status "KNOWN"; level "2"; protein_id "ENSP00000248594.6"; source "HAVANA"; tag "CCDS";
chr7	HAVANA	exon	77583555	77583650	.	+	.	gene_id "ENSG00000127947.15"; transcript_id "ENST00000248594.10"; gene_type "protein_coding"; gene_status "KNOWN"; gene_name "PTPN12"; transcript_type "protein_coding"; transcript_status "KNOWN"; transcript_name "PTPN12-201"; exon_number "4"; exon_id "ENSE00003636482.1"; talon_gene "22092"; talon_transcript "77145"; talon_exon "362546"; ccdsid "CCDS5592.1"; exon_status "KNOWN"; level "2"; protein_id "ENSP00000248594.6"; source "HAVANA"; tag "CCDS";
chr7	HAVANA	exon	77585543	77585581	.	+	.	gene_id "ENSG00000127947.15"; transcript_id "ENST00000248594.10"; gene_type "protein_coding"; gene_status "KNOWN"; gene_name "PTPN12"; transcript_type "protein_coding"; transcript_status "KNOWN"; transcript_name "PTPN12-201"; exon_number "5"; exon_id "ENSE00003520651.1"; talon_gene "22092"; talon_transcript "77145"; talon_exon "362548"; ccdsid "CCDS5592.1"; exon_status "KNOWN"; level "2"; protein_id "ENSP00000248594.6"; source "HAVANA"; tag "CCDS";
chr7	HAVANA	exon	77592185	77592256	.	+	.	gene_id "ENSG00000127947.15"; transcript_id "ENST00000248594.10"; gene_type "protein_coding"; gene_status "KNOWN"; gene_name "PTPN12"; transcript_type "protein_coding"; transcript_status "KNOWN"; transcript_name "PTPN12-201"; exon_number "6"; exon_id "ENSE00003786473.1"; talon_gene "22092"; talon_transcript "77145"; talon_exon "362550"; ccdsid "CCDS5592.1"; exon_status "KNOWN"; level "2"; protein_id "ENSP00000248594.6"; source "HAVANA"; tag "CCDS";
chr7	HAVANA	exon	77597842	77597901	.	+	.	gene_id "ENSG00000127947.15"; transcript_id "ENST00000248594.10"; gene_type "protein_coding"; gene_status "KNOWN"; gene_name "PTPN12"; transcript_type "protein_coding"; transcript_status "KNOWN"; transcript_name "PTPN12-201"; exon_number "7"; exon_id "ENSE00003676521.1"; talon_gene "22092"; talon_transcript "77145"; talon_exon "362552"; ccdsid "CCDS5592.1"; exon_status "KNOWN"; level "2"; protein_id "ENSP00000248594.6"; source "HAVANA"; tag "CCDS";
chr7	HAVANA	exon	77600664	77600806	.	+	.	gene_id "ENSG00000127947.15"; transcript_id "ENST00000248594.10"; gene_type "protein_coding"; gene_status "KNOWN"; gene_name "PTPN12"; transcript_type "protein_coding"; transcript_status "KNOWN"; transcript_name "PTPN12-201"; exon_number "8"; exon_id "ENSE00000698025.1"; talon_gene "22092"; talon_transcript "77145"; talon_exon "362554"; ccdsid "CCDS5592.1"; exon_status "KNOWN"; level "2"; protein_id "ENSP00000248594.6"; source "HAVANA"; tag "CCDS";
chr7	HAVANA	exon	77607235	77607301	.	+	.	gene_id "ENSG00000127947.15"; transcript_id "ENST00000248594.10"; gene_type "protein_coding"; gene_status "KNOWN"; gene_name "PTPN12"; transcript_type "protein_coding"; transcript_status "KNOWN"; transcript_name "PTPN12-201"; exon_number "9"; exon_id "ENSE00003489504.1"; talon_gene "22092"; talon_transcript "77145"; talon_exon "362556"; ccdsid "CCDS5592.1"; exon_status "KNOWN"; level "2"; protein_id "ENSP00000248594.6"; source "HAVANA"; tag "CCDS";
chr7	HAVANA	exon	77610765	77610842	.	+	.	gene_id "ENSG00000127947.15"; transcript_id "ENST00000248594.10"; gene_type "protein_coding"; gene_status "KNOWN"; gene_name "PTPN12"; transcript_type "protein_coding"; transcript_status "KNOWN"; transcript_name "PTPN12-201"; exon_number "10"; exon_id "ENSE00003691752.1"; talon_gene "22092"; talon_transcript "77145"; talon_exon "362558"; ccdsid "CCDS5592.1"; exon_status "KNOWN"; level "2"; protein_id "ENSP00000248594.6"; source "HAVANA"; tag "CCDS";
chr7	HAVANA	exon	77610948	77611046	.	+	.	gene_id "ENSG00000127947.15"; transcript_id "ENST00000248594.10"; gene_type "protein_coding"; gene_status "KNOWN"; gene_name "PTPN12"; transcript_type "protein_coding"; transcript_status "KNOWN"; transcript_name "PTPN12-201"; exon_number "11"; exon_id "ENSE00003614615.1"; talon_gene "22092"; talon_transcript "77145"; talon_exon "362560"; ccdsid "CCDS5592.1"; exon_status "KNOWN"; level "2"; protein_id "ENSP00000248594.6"; source "HAVANA"; tag "CCDS";
chr7	HAVANA	exon	77618480	77618565	.	+	.	gene_id "ENSG00000127947.15"; transcript_id "ENST00000248594.10"; gene_type "protein_coding"; gene_status "KNOWN"; gene_name "PTPN12"; transcript_type "protein_coding"; transcript_status "KNOWN"; transcript_name "PTPN12-201"; exon_number "12"; exon_id "ENSE00000698037.1"; talon_gene "22092"; talon_transcript "77145"; talon_exon "362562"; ccdsid "CCDS5592.1"; exon_status "KNOWN"; level "2"; protein_id "ENSP00000248594.6"; source "HAVANA"; tag "CCDS";
chr7	HAVANA	exon	77626705	77627675	.	+	.	gene_id "ENSG00000127947.15"; transcript_id "ENST00000248594.10"; gene_type "protein_coding"; gene_status "KNOWN"; gene_name "PTPN12"; transcript_type "protein_coding"; transcript_status "KNOWN"; transcript_name "PTPN12-201"; exon_number "13"; exon_id "ENSE00000698040.1"; talon_gene "22092"; talon_transcript "77145"; talon_exon "362564"; ccdsid "CCDS5592.1"; exon_status "KNOWN"; level "2"; protein_id "ENSP00000248594.6"; source "HAVANA"; tag "CCDS";
chr7	HAVANA	exon	77632348	77632425	.	+	.	gene_id "ENSG00000127947.15"; transcript_id "ENST00000248594.10"; gene_type "protein_coding"; gene_status "KNOWN"; gene_name "PTPN12"; transcript_type "protein_coding"; transcript_status "KNOWN"; transcript_name "PTPN12-201"; exon_number "14"; exon_id "ENSE00002510284.1"; talon_gene "22092"; talon_transcript "77145"; talon_exon "362566"; ccdsid "CCDS5592.1"; exon_status "KNOWN"; level "2"; protein_id "ENSP00000248594.6"; source "HAVANA"; tag "CCDS";
chr7	HAVANA	exon	77635782	77635849	.	+	.	gene_id "ENSG00000127947.15"; transcript_id "ENST00000248594.10"; gene_type "protein_coding"; gene_status "KNOWN"; gene_name "PTPN12"; transcript_type "protein_coding"; transcript_status "KNOWN"; transcript_name "PTPN12-201"; exon_number "15"; exon_id "ENSE00002526805.1"; talon_gene "22092"; talon_transcript "77145"; talon_exon "362568"; ccdsid "CCDS5592.1"; exon_status "KNOWN"; level "2"; protein_id "ENSP00000248594.6"; source "HAVANA"; tag "CCDS";
chr7	HAVANA	exon	77637018	77637048	.	+	.	gene_id "ENSG00000127947.15"; transcript_id "ENST00000248594.10"; gene_type "protein_coding"; gene_status "KNOWN"; gene_name "PTPN12"; transcript_type "protein_coding"; transcript_status "KNOWN"; transcript_name "PTPN12-201"; exon_number "16"; exon_id "ENSE00002476263.1"; talon_gene "22092"; talon_transcript "77145"; talon_exon "362570"; ccdsid "CCDS5592.1"; exon_status "KNOWN"; level "2"; protein_id "ENSP00000248594.6"; source "HAVANA"; tag "CCDS";
chr7	HAVANA	exon	77638624	77638731	.	+	.	gene_id "ENSG00000127947.15"; transcript_id "ENST00000248594.10"; gene_type "protein_coding"; gene_status "KNOWN"; gene_name "PTPN12"; transcript_type "protein_coding"; transcript_status "KNOWN"; transcript_name "PTPN12-201"; exon_number "17"; exon_id "ENSE00003634532.1"; talon_gene "22092"; talon_transcript "77145"; talon_exon "362572"; ccdsid "CCDS5592.1"; exon_status "KNOWN"; level "2"; protein_id "ENSP00000248594.6"; source "HAVANA"; tag "CCDS";
chr7	HAVANA	exon	77639219	77640071	.	+	.	gene_id "ENSG00000127947.15"; transcript_id "ENST00000248594.10"; gene_type "protein_coding"; gene_status "KNOWN"; gene_name "PTPN12"; transcript_type "protein_coding"; transcript_status "KNOWN"; transcript_name "PTPN12-201"; exon_number "18"; exon_id "ENSE00001560540.1"; talon_gene "22092"; talon_transcript "77145"; talon_exon "362574"; ccdsid "CCDS5592.1"; exon_status "KNOWN"; level "2"; protein_id "ENSP00000248594.6"; source "HAVANA"; tag "CCDS";
chr7	HAVANA	gene	77684221	77696253	.	-	.	gene_id "ENSG00000214293.8"; gene_name "APTR"; gene_status "KNOWN"; gene_type "lincRNA"; talon_gene "22093"; havana_gene "OTTHUMG00000162596.1"; level "1";
chr7	HAVANA	transcript	77684221	77696265	.	-	.	gene_id "ENSG00000214293.8"; transcript_id "ENST00000398043.2"; gene_name "APTR"; gene_status "KNOWN"; gene_type "lincRNA"; transcript_type "lincRNA"; transcript_status "KNOWN"; transcript_name "APTR-201"; talon_gene "22093"; talon_transcript "77164"; havana_transcript "OTTHUMT00000340789.1"; level "2"; source "HAVANA"; transcript_support_level "1";
chr7	HAVANA	exon	77695896	77696265	.	-	.	gene_id "ENSG00000214293.8"; transcript_id "ENST00000398043.2"; gene_type "lincRNA"; gene_status "KNOWN"; gene_name "APTR"; transcript_type "lincRNA"; transcript_status "KNOWN"; transcript_name "APTR-201"; exon_number "1"; exon_id "ENSE00001773960.1"; talon_gene "22093"; talon_transcript "77164"; talon_exon "362617"; exon_status "KNOWN"; level "2"; source "HAVANA"; tag "basic";
chr7	HAVANA	exon	77685202	77685328	.	-	.	gene_id "ENSG00000214293.8"; transcript_id "ENST00000398043.2"; gene_type "lincRNA"; gene_status "KNOWN"; gene_name "APTR"; transcript_type "lincRNA"; transcript_status "KNOWN"; transcript_name "APTR-201"; exon_number "2"; exon_id "ENSE00001704646.1"; talon_gene "22093"; talon_transcript "77164"; talon_exon "362622"; exon_status "KNOWN"; level "1"; source "HAVANA"; tag "exp_conf";
chr7	HAVANA	exon	77684221	77684251	.	-	.	gene_id "ENSG00000214293.8"; transcript_id "ENST00000398043.2"; gene_type "lincRNA"; gene_status "KNOWN"; gene_name "APTR"; transcript_type "lincRNA"; transcript_status "KNOWN"; transcript_name "APTR-201"; exon_number "3"; exon_id "ENSE00001805588.1"; talon_gene "22093"; talon_transcript "77164"; talon_exon "362632"; exon_status "KNOWN"; level "2"; source "HAVANA";
chr7	HAVANA	transcript	77684785	77696253	.	-	.	gene_id "ENSG00000214293.8"; transcript_id "ENST00000447009.1"; gene_name "APTR"; gene_status "KNOWN"; gene_type "lincRNA"; transcript_type "lincRNA"; transcript_status "KNOWN"; transcript_name "APTR-205"; talon_gene "22093"; talon_transcript "77165"; havana_transcript "OTTHUMT00000340795.1"; level "2"; source "HAVANA"; tag "basic"; transcript_support_level "2";
chr7	HAVANA	exon	77695896	77696253	.	-	.	gene_id "ENSG00000214293.8"; transcript_id "ENST00000447009.1"; gene_type "lincRNA"; gene_status "KNOWN"; gene_name "APTR"; transcript_type "lincRNA"; transcript_status "KNOWN"; transcript_name "APTR-205"; exon_number "1"; exon_id "ENSE00001647102.1"; talon_gene "22093"; talon_transcript "77165"; talon_exon "362633"; exon_status "KNOWN"; level "2"; source "HAVANA"; tag "basic";
chr7	HAVANA	exon	77684785	77685328	.	-	.	gene_id "ENSG00000214293.8"; transcript_id "ENST00000447009.1"; gene_type "lincRNA"; gene_status "KNOWN"; gene_name "APTR"; transcript_type "lincRNA"; transcript_status "KNOWN"; transcript_name "APTR-205"; exon_number "2"; exon_id "ENSE00001776399.1"; talon_gene "22093"; talon_transcript "77165"; talon_exon "362634"; exon_status "KNOWN"; level "2"; source "HAVANA"; tag "basic";
chr7	HAVANA	gene	77696443	77783022	.	+	.	gene_id "ENSG00000187257.15"; gene_name "RSBN1L"; gene_status "KNOWN"; gene_type "protein_coding"; talon_gene "22094"; havana_gene "OTTHUMG00000155517.7"; level "1";
chr7	HAVANA	transcript	77696443	77783022	.	+	.	gene_id "ENSG00000187257.15"; transcript_id "ENST00000334955.12"; gene_name "RSBN1L"; gene_status "KNOWN"; gene_type "protein_coding"; transcript_type "protein_coding"; transcript_status "KNOWN"; transcript_name "RSBN1L-201"; talon_gene "22094"; talon_transcript "77166"; ccdsid "CCDS43607.1"; havana_transcript "OTTHUMT00000340455.3"; level "2"; protein_id "ENSP00000334040.7"; source "HAVANA"; tag "CCDS"; transcript_support_level "1";
chr7	HAVANA	exon	77696443	77697055	.	+	.	gene_id "ENSG00000187257.15"; transcript_id "ENST00000334955.12"; gene_type "protein_coding"; gene_status "KNOWN"; gene_name "RSBN1L"; transcript_type "protein_coding"; transcript_status "KNOWN"; transcript_name "RSBN1L-201"; exon_number "1"; exon_id "ENSE00001332942.4"; talon_gene "22094"; talon_transcript "77166"; talon_exon "362635"; ccdsid "CCDS43607.1"; exon_status "KNOWN"; level "2"; protein_id "ENSP00000334040.7"; source "HAVANA"; tag "CCDS";
chr7	HAVANA	exon	77736410	77736526	.	+	.	gene_id "ENSG00000187257.15"; transcript_id "ENST00000334955.12"; gene_type "protein_coding"; gene_status "KNOWN"; gene_name "RSBN1L"; transcript_type "protein_coding"; transcript_status "KNOWN"; transcript_name "RSBN1L-201"; exon_number "2"; exon_id "ENSE00003529948.1"; talon_gene "22094"; talon_transcript "77166"; talon_exon "362637"; ccdsid "CCDS43607.1"; exon_status "KNOWN"; level "2"; protein_id "ENSP00000334040.7"; source "HAVANA"; tag "CCDS";
chr7	HAVANA	exon	77749424	77750064	.	+	.	gene_id "ENSG00000187257.15"; transcript_id "ENST00000334955.12"; gene_type "protein_coding"; gene_status "KNOWN"; gene_name "RSBN1L"; transcript_type "protein_coding"; transcript_status "KNOWN"; transcript_name "RSBN1L-201"; exon_number "3"; exon_id "ENSE00003680399.1"; talon_gene "22094"; talon_transcript "77166"; talon_exon "362639"; ccdsid "CCDS43607.1"; exon_status "KNOWN"; level "2"; protein_id "ENSP00000334040.7"; source "HAVANA"; tag "CCDS";
chr7	HAVANA	exon	77765495	77765632	.	+	.	gene_id "ENSG00000187257.15"; transcript_id "ENST00000334955.12"; gene_type "protein_coding"; gene_status "KNOWN"; gene_name "RSBN1L"; transcript_type "protein_coding"; transcript_status "KNOWN"; transcript_name "RSBN1L-201"; exon_number "4"; exon_id "ENSE00003472491.1"; talon_gene "22094"; talon_transcript "77166"; talon_exon "362641"; ccdsid "CCDS43607.1"; exon_status "KNOWN"; level "2"; protein_id "ENSP00000334040.7"; source "HAVANA"; tag "CCDS";
chr7	HAVANA	exon	77768661	77768803	.	+	.	gene_id "ENSG00000187257.15"; transcript_id "ENST00000334955.12"; gene_type "protein_coding"; gene_status "KNOWN"; gene_name "RSBN1L"; transcript_type "protein_coding"; transcript_status "KNOWN"; transcript_name "RSBN1L-201"; exon_number "5"; exon_id "ENSE00003497082.1"; talon_gene "22094"; talon_transcript "77166"; talon_exon "362643"; ccdsid "CCDS43607.1"; exon_status "KNOWN"; level "2"; protein_id "ENSP00000334040.7"; source "HAVANA"; tag "CCDS";
chr7	HAVANA	exon	77773147	77773314	.	+	.	gene_id "ENSG00000187257.15"; transcript_id "ENST00000334955.12"; gene_type "protein_coding"; gene_status "KNOWN"; gene_name "RSBN1L"; transcript_type "protein_coding"; transcript_status "KNOWN"; transcript_name "RSBN1L-201"; exon_number "6"; exon_id "ENSE00001376749.1"; talon_gene "22094"; talon_transcript "77166"; talon_exon "362645"; ccdsid "CCDS43607.1"; exon_status "KNOWN"; level "2"; protein_id "ENSP00000334040.7"; source "HAVANA"; tag "CCDS";
chr7	HAVANA	exon	77778338	77778446	.	+	.	gene_id "ENSG00000187257.15"; transcript_id "ENST00000334955.12"; gene_type "protein_coding"; gene_status "KNOWN"; gene_name "RSBN1L"; transcript_type "protein_coding"; transcript_status "KNOWN"; transcript_name "RSBN1L-201"; exon_number "7"; exon_id "ENSE00001383884.1"; talon_gene "22094"; talon_transcript "77166"; talon_exon "362647"; ccdsid "CCDS43607.1"; exon_status "KNOWN"; level "2"; protein_id "ENSP00000334040.7"; source "HAVANA"; tag "CCDS";
chr7	HAVANA	exon	77778530	77783022	.	+	.	gene_id "ENSG00000187257.15"; transcript_id "ENST00000334955.12"; gene_type "protein_coding"; gene_status "KNOWN"; gene_name "RSBN1L"; transcript_type "protein_coding"; transcript_status "KNOWN"; transcript_name "RSBN1L-201"; exon_number "8"; exon_id "ENSE00001388626.5"; talon_gene "22094"; talon_transcript "77166"; talon_exon "362649"; ccdsid "CCDS43607.1"; exon_status "KNOWN"; level "2"; protein_id "ENSP00000334040.7"; source "HAVANA"; tag "CCDS";
chr7	HAVANA	gene	77793728	77798580	.	-	.	gene_id "ENSG00000135211.5"; gene_name "TMEM60"; gene_status "KNOWN"; gene_type "protein_coding"; talon_gene "22095"; havana_gene "OTTHUMG00000130689.2"; level "2";
chr7	HAVANA	transcript	77793728	77798580	.	-	.	gene_id "ENSG00000135211.5"; transcript_id "ENST00000257663.3"; gene_name "TMEM60"; gene_status "KNOWN"; gene_type "protein_coding"; transcript_type "protein_coding"; transcript_status "KNOWN"; transcript_name "TMEM60-201"; talon_gene "22095"; talon_transcript "77172"; ccdsid "CCDS5593.1"; havana_transcript "OTTHUMT00000253185.2"; level "2"; protein_id "ENSP00000257663.3"; source "HAVANA"; tag "CCDS"; transcript_support_level "1";
chr7	HAVANA	exon	77798254	77798580	.	-	.	gene_id "ENSG00000135211.5"; transcript_id "ENST00000257663.3"; gene_type "protein_coding"; gene_status "KNOWN"; gene_name "TMEM60"; transcript_type "protein_coding"; transcript_status "KNOWN"; transcript_name "TMEM60-201"; exon_number "1"; exon_id "ENSE00001090748.2"; talon_gene "22095"; talon_transcript "77172"; talon_exon "362662"; ccdsid "CCDS5593.1"; exon_status "KNOWN"; level "2"; protein_id "ENSP00000257663.3"; source "HAVANA"; tag "CCDS";
chr7	HAVANA	exon	77793728	77794423	.	-	.	gene_id "ENSG00000135211.5"; transcript_id "ENST00000257663.3"; gene_type "protein_coding"; gene_status "KNOWN"; gene_name "TMEM60"; transcript_type "protein_coding"; transcript_status "KNOWN"; transcript_name "TMEM60-201"; exon_number "2"; exon_id "ENSE00001428380.2"; talon_gene "22095"; talon_transcript "77172"; talon_exon "362664"; ccdsid "CCDS5593.1"; exon_status "KNOWN"; level "2"; protein_id "ENSP00000257663.3"; source "HAVANA"; tag "CCDS";
chr7	HAVANA	gene	77798888	77923392	.	+	.	gene_id "ENSG00000006576.16"; gene_name "PHTF2"; gene_status "KNOWN"; gene_type "protein_coding"; talon_gene "22096"; havana_gene "OTTHUMG00000155557.3"; level "2"; tag "ncRNA_host";
chr7	HAVANA	transcript	77798888	77923392	.	+	.	gene_id "ENSG00000006576.16"; transcript_id "ENST00000415251.6"; gene_name "PHTF2"; gene_status "KNOWN"; gene_type "protein_coding"; transcript_type "protein_coding"; transcript_status "KNOWN"; transcript_name "PHTF2-204"; talon_gene "22096"; talon_transcript "77177"; ccdsid "CCDS47624.1"; havana_transcript "OTTHUMT00000340636.1"; level "2"; protein_id "ENSP00000408035.2"; source "HAVANA"; tag "CCDS"; transcript_support_level "1";
chr7	HAVANA	exon	77798888	77798971	.	+	.	gene_id "ENSG00000006576.16"; transcript_id "ENST00000415251.6"; gene_type "protein_coding"; gene_status "KNOWN"; gene_name "PHTF2"; transcript_type "protein_coding"; transcript_status "KNOWN"; transcript_name "PHTF2-204"; exon_number "1"; exon_id "ENSE00001926119.1"; talon_gene "22096"; talon_transcript "77177"; talon_exon "362711"; ccdsid "CCDS47624.1"; exon_status "KNOWN"; level "2"; protein_id "ENSP00000408035.2"; source "HAVANA"; tag "CCDS";
chr7	HAVANA	exon	77840221	77840300	.	+	.	gene_id "ENSG00000006576.16"; transcript_id "ENST00000415251.6"; gene_type "protein_coding"; gene_status "KNOWN"; gene_name "PHTF2"; transcript_type "protein_coding"; transcript_status "KNOWN"; transcript_name "PHTF2-204"; exon_number "2"; exon_id "ENSE00001532681.1"; talon_gene "22096"; talon_transcript "77177"; talon_exon "362667"; ccdsid "CCDS47621.1"; exon_status "KNOWN"; level "2"; protein_id "ENSP00000403042.2"; source "HAVANA"; tag "CCDS";
chr7	HAVANA	exon	77893608	77893664	.	+	.	gene_id "ENSG00000006576.16"; transcript_id "ENST00000415251.6"; gene_type "protein_coding"; gene_status "KNOWN"; gene_name "PHTF2"; transcript_type "protein_coding"; transcript_status "KNOWN"; transcript_name "PHTF2-204"; exon_number "3"; exon_id "ENSE00000918860.3"; talon_gene "22096"; talon_transcript "77177"; talon_exon "362671"; ccdsid "CCDS47621.1"; exon_status "KNOWN"; level "2"; protein_id "ENSP00000403042.2"; source "HAVANA"; tag "CCDS";
chr7	HAVANA	exon	77900711	77900780	.	+	.	gene_id "ENSG00000006576.16"; transcript_id "ENST00000415251.6"; gene_type "protein_coding"; gene_status "KNOWN"; gene_name "PHTF2"; transcript_type "protein_coding"; transcript_status "KNOWN"; transcript_name "PHTF2-204"; exon_number "4"; exon_id "ENSE00000698133.1"; talon_gene "22096"; talon_transcript "77177"; talon_exon "362675"; ccdsid "CCDS47621.1"; exon_status "KNOWN"; level "2"; protein_id "ENSP00000403042.2"; source "HAVANA"; tag "CCDS";
chr7	HAVANA	exon	77901762	77901920	.	+	.	gene_id "ENSG00000006576.16"; transcript_id "ENST00000415251.6"; gene_type "protein_coding"; gene_status "KNOWN"; gene_name "PHTF2"; transcript_type "protein_coding"; transcript_status "KNOWN"; transcript_name "PHTF2-204"; exon_number "5"; exon_id "ENSE00000877019.1"; talon_gene "22096"; talon_transcript "77177"; talon_exon "362677"; ccdsid "CCDS47621.1"; exon_status "KNOWN"; level "2"; protein_id "ENSP00000403042.2"; source "HAVANA"; tag "CCDS";
chr7	HAVANA	exon	77908793	77908958	.	+	.	gene_id "ENSG00000006576.16"; transcript_id "ENST00000415251.6"; gene_type "protein_coding"; gene_status "KNOWN"; gene_name "PHTF2"; transcript_type "protein_coding"; transcript_status "KNOWN"; transcript_name "PHTF2-204"; exon_number "6"; exon_id "ENSE00003562534.1"; talon_gene "22096"; talon_transcript "77177"; talon_exon "362679"; ccdsid "CCDS47621.1"; exon_status "KNOWN"; level "2"; protein_id "ENSP00000403042.2"; source "HAVANA"; tag "CCDS";
chr7	HAVANA	exon	77910245	77910409	.	+	.	gene_id "ENSG00000006576.16"; transcript_id "ENST00000415251.6"; gene_type "protein_coding"; gene_status "KNOWN"; gene_name "PHTF2"; transcript_type "protein_coding"; transcript_status "KNOWN"; transcript_name "PHTF2-204"; exon_number "7"; exon_id "ENSE00003690241.1"; talon_gene "22096"; talon_transcript "77177"; talon_exon "362681"; ccdsid "CCDS47621.1"; exon_status "KNOWN"; level "2"; protein_id "ENSP00000403042.2"; source "HAVANA"; tag "CCDS";
chr7	HAVANA	exon	77920279	77920465	.	+	.	gene_id "ENSG00000006576.16"; transcript_id "ENST00000415251.6"; gene_type "protein_coding"; gene_status "KNOWN"; gene_name "PHTF2"; transcript_type "protein_coding"; transcript_status "KNOWN"; transcript_name "PHTF2-204"; exon_number "8"; exon_id "ENSE00003590903.1"; talon_gene "22096"; talon_transcript "77177"; talon_exon "362683"; ccdsid "CCDS47621.1"; exon_status "KNOWN"; level "2"; protein_id "ENSP00000403042.2"; source "HAVANA"; tag "CCDS";
chr7	HAVANA	exon	77922623	77923392	.	+	.	gene_id "ENSG00000006576.16"; transcript_id "ENST00000415251.6"; gene_type "protein_coding"; gene_status "KNOWN"; gene_name "PHTF2"; transcript_type "protein_coding"; transcript_status "KNOWN"; transcript_name "PHTF2-204"; exon_number "9"; exon_id "ENSE00001691882.2"; talon_gene "22096"; talon_transcript "77177"; talon_exon "362712"; ccdsid "CCDS47624.1"; exon_status "KNOWN"; level "2"; protein_id "ENSP00000408035.2"; source "HAVANA"; tag "CCDS";
chr7	HAVANA	gene	80638676	80674409	.	+	.	gene_id "ENSG00000135218.18"; gene_name "CD36"; gene_status "KNOWN"; gene_type "protein_coding"; talon_gene "22122"; havana_gene "OTTHUMG00000155383.22"; level "1";
chr7	HAVANA	transcript	80638676	80674416	.	+	.	gene_id "ENSG00000135218.18"; transcript_id "ENST00000394788.7"; gene_name "CD36"; gene_status "KNOWN"; gene_type "protein_coding"; transcript_type "protein_coding"; transcript_status "KNOWN"; transcript_name "CD36-202"; talon_gene "22122"; talon_transcript "77346"; ccdsid "CCDS34673.1"; havana_transcript "OTTHUMT00000339913.1"; level "2"; protein_id "ENSP00000378268.3"; source "HAVANA"; tag "CCDS"; transcript_support_level "1";
chr7	HAVANA	exon	80638676	80638746	.	+	.	gene_id "ENSG00000135218.18"; transcript_id "ENST00000394788.7"; gene_type "protein_coding"; gene_status "KNOWN"; gene_name "CD36"; transcript_type "protein_coding"; transcript_status "KNOWN"; transcript_name "CD36-202"; exon_number "1"; exon_id "ENSE00001859201.1"; talon_gene "22122"; talon_transcript "77346"; talon_exon "363325"; ccdsid "CCDS34673.1"; exon_status "KNOWN"; level "2"; protein_id "ENSP00000378268.3"; source "HAVANA"; tag "CCDS";
chr7	ENSEMBL	exon	80646088	80646181	.	+	.	gene_id "ENSG00000135218.18"; transcript_id "ENST00000394788.7"; gene_type "protein_coding"; gene_status "KNOWN"; gene_name "CD36"; transcript_type "protein_coding"; transcript_status "KNOWN"; transcript_name "CD36-202"; exon_number "2"; exon_id "ENSE00001420198.1"; talon_gene "22122"; talon_transcript "77346"; talon_exon "363263"; ccdsid "CCDS78249.1"; exon_status "KNOWN"; level "3"; protein_id "ENSP00000401863.2"; source "ENSEMBL"; tag "CCDS";
chr7	ENSEMBL	exon	80646652	80646860	.	+	.	gene_id "ENSG00000135218.18"; transcript_id "ENST00000394788.7"; gene_type "protein_coding"; gene_status "KNOWN"; gene_name "CD36"; transcript_type "protein_coding"; transcript_status "KNOWN"; transcript_name "CD36-202"; exon_number "3"; exon_id "ENSE00003685903.1"; talon_gene "22122"; talon_transcript "77346"; talon_exon "363265"; ccdsid "CCDS78249.1"; exon_status "KNOWN"; level "3"; protein_id "ENSP00000401863.2"; source "ENSEMBL"; tag "CCDS";
chr7	ENSEMBL	exon	80656540	80656700	.	+	.	gene_id "ENSG00000135218.18"; transcript_id "ENST00000394788.7"; gene_type "protein_coding"; gene_status "KNOWN"; gene_name "CD36"; transcript_type "protein_coding"; transcript_status "KNOWN"; transcript_name "CD36-202"; exon_number "4"; exon_id "ENSE00003785903.1"; talon_gene "22122"; talon_transcript "77346"; talon_exon "363267"; ccdsid "CCDS78249.1"; exon_status "KNOWN"; level "3"; protein_id "ENSP00000401863.2"; source "ENSEMBL"; tag "CCDS";
chr7	ENSEMBL	exon	80661063	80661210	.	+	.	gene_id "ENSG00000135218.18"; transcript_id "ENST00000394788.7"; gene_type "protein_coding"; gene_status "KNOWN"; gene_name "CD36"; transcript_type "protein_coding"; transcript_status "KNOWN"; transcript_name "CD36-202"; exon_number "5"; exon_id "ENSE00003785604.1"; talon_gene "22122"; talon_transcript "77346"; talon_exon "363269"; ccdsid "CCDS78249.1"; exon_status "KNOWN"; level "3"; protein_id "ENSP00000401863.2"; source "ENSEMBL"; tag "CCDS";
chr7	ENSEMBL	exon	80662990	80663169	.	+	.	gene_id "ENSG00000135218.18"; transcript_id "ENST00000394788.7"; gene_type "protein_coding"; gene_status "KNOWN"; gene_name "CD36"; transcript_type "protein_coding"; transcript_status "KNOWN"; transcript_name "CD36-202"; exon_number "6"; exon_id "ENSE00003789131.1"; talon_gene "22122"; talon_transcript "77346"; talon_exon "363271"; ccdsid "CCDS78249.1"; exon_status "KNOWN"; level "3"; protein_id "ENSP00000401863.2"; source "ENSEMBL"; tag "CCDS";
chr7	ENSEMBL	exon	80664406	80664497	.	+	.	gene_id "ENSG00000135218.18"; transcript_id "ENST00000394788.7"; gene_type "protein_coding"; gene_status "KNOWN"; gene_name "CD36"; transcript_type "protein_coding"; transcript_status "KNOWN"; transcript_name "CD36-202"; exon_number "7"; exon_id "ENSE00003659355.1"; talon_gene "22122"; talon_transcript "77346"; talon_exon "363273"; ccdsid "CCDS78249.1"; exon_status "KNOWN"; level "3"; protein_id "ENSP00000401863.2"; source "ENSEMBL"; tag "CCDS";
chr7	ENSEMBL	exon	80666443	80666489	.	+	.	gene_id "ENSG00000135218.18"; transcript_id "ENST00000394788.7"; gene_type "protein_coding"; gene_status "KNOWN"; gene_name "CD36"; transcript_type "protein_coding"; transcript_status "KNOWN"; transcript_name "CD36-202"; exon_number "8"; exon_id "ENSE00000698626.1"; talon_gene "22122"; talon_transcript "77346"; talon_exon "363275"; ccdsid "CCDS78250.1"; exon_status "KNOWN"; level "3"; protein_id "ENSP00000439543.1"; source "ENSEMBL"; tag "CCDS";
chr7	ENSEMBL	exon	80669953	80670022	.	+	.	gene_id "ENSG00000135218.18"; transcript_id "ENST00000394788.7"; gene_type "protein_coding"; gene_status "KNOWN"; gene_name "CD36"; transcript_type "protein_coding"; transcript_status "KNOWN"; transcript_name "CD36-202"; exon_number "9"; exon_id "ENSE00000877067.1"; talon_gene "22122"; talon_transcript "77346"; talon_exon "363277"; ccdsid "CCDS78250.1"; exon_status "KNOWN"; level "3"; protein_id "ENSP00000439543.1"; source "ENSEMBL"; tag "CCDS";
chr7	ENSEMBL	exon	80670977	80671164	.	+	.	gene_id "ENSG00000135218.18"; transcript_id "ENST00000394788.7"; gene_type "protein_coding"; gene_status "KNOWN"; gene_name "CD36"; transcript_type "protein_coding"; transcript_status "KNOWN"; transcript_name "CD36-202"; exon_number "10"; exon_id "ENSE00000877068.1"; talon_gene "22122"; talon_transcript "77346"; talon_exon "363279"; ccdsid "CCDS78249.1"; exon_status "KNOWN"; level "3"; protein_id "ENSP00000401863.2"; source "ENSEMBL"; tag "CCDS";
chr7	ENSEMBL	exon	80671922	80672040	.	+	.	gene_id "ENSG00000135218.18"; transcript_id "ENST00000394788.7"; gene_type "protein_coding"; gene_status "KNOWN"; gene_name "CD36"; transcript_type "protein_coding"; transcript_status "KNOWN"; transcript_name "CD36-202"; exon_number "11"; exon_id "ENSE00003549922.1"; talon_gene "22122"; talon_transcript "77346"; talon_exon "363281"; ccdsid "CCDS78249.1"; exon_status "KNOWN"; level "3"; protein_id "ENSP00000401863.2"; source "ENSEMBL"; tag "CCDS";
chr7	ENSEMBL	exon	80672770	80672843	.	+	.	gene_id "ENSG00000135218.18"; transcript_id "ENST00000394788.7"; gene_type "protein_coding"; gene_status "KNOWN"; gene_name "CD36"; transcript_type "protein_coding"; transcript_status "KNOWN"; transcript_name "CD36-202"; exon_number "12"; exon_id "ENSE00003463166.1"; talon_gene "22122"; talon_transcript "77346"; talon_exon "363283"; ccdsid "CCDS78249.1"; exon_status "KNOWN"; level "3"; protein_id "ENSP00000401863.2"; source "ENSEMBL"; tag "CCDS";
chr7	ENSEMBL	exon	80673355	80673409	.	+	.	gene_id "ENSG00000135218.18"; transcript_id "ENST00000394788.7"; gene_type "protein_coding"; gene_status "KNOWN"; gene_name "CD36"; transcript_type "protein_coding"; transcript_status "KNOWN"; transcript_name "CD36-202"; exon_number "13"; exon_id "ENSE00003610329.1"; talon_gene "22122"; talon_transcript "77346"; talon_exon "363285"; ccdsid "CCDS78249.1"; exon_status "KNOWN"; level "3"; protein_id "ENSP00000401863.2"; source "ENSEMBL"; tag "CCDS";
chr7	ENSEMBL	exon	80673983	80674416	.	+	.	gene_id "ENSG00000135218.18"; transcript_id "ENST00000394788.7"; gene_type "protein_coding"; gene_status "KNOWN"; gene_name "CD36"; transcript_type "protein_coding"; transcript_status "KNOWN"; transcript_name "CD36-202"; exon_number "14"; exon_id "ENSE00001341436.1"; talon_gene "22122"; talon_transcript "77346"; talon_exon "363297"; ccdsid "CCDS78249.1"; exon_status "KNOWN"; level "3"; protein_id "ENSP00000401863.2"; source "ENSEMBL"; tag "CCDS";
chr7	HAVANA	transcript	80638676	80677008	.	+	.	gene_id "ENSG00000135218.18"; transcript_id "ENST00000447544.6"; gene_name "CD36"; gene_status "KNOWN"; gene_type "protein_coding"; transcript_type "protein_coding"; transcript_status "KNOWN"; transcript_name "CD36-214"; talon_gene "22122"; talon_transcript "77347"; ccdsid "CCDS34673.1"; havana_transcript "OTTHUMT00000339781.3"; level "2"; protein_id "ENSP00000415743.2"; source "HAVANA"; tag "CCDS"; transcript_support_level "5";
chr7	HAVANA	exon	80638676	80638746	.	+	.	gene_id "ENSG00000135218.18"; transcript_id "ENST00000447544.6"; gene_type "protein_coding"; gene_status "KNOWN"; gene_name "CD36"; transcript_type "protein_coding"; transcript_status "KNOWN"; transcript_name "CD36-214"; exon_number "1"; exon_id "ENSE00001859201.1"; talon_gene "22122"; talon_transcript "77347"; talon_exon "363325"; ccdsid "CCDS34673.1"; exon_status "KNOWN"; level "2"; protein_id "ENSP00000378268.3"; source "HAVANA"; tag "CCDS";
chr7	ENSEMBL	exon	80646088	80646181	.	+	.	gene_id "ENSG00000135218.18"; transcript_id "ENST00000447544.6"; gene_type "protein_coding"; gene_status "KNOWN"; gene_name "CD36"; transcript_type "protein_coding"; transcript_status "KNOWN"; transcript_name "CD36-214"; exon_number "2"; exon_id "ENSE00001420198.1"; talon_gene "22122"; talon_transcript "77347"; talon_exon "363263"; ccdsid "CCDS78249.1"; exon_status "KNOWN"; level "3"; protein_id "ENSP00000401863.2"; source "ENSEMBL"; tag "CCDS";
chr7	ENSEMBL	exon	80646652	80646860	.	+	.	gene_id "ENSG00000135218.18"; transcript_id "ENST00000447544.6"; gene_type "protein_coding"; gene_status "KNOWN"; gene_name "CD36"; transcript_type "protein_coding"; transcript_status "KNOWN"; transcript_name "CD36-214"; exon_number "3"; exon_id "ENSE00003685903.1"; talon_gene "22122"; talon_transcript "77347"; talon_exon "363265"; ccdsid "CCDS78249.1"; exon_status "KNOWN"; level "3"; protein_id "ENSP00000401863.2"; source "ENSEMBL"; tag "CCDS";
chr7	ENSEMBL	exon	80656540	80656700	.	+	.	gene_id "ENSG00000135218.18"; transcript_id "ENST00000447544.6"; gene_type "protein_coding"; gene_status "KNOWN"; gene_name "CD36"; transcript_type "protein_coding"; transcript_status "KNOWN"; transcript_name "CD36-214"; exon_number "4"; exon_id "ENSE00003785903.1"; talon_gene "22122"; talon_transcript "77347"; talon_exon "363267"; ccdsid "CCDS78249.1"; exon_status "KNOWN"; level "3"; protein_id "ENSP00000401863.2"; source "ENSEMBL"; tag "CCDS";
chr7	ENSEMBL	exon	80661063	80661210	.	+	.	gene_id "ENSG00000135218.18"; transcript_id "ENST00000447544.6"; gene_type "protein_coding"; gene_status "KNOWN"; gene_name "CD36"; transcript_type "protein_coding"; transcript_status "KNOWN"; transcript_name "CD36-214"; exon_number "5"; exon_id "ENSE00003785604.1"; talon_gene "22122"; talon_transcript "77347"; talon_exon "363269"; ccdsid "CCDS78249.1"; exon_status "KNOWN"; level "3"; protein_id "ENSP00000401863.2"; source "ENSEMBL"; tag "CCDS";
chr7	ENSEMBL	exon	80662990	80663169	.	+	.	gene_id "ENSG00000135218.18"; transcript_id "ENST00000447544.6"; gene_type "protein_coding"; gene_status "KNOWN"; gene_name "CD36"; transcript_type "protein_coding"; transcript_status "KNOWN"; transcript_name "CD36-214"; exon_number "6"; exon_id "ENSE00003789131.1"; talon_gene "22122"; talon_transcript "77347"; talon_exon "363271"; ccdsid "CCDS78249.1"; exon_status "KNOWN"; level "3"; protein_id "ENSP00000401863.2"; source "ENSEMBL"; tag "CCDS";
chr7	ENSEMBL	exon	80664406	80664497	.	+	.	gene_id "ENSG00000135218.18"; transcript_id "ENST00000447544.6"; gene_type "protein_coding"; gene_status "KNOWN"; gene_name "CD36"; transcript_type "protein_coding"; transcript_status "KNOWN"; transcript_name "CD36-214"; exon_number "7"; exon_id "ENSE00003659355.1"; talon_gene "22122"; talon_transcript "77347"; talon_exon "363273"; ccdsid "CCDS78249.1"; exon_status "KNOWN"; level "3"; protein_id "ENSP00000401863.2"; source "ENSEMBL"; tag "CCDS";
chr7	ENSEMBL	exon	80666443	80666489	.	+	.	gene_id "ENSG00000135218.18"; transcript_id "ENST00000447544.6"; gene_type "protein_coding"; gene_status "KNOWN"; gene_name "CD36"; transcript_type "protein_coding"; transcript_status "KNOWN"; transcript_name "CD36-214"; exon_number "8"; exon_id "ENSE00000698626.1"; talon_gene "22122"; talon_transcript "77347"; talon_exon "363275"; ccdsid "CCDS78250.1"; exon_status "KNOWN"; level "3"; protein_id "ENSP00000439543.1"; source "ENSEMBL"; tag "CCDS";
chr7	ENSEMBL	exon	80669953	80670022	.	+	.	gene_id "ENSG00000135218.18"; transcript_id "ENST00000447544.6"; gene_type "protein_coding"; gene_status "KNOWN"; gene_name "CD36"; transcript_type "protein_coding"; transcript_status "KNOWN"; transcript_name "CD36-214"; exon_number "9"; exon_id "ENSE00000877067.1"; talon_gene "22122"; talon_transcript "77347"; talon_exon "363277"; ccdsid "CCDS78250.1"; exon_status "KNOWN"; level "3"; protein_id "ENSP00000439543.1"; source "ENSEMBL"; tag "CCDS";
chr7	ENSEMBL	exon	80670977	80671164	.	+	.	gene_id "ENSG00000135218.18"; transcript_id "ENST00000447544.6"; gene_type "protein_coding"; gene_status "KNOWN"; gene_name "CD36"; transcript_type "protein_coding"; transcript_status "KNOWN"; transcript_name "CD36-214"; exon_number "10"; exon_id "ENSE00000877068.1"; talon_gene "22122"; talon_transcript "77347"; talon_exon "363279"; ccdsid "CCDS78249.1"; exon_status "KNOWN"; level "3"; protein_id "ENSP00000401863.2"; source "ENSEMBL"; tag "CCDS";
chr7	ENSEMBL	exon	80671922	80672040	.	+	.	gene_id "ENSG00000135218.18"; transcript_id "ENST00000447544.6"; gene_type "protein_coding"; gene_status "KNOWN"; gene_name "CD36"; transcript_type "protein_coding"; transcript_status "KNOWN"; transcript_name "CD36-214"; exon_number "11"; exon_id "ENSE00003549922.1"; talon_gene "22122"; talon_transcript "77347"; talon_exon "363281"; ccdsid "CCDS78249.1"; exon_status "KNOWN"; level "3"; protein_id "ENSP00000401863.2"; source "ENSEMBL"; tag "CCDS";
chr7	ENSEMBL	exon	80672770	80672843	.	+	.	gene_id "ENSG00000135218.18"; transcript_id "ENST00000447544.6"; gene_type "protein_coding"; gene_status "KNOWN"; gene_name "CD36"; transcript_type "protein_coding"; transcript_status "KNOWN"; transcript_name "CD36-214"; exon_number "12"; exon_id "ENSE00003463166.1"; talon_gene "22122"; talon_transcript "77347"; talon_exon "363283"; ccdsid "CCDS78249.1"; exon_status "KNOWN"; level "3"; protein_id "ENSP00000401863.2"; source "ENSEMBL"; tag "CCDS";
chr7	ENSEMBL	exon	80673355	80673409	.	+	.	gene_id "ENSG00000135218.18"; transcript_id "ENST00000447544.6"; gene_type "protein_coding"; gene_status "KNOWN"; gene_name "CD36"; transcript_type "protein_coding"; transcript_status "KNOWN"; transcript_name "CD36-214"; exon_number "13"; exon_id "ENSE00003610329.1"; talon_gene "22122"; talon_transcript "77347"; talon_exon "363285"; ccdsid "CCDS78249.1"; exon_status "KNOWN"; level "3"; protein_id "ENSP00000401863.2"; source "ENSEMBL"; tag "CCDS";
chr7	HAVANA	exon	80673983	80674147	.	+	.	gene_id "ENSG00000135218.18"; transcript_id "ENST00000447544.6"; gene_type "protein_coding"; gene_status "KNOWN"; gene_name "CD36"; transcript_type "protein_coding"; transcript_status "KNOWN"; transcript_name "CD36-214"; exon_number "14"; exon_id "ENSE00001519578.1"; talon_gene "22122"; talon_transcript "77347"; talon_exon "363326"; ccdsid "CCDS34673.1"; exon_status "KNOWN"; level "2"; protein_id "ENSP00000415743.2"; source "HAVANA"; tag "CCDS";
chr7	HAVANA	exon	80676384	80677008	.	+	.	gene_id "ENSG00000135218.18"; transcript_id "ENST00000447544.6"; gene_type "protein_coding"; gene_status "KNOWN"; gene_name "CD36"; transcript_type "protein_coding"; transcript_status "KNOWN"; transcript_name "CD36-214"; exon_number "15"; exon_id "ENSE00001934020.1"; talon_gene "22122"; talon_transcript "77347"; talon_exon "363328"; ccdsid "CCDS34673.1"; exon_status "KNOWN"; level "2"; protein_id "ENSP00000415743.2"; source "HAVANA"; tag "CCDS";
chr7	TALON	transcript	80646088	80674119	.	+	.	gene_id "ENSG00000135218.18"; transcript_id "ENCODEHT000384973"; gene_name "CD36"; gene_status "KNOWN"; gene_type "protein_coding"; transcript_status "NOVEL"; transcript_name "ENCODEHT000384973"; talon_gene "22122"; talon_transcript "384973"; ISM-prefix_to_IDs "384971"; ISM-prefix_transcript "TRUE"; ISM-suffix_to_IDs "77331,77334,77346,384801,384808,384817,384821,384903"; ISM-suffix_transcript "TRUE"; ISM_to_IDs "77331,77334,77346,77347,384801,384808,384812,384817,384819,384821,384882,384895,384903,384910,384971"; ISM_transcript "TRUE";
chr7	ENSEMBL	exon	80646088	80646181	.	+	.	gene_id "ENSG00000135218.18"; transcript_id "ENCODEHT000384973"; gene_type "protein_coding"; gene_status "KNOWN"; gene_name "CD36"; transcript_status "NOVEL"; transcript_name "ENCODEHT000384973"; exon_number "1"; exon_id "ENSE00001420198.1"; talon_gene "22122"; talon_transcript "384973"; talon_exon "363263"; ccdsid "CCDS78249.1"; exon_status "KNOWN"; level "3"; protein_id "ENSP00000401863.2"; source "ENSEMBL"; tag "CCDS";
chr7	ENSEMBL	exon	80646652	80646860	.	+	.	gene_id "ENSG00000135218.18"; transcript_id "ENCODEHT000384973"; gene_type "protein_coding"; gene_status "KNOWN"; gene_name "CD36"; transcript_status "NOVEL"; transcript_name "ENCODEHT000384973"; exon_number "2"; exon_id "ENSE00003685903.1"; talon_gene "22122"; talon_transcript "384973"; talon_exon "363265"; ccdsid "CCDS78249.1"; exon_status "KNOWN"; level "3"; protein_id "ENSP00000401863.2"; source "ENSEMBL"; tag "CCDS";
chr7	ENSEMBL	exon	80656540	80656700	.	+	.	gene_id "ENSG00000135218.18"; transcript_id "ENCODEHT000384973"; gene_type "protein_coding"; gene_status "KNOWN"; gene_name "CD36"; transcript_status "NOVEL"; transcript_name "ENCODEHT000384973"; exon_number "3"; exon_id "ENSE00003785903.1"; talon_gene "22122"; talon_transcript "384973"; talon_exon "363267"; ccdsid "CCDS78249.1"; exon_status "KNOWN"; level "3"; protein_id "ENSP00000401863.2"; source "ENSEMBL"; tag "CCDS";
chr7	ENSEMBL	exon	80661063	80661210	.	+	.	gene_id "ENSG00000135218.18"; transcript_id "ENCODEHT000384973"; gene_type "protein_coding"; gene_status "KNOWN"; gene_name "CD36"; transcript_status "NOVEL"; transcript_name "ENCODEHT000384973"; exon_number "4"; exon_id "ENSE00003785604.1"; talon_gene "22122"; talon_transcript "384973"; talon_exon "363269"; ccdsid "CCDS78249.1"; exon_status "KNOWN"; level "3"; protein_id "ENSP00000401863.2"; source "ENSEMBL"; tag "CCDS";
chr7	ENSEMBL	exon	80662990	80663169	.	+	.	gene_id "ENSG00000135218.18"; transcript_id "ENCODEHT000384973"; gene_type "protein_coding"; gene_status "KNOWN"; gene_name "CD36"; transcript_status "NOVEL"; transcript_name "ENCODEHT000384973"; exon_number "5"; exon_id "ENSE00003789131.1"; talon_gene "22122"; talon_transcript "384973"; talon_exon "363271"; ccdsid "CCDS78249.1"; exon_status "KNOWN"; level "3"; protein_id "ENSP00000401863.2"; source "ENSEMBL"; tag "CCDS";
chr7	ENSEMBL	exon	80664406	80664497	.	+	.	gene_id "ENSG00000135218.18"; transcript_id "ENCODEHT000384973"; gene_type "protein_coding"; gene_status "KNOWN"; gene_name "CD36"; transcript_status "NOVEL"; transcript_name "ENCODEHT000384973"; exon_number "6"; exon_id "ENSE00003659355.1"; talon_gene "22122"; talon_transcript "384973"; talon_exon "363273"; ccdsid "CCDS78249.1"; exon_status "KNOWN"; level "3"; protein_id "ENSP00000401863.2"; source "ENSEMBL"; tag "CCDS";
chr7	ENSEMBL	exon	80666443	80666489	.	+	.	gene_id "ENSG00000135218.18"; transcript_id "ENCODEHT000384973"; gene_type "protein_coding"; gene_status "KNOWN"; gene_name "CD36"; transcript_status "NOVEL"; transcript_name "ENCODEHT000384973"; exon_number "7"; exon_id "ENSE00000698626.1"; talon_gene "22122"; talon_transcript "384973"; talon_exon "363275"; ccdsid "CCDS78250.1"; exon_status "KNOWN"; level "3"; protein_id "ENSP00000439543.1"; source "ENSEMBL"; tag "CCDS";
chr7	ENSEMBL	exon	80669953	80670022	.	+	.	gene_id "ENSG00000135218.18"; transcript_id "ENCODEHT000384973"; gene_type "protein_coding"; gene_status "KNOWN"; gene_name "CD36"; transcript_status "NOVEL"; transcript_name "ENCODEHT000384973"; exon_number "8"; exon_id "ENSE00000877067.1"; talon_gene "22122"; talon_transcript "384973"; talon_exon "363277"; ccdsid "CCDS78250.1"; exon_status "KNOWN"; level "3"; protein_id "ENSP00000439543.1"; source "ENSEMBL"; tag "CCDS";
chr7	ENSEMBL	exon	80670977	80671164	.	+	.	gene_id "ENSG00000135218.18"; transcript_id "ENCODEHT000384973"; gene_type "protein_coding"; gene_status "KNOWN"; gene_name "CD36"; transcript_status "NOVEL"; transcript_name "ENCODEHT000384973"; exon_number "9"; exon_id "ENSE00000877068.1"; talon_gene "22122"; talon_transcript "384973"; talon_exon "363279"; ccdsid "CCDS78249.1"; exon_status "KNOWN"; level "3"; protein_id "ENSP00000401863.2"; source "ENSEMBL"; tag "CCDS";
chr7	ENSEMBL	exon	80671922	80672040	.	+	.	gene_id "ENSG00000135218.18"; transcript_id "ENCODEHT000384973"; gene_type "protein_coding"; gene_status "KNOWN"; gene_name "CD36"; transcript_status "NOVEL"; transcript_name "ENCODEHT000384973"; exon_number "10"; exon_id "ENSE00003549922.1"; talon_gene "22122"; talon_transcript "384973"; talon_exon "363281"; ccdsid "CCDS78249.1"; exon_status "KNOWN"; level "3"; protein_id "ENSP00000401863.2"; source "ENSEMBL"; tag "CCDS";
chr7	ENSEMBL	exon	80672770	80672843	.	+	.	gene_id "ENSG00000135218.18"; transcript_id "ENCODEHT000384973"; gene_type "protein_coding"; gene_status "KNOWN"; gene_name "CD36"; transcript_status "NOVEL"; transcript_name "ENCODEHT000384973"; exon_number "11"; exon_id "ENSE00003463166.1"; talon_gene "22122"; talon_transcript "384973"; talon_exon "363283"; ccdsid "CCDS78249.1"; exon_status "KNOWN"; level "3"; protein_id "ENSP00000401863.2"; source "ENSEMBL"; tag "CCDS";
chr7	ENSEMBL	exon	80673355	80673409	.	+	.	gene_id "ENSG00000135218.18"; transcript_id "ENCODEHT000384973"; gene_type "protein_coding"; gene_status "KNOWN"; gene_name "CD36"; transcript_status "NOVEL"; transcript_name "ENCODEHT000384973"; exon_number "12"; exon_id "ENSE00003610329.1"; talon_gene "22122"; talon_transcript "384973"; talon_exon "363285"; ccdsid "CCDS78249.1"; exon_status "KNOWN"; level "3"; protein_id "ENSP00000401863.2"; source "ENSEMBL"; tag "CCDS";
chr7	HAVANA	exon	80673983	80674119	.	+	.	gene_id "ENSG00000135218.18"; transcript_id "ENCODEHT000384973"; gene_type "protein_coding"; gene_status "KNOWN"; gene_name "CD36"; transcript_status "NOVEL"; transcript_name "ENCODEHT000384973"; exon_number "13"; exon_id "ENSE00001867535.2"; talon_gene "22122"; talon_transcript "384973"; talon_exon "363335"; exon_status "KNOWN"; level "2"; protein_id "ENSP00000392298.2"; source "HAVANA"; tag "cds_end_NF";
chr7	HAVANA	transcript	80646446	80674119	.	+	.	gene_id "ENSG00000135218.18"; transcript_id "ENST00000419819.2"; gene_name "CD36"; gene_status "KNOWN"; gene_type "protein_coding"; transcript_type "protein_coding"; transcript_status "KNOWN"; transcript_name "CD36-204"; talon_gene "22122"; talon_transcript "77351"; havana_transcript "OTTHUMT00000339778.3"; level "2"; protein_id "ENSP00000392298.2"; source "HAVANA"; tag "cds_end_NF"; transcript_support_level "1";
chr7	HAVANA	exon	80646446	80646860	.	+	.	gene_id "ENSG00000135218.18"; transcript_id "ENST00000419819.2"; gene_type "protein_coding"; gene_status "KNOWN"; gene_name "CD36"; transcript_type "protein_coding"; transcript_status "KNOWN"; transcript_name "CD36-204"; exon_number "1"; exon_id "ENSE00001618801.1"; talon_gene "22122"; talon_transcript "77351"; talon_exon "363334"; exon_status "KNOWN"; level "2"; protein_id "ENSP00000392298.2"; source "HAVANA"; tag "cds_end_NF";
chr7	ENSEMBL	exon	80656540	80656700	.	+	.	gene_id "ENSG00000135218.18"; transcript_id "ENST00000419819.2"; gene_type "protein_coding"; gene_status "KNOWN"; gene_name "CD36"; transcript_type "protein_coding"; transcript_status "KNOWN"; transcript_name "CD36-204"; exon_number "2"; exon_id "ENSE00003785903.1"; talon_gene "22122"; talon_transcript "77351"; talon_exon "363267"; ccdsid "CCDS78249.1"; exon_status "KNOWN"; level "3"; protein_id "ENSP00000401863.2"; source "ENSEMBL"; tag "CCDS";
chr7	ENSEMBL	exon	80661063	80661210	.	+	.	gene_id "ENSG00000135218.18"; transcript_id "ENST00000419819.2"; gene_type "protein_coding"; gene_status "KNOWN"; gene_name "CD36"; transcript_type "protein_coding"; transcript_status "KNOWN"; transcript_name "CD36-204"; exon_number "3"; exon_id "ENSE00003785604.1"; talon_gene "22122"; talon_transcript "77351"; talon_exon "363269"; ccdsid "CCDS78249.1"; exon_status "KNOWN"; level "3"; protein_id "ENSP00000401863.2"; source "ENSEMBL"; tag "CCDS";
chr7	ENSEMBL	exon	80662990	80663169	.	+	.	gene_id "ENSG00000135218.18"; transcript_id "ENST00000419819.2"; gene_type "protein_coding"; gene_status "KNOWN"; gene_name "CD36"; transcript_type "protein_coding"; transcript_status "KNOWN"; transcript_name "CD36-204"; exon_number "4"; exon_id "ENSE00003789131.1"; talon_gene "22122"; talon_transcript "77351"; talon_exon "363271"; ccdsid "CCDS78249.1"; exon_status "KNOWN"; level "3"; protein_id "ENSP00000401863.2"; source "ENSEMBL"; tag "CCDS";
chr7	ENSEMBL	exon	80664406	80664497	.	+	.	gene_id "ENSG00000135218.18"; transcript_id "ENST00000419819.2"; gene_type "protein_coding"; gene_status "KNOWN"; gene_name "CD36"; transcript_type "protein_coding"; transcript_status "KNOWN"; transcript_name "CD36-204"; exon_number "5"; exon_id "ENSE00003659355.1"; talon_gene "22122"; talon_transcript "77351"; talon_exon "363273"; ccdsid "CCDS78249.1"; exon_status "KNOWN"; level "3"; protein_id "ENSP00000401863.2"; source "ENSEMBL"; tag "CCDS";
chr7	ENSEMBL	exon	80666443	80666489	.	+	.	gene_id "ENSG00000135218.18"; transcript_id "ENST00000419819.2"; gene_type "protein_coding"; gene_status "KNOWN"; gene_name "CD36"; transcript_type "protein_coding"; transcript_status "KNOWN"; transcript_name "CD36-204"; exon_number "6"; exon_id "ENSE00000698626.1"; talon_gene "22122"; talon_transcript "77351"; talon_exon "363275"; ccdsid "CCDS78250.1"; exon_status "KNOWN"; level "3"; protein_id "ENSP00000439543.1"; source "ENSEMBL"; tag "CCDS";
chr7	ENSEMBL	exon	80669953	80670022	.	+	.	gene_id "ENSG00000135218.18"; transcript_id "ENST00000419819.2"; gene_type "protein_coding"; gene_status "KNOWN"; gene_name "CD36"; transcript_type "protein_coding"; transcript_status "KNOWN"; transcript_name "CD36-204"; exon_number "7"; exon_id "ENSE00000877067.1"; talon_gene "22122"; talon_transcript "77351"; talon_exon "363277"; ccdsid "CCDS78250.1"; exon_status "KNOWN"; level "3"; protein_id "ENSP00000439543.1"; source "ENSEMBL"; tag "CCDS";
chr7	ENSEMBL	exon	80670977	80671164	.	+	.	gene_id "ENSG00000135218.18"; transcript_id "ENST00000419819.2"; gene_type "protein_coding"; gene_status "KNOWN"; gene_name "CD36"; transcript_type "protein_coding"; transcript_status "KNOWN"; transcript_name "CD36-204"; exon_number "8"; exon_id "ENSE00000877068.1"; talon_gene "22122"; talon_transcript "77351"; talon_exon "363279"; ccdsid "CCDS78249.1"; exon_status "KNOWN"; level "3"; protein_id "ENSP00000401863.2"; source "ENSEMBL"; tag "CCDS";
chr7	ENSEMBL	exon	80671922	80672040	.	+	.	gene_id "ENSG00000135218.18"; transcript_id "ENST00000419819.2"; gene_type "protein_coding"; gene_status "KNOWN"; gene_name "CD36"; transcript_type "protein_coding"; transcript_status "KNOWN"; transcript_name "CD36-204"; exon_number "9"; exon_id "ENSE00003549922.1"; talon_gene "22122"; talon_transcript "77351"; talon_exon "363281"; ccdsid "CCDS78249.1"; exon_status "KNOWN"; level "3"; protein_id "ENSP00000401863.2"; source "ENSEMBL"; tag "CCDS";
chr7	ENSEMBL	exon	80672770	80672843	.	+	.	gene_id "ENSG00000135218.18"; transcript_id "ENST00000419819.2"; gene_type "protein_coding"; gene_status "KNOWN"; gene_name "CD36"; transcript_type "protein_coding"; transcript_status "KNOWN"; transcript_name "CD36-204"; exon_number "10"; exon_id "ENSE00003463166.1"; talon_gene "22122"; talon_transcript "77351"; talon_exon "363283"; ccdsid "CCDS78249.1"; exon_status "KNOWN"; level "3"; protein_id "ENSP00000401863.2"; source "ENSEMBL"; tag "CCDS";
chr7	ENSEMBL	exon	80673355	80673409	.	+	.	gene_id "ENSG00000135218.18"; transcript_id "ENST00000419819.2"; gene_type "protein_coding"; gene_status "KNOWN"; gene_name "CD36"; transcript_type "protein_coding"; transcript_status "KNOWN"; transcript_name "CD36-204"; exon_number "11"; exon_id "ENSE00003610329.1"; talon_gene "22122"; talon_transcript "77351"; talon_exon "363285"; ccdsid "CCDS78249.1"; exon_status "KNOWN"; level "3"; protein_id "ENSP00000401863.2"; source "ENSEMBL"; tag "CCDS";
chr7	HAVANA	exon	80673983	80674119	.	+	.	gene_id "ENSG00000135218.18"; transcript_id "ENST00000419819.2"; gene_type "protein_coding"; gene_status "KNOWN"; gene_name "CD36"; transcript_type "protein_coding"; transcript_status "KNOWN"; transcript_name "CD36-204"; exon_number "12"; exon_id "ENSE00001867535.2"; talon_gene "22122"; talon_transcript "77351"; talon_exon "363335"; exon_status "KNOWN"; level "2"; protein_id "ENSP00000392298.2"; source "HAVANA"; tag "cds_end_NF";
chr7	TALON	transcript	80662990	80674119	.	+	.	gene_id "ENSG00000135218.18"; transcript_id "ENCODEHT000385079"; gene_name "CD36"; gene_status "KNOWN"; gene_type "protein_coding"; transcript_status "NOVEL"; transcript_name "ENCODEHT000385079"; talon_gene "22122"; talon_transcript "385079"; ISM-suffix_to_IDs "77331,77334,77335,77346,77349,77351,384801,384808,384817,384821,384903,384914,384964,384973,384976,384980,384983,385051,385065"; ISM-suffix_transcript "TRUE"; ISM_to_IDs "77331,77334,77335,77346,77347,77349,77351,384801,384808,384812,384817,384819,384821,384882,384895,384903,384910,384914,384964,384968,384971,384973,384976,384980,384983,385002,385021,385051,385060,385065"; ISM_transcript "TRUE";
chr7	ENSEMBL	exon	80662990	80663169	.	+	.	gene_id "ENSG00000135218.18"; transcript_id "ENCODEHT000385079"; gene_type "protein_coding"; gene_status "KNOWN"; gene_name "CD36"; transcript_status "NOVEL"; transcript_name "ENCODEHT000385079"; exon_number "1"; exon_id "ENSE00003789131.1"; talon_gene "22122"; talon_transcript "385079"; talon_exon "363271"; ccdsid "CCDS78249.1"; exon_status "KNOWN"; level "3"; protein_id "ENSP00000401863.2"; source "ENSEMBL"; tag "CCDS";
chr7	ENSEMBL	exon	80664406	80664497	.	+	.	gene_id "ENSG00000135218.18"; transcript_id "ENCODEHT000385079"; gene_type "protein_coding"; gene_status "KNOWN"; gene_name "CD36"; transcript_status "NOVEL"; transcript_name "ENCODEHT000385079"; exon_number "2"; exon_id "ENSE00003659355.1"; talon_gene "22122"; talon_transcript "385079"; talon_exon "363273"; ccdsid "CCDS78249.1"; exon_status "KNOWN"; level "3"; protein_id "ENSP00000401863.2"; source "ENSEMBL"; tag "CCDS";
chr7	ENSEMBL	exon	80666443	80666489	.	+	.	gene_id "ENSG00000135218.18"; transcript_id "ENCODEHT000385079"; gene_type "protein_coding"; gene_status "KNOWN"; gene_name "CD36"; transcript_status "NOVEL"; transcript_name "ENCODEHT000385079"; exon_number "3"; exon_id "ENSE00000698626.1"; talon_gene "22122"; talon_transcript "385079"; talon_exon "363275"; ccdsid "CCDS78250.1"; exon_status "KNOWN"; level "3"; protein_id "ENSP00000439543.1"; source "ENSEMBL"; tag "CCDS";
chr7	ENSEMBL	exon	80669953	80670022	.	+	.	gene_id "ENSG00000135218.18"; transcript_id "ENCODEHT000385079"; gene_type "protein_coding"; gene_status "KNOWN"; gene_name "CD36"; transcript_status "NOVEL"; transcript_name "ENCODEHT000385079"; exon_number "4"; exon_id "ENSE00000877067.1"; talon_gene "22122"; talon_transcript "385079"; talon_exon "363277"; ccdsid "CCDS78250.1"; exon_status "KNOWN"; level "3"; protein_id "ENSP00000439543.1"; source "ENSEMBL"; tag "CCDS";
chr7	ENSEMBL	exon	80670977	80671164	.	+	.	gene_id "ENSG00000135218.18"; transcript_id "ENCODEHT000385079"; gene_type "protein_coding"; gene_status "KNOWN"; gene_name "CD36"; transcript_status "NOVEL"; transcript_name "ENCODEHT000385079"; exon_number "5"; exon_id "ENSE00000877068.1"; talon_gene "22122"; talon_transcript "385079"; talon_exon "363279"; ccdsid "CCDS78249.1"; exon_status "KNOWN"; level "3"; protein_id "ENSP00000401863.2"; source "ENSEMBL"; tag "CCDS";
chr7	ENSEMBL	exon	80671922	80672040	.	+	.	gene_id "ENSG00000135218.18"; transcript_id "ENCODEHT000385079"; gene_type "protein_coding"; gene_status "KNOWN"; gene_name "CD36"; transcript_status "NOVEL"; transcript_name "ENCODEHT000385079"; exon_number "6"; exon_id "ENSE00003549922.1"; talon_gene "22122"; talon_transcript "385079"; talon_exon "363281"; ccdsid "CCDS78249.1"; exon_status "KNOWN"; level "3"; protein_id "ENSP00000401863.2"; source "ENSEMBL"; tag "CCDS";
chr7	ENSEMBL	exon	80672770	80672843	.	+	.	gene_id "ENSG00000135218.18"; transcript_id "ENCODEHT000385079"; gene_type "protein_coding"; gene_status "KNOWN"; gene_name "CD36"; transcript_status "NOVEL"; transcript_name "ENCODEHT000385079"; exon_number "7"; exon_id "ENSE00003463166.1"; talon_gene "22122"; talon_transcript "385079"; talon_exon "363283"; ccdsid "CCDS78249.1"; exon_status "KNOWN"; level "3"; protein_id "ENSP00000401863.2"; source "ENSEMBL"; tag "CCDS";
chr7	ENSEMBL	exon	80673355	80673409	.	+	.	gene_id "ENSG00000135218.18"; transcript_id "ENCODEHT000385079"; gene_type "protein_coding"; gene_status "KNOWN"; gene_name "CD36"; transcript_status "NOVEL"; transcript_name "ENCODEHT000385079"; exon_number "8"; exon_id "ENSE00003610329.1"; talon_gene "22122"; talon_transcript "385079"; talon_exon "363285"; ccdsid "CCDS78249.1"; exon_status "KNOWN"; level "3"; protein_id "ENSP00000401863.2"; source "ENSEMBL"; tag "CCDS";
chr7	HAVANA	exon	80673983	80674119	.	+	.	gene_id "ENSG00000135218.18"; transcript_id "ENCODEHT000385079"; gene_type "protein_coding"; gene_status "KNOWN"; gene_name "CD36"; transcript_status "NOVEL"; transcript_name "ENCODEHT000385079"; exon_number "9"; exon_id "ENSE00001867535.2"; talon_gene "22122"; talon_transcript "385079"; talon_exon "363335"; exon_status "KNOWN"; level "2"; protein_id "ENSP00000392298.2"; source "HAVANA"; tag "cds_end_NF";
chr7	TALON	transcript	80663005	80677008	.	+	.	gene_id "ENSG00000135218.18"; transcript_id "ENCODEHT000385088"; gene_name "CD36"; gene_status "KNOWN"; gene_type "protein_coding"; transcript_status "NOVEL"; transcript_name "ENCODEHT000385088"; talon_gene "22122"; talon_transcript "385088"; ISM-suffix_to_IDs "77347,384812,384819,384910,384968,384971,385021,385060"; ISM-suffix_transcript "TRUE"; ISM_to_IDs "77347,384812,384819,384910,384968,384971,385021,385060"; ISM_transcript "TRUE";
chr7	TALON	exon	80663005	80663169	.	+	.	gene_id "ENSG00000135218.18"; transcript_id "ENCODEHT000385088"; gene_type "protein_coding"; gene_status "KNOWN"; gene_name "CD36"; transcript_status "NOVEL"; transcript_name "ENCODEHT000385088"; exon_number "1"; exon_id "1149218"; talon_gene "22122"; talon_transcript "385088"; talon_exon "1149218"; exon_status "NOVEL";
chr7	ENSEMBL	exon	80664406	80664497	.	+	.	gene_id "ENSG00000135218.18"; transcript_id "ENCODEHT000385088"; gene_type "protein_coding"; gene_status "KNOWN"; gene_name "CD36"; transcript_status "NOVEL"; transcript_name "ENCODEHT000385088"; exon_number "2"; exon_id "ENSE00003659355.1"; talon_gene "22122"; talon_transcript "385088"; talon_exon "363273"; ccdsid "CCDS78249.1"; exon_status "KNOWN"; level "3"; protein_id "ENSP00000401863.2"; source "ENSEMBL"; tag "CCDS";
chr7	ENSEMBL	exon	80666443	80666489	.	+	.	gene_id "ENSG00000135218.18"; transcript_id "ENCODEHT000385088"; gene_type "protein_coding"; gene_status "KNOWN"; gene_name "CD36"; transcript_status "NOVEL"; transcript_name "ENCODEHT000385088"; exon_number "3"; exon_id "ENSE00000698626.1"; talon_gene "22122"; talon_transcript "385088"; talon_exon "363275"; ccdsid "CCDS78250.1"; exon_status "KNOWN"; level "3"; protein_id "ENSP00000439543.1"; source "ENSEMBL"; tag "CCDS";
chr7	ENSEMBL	exon	80669953	80670022	.	+	.	gene_id "ENSG00000135218.18"; transcript_id "ENCODEHT000385088"; gene_type "protein_coding"; gene_status "KNOWN"; gene_name "CD36"; transcript_status "NOVEL"; transcript_name "ENCODEHT000385088"; exon_number "4"; exon_id "ENSE00000877067.1"; talon_gene "22122"; talon_transcript "385088"; talon_exon "363277"; ccdsid "CCDS78250.1"; exon_status "KNOWN"; level "3"; protein_id "ENSP00000439543.1"; source "ENSEMBL"; tag "CCDS";
chr7	ENSEMBL	exon	80670977	80671164	.	+	.	gene_id "ENSG00000135218.18"; transcript_id "ENCODEHT000385088"; gene_type "protein_coding"; gene_status "KNOWN"; gene_name "CD36"; transcript_status "NOVEL"; transcript_name "ENCODEHT000385088"; exon_number "5"; exon_id "ENSE00000877068.1"; talon_gene "22122"; talon_transcript "385088"; talon_exon "363279"; ccdsid "CCDS78249.1"; exon_status "KNOWN"; level "3"; protein_id "ENSP00000401863.2"; source "ENSEMBL"; tag "CCDS";
chr7	ENSEMBL	exon	80671922	80672040	.	+	.	gene_id "ENSG00000135218.18"; transcript_id "ENCODEHT000385088"; gene_type "protein_coding"; gene_status "KNOWN"; gene_name "CD36"; transcript_status "NOVEL"; transcript_name "ENCODEHT000385088"; exon_number "6"; exon_id "ENSE00003549922.1"; talon_gene "22122"; talon_transcript "385088"; talon_exon "363281"; ccdsid "CCDS78249.1"; exon_status "KNOWN"; level "3"; protein_id "ENSP00000401863.2"; source "ENSEMBL"; tag "CCDS";
chr7	ENSEMBL	exon	80672770	80672843	.	+	.	gene_id "ENSG00000135218.18"; transcript_id "ENCODEHT000385088"; gene_type "protein_coding"; gene_status "KNOWN"; gene_name "CD36"; transcript_status "NOVEL"; transcript_name "ENCODEHT000385088"; exon_number "7"; exon_id "ENSE00003463166.1"; talon_gene "22122"; talon_transcript "385088"; talon_exon "363283"; ccdsid "CCDS78249.1"; exon_status "KNOWN"; level "3"; protein_id "ENSP00000401863.2"; source "ENSEMBL"; tag "CCDS";
chr7	ENSEMBL	exon	80673355	80673409	.	+	.	gene_id "ENSG00000135218.18"; transcript_id "ENCODEHT000385088"; gene_type "protein_coding"; gene_status "KNOWN"; gene_name "CD36"; transcript_status "NOVEL"; transcript_name "ENCODEHT000385088"; exon_number "8"; exon_id "ENSE00003610329.1"; talon_gene "22122"; talon_transcript "385088"; talon_exon "363285"; ccdsid "CCDS78249.1"; exon_status "KNOWN"; level "3"; protein_id "ENSP00000401863.2"; source "ENSEMBL"; tag "CCDS";
chr7	HAVANA	exon	80673983	80674147	.	+	.	gene_id "ENSG00000135218.18"; transcript_id "ENCODEHT000385088"; gene_type "protein_coding"; gene_status "KNOWN"; gene_name "CD36"; transcript_status "NOVEL"; transcript_name "ENCODEHT000385088"; exon_number "9"; exon_id "ENSE00001519578.1"; talon_gene "22122"; talon_transcript "385088"; talon_exon "363326"; ccdsid "CCDS34673.1"; exon_status "KNOWN"; level "2"; protein_id "ENSP00000415743.2"; source "HAVANA"; tag "CCDS";
chr7	HAVANA	exon	80676384	80677008	.	+	.	gene_id "ENSG00000135218.18"; transcript_id "ENCODEHT000385088"; gene_type "protein_coding"; gene_status "KNOWN"; gene_name "CD36"; transcript_status "NOVEL"; transcript_name "ENCODEHT000385088"; exon_number "10"; exon_id "ENSE00001934020.1"; talon_gene "22122"; talon_transcript "385088"; talon_exon "363328"; ccdsid "CCDS34673.1"; exon_status "KNOWN"; level "2"; protein_id "ENSP00000415743.2"; source "HAVANA"; tag "CCDS";
chr7	TALON	transcript	80670977	80674409	.	+	.	gene_id "ENSG00000135218.18"; transcript_id "ENCODEHT000385243"; gene_name "CD36"; gene_status "KNOWN"; gene_type "protein_coding"; transcript_status "NOVEL"; transcript_name "ENCODEHT000385243"; talon_gene "22122"; talon_transcript "385243"; ISM-prefix_to_IDs "385239"; ISM-prefix_transcript "TRUE"; ISM-suffix_to_IDs "77331,77334,77335,77341,77342,77346,77349,77351,384801,384808,384817,384821,384902,384903,384914,384951,384953,384958,384964,384973,384976,384979,384980,384983,385027,385051,385055,385065,385071,385079,385093,385107,385133,385156,385158,385197,385229"; ISM-suffix_transcript "TRUE"; ISM_to_IDs "77331,77334,77335,77341,77342,77346,77347,77349,77351,384801,384808,384812,384817,384819,384821,384882,384895,384902,384903,384910,384914,384939,384951,384953,384958,384964,384968,384971,384973,384976,384979,384980,384982,384983,385002,385021,385027,385051,385055,385060,385065,385068,385071,385079,385088,385093,385107,385133,385156,385158,385163,385176,385197,385200,385229,385235,385239"; ISM_transcript "TRUE";
chr7	ENSEMBL	exon	80670977	80671164	.	+	.	gene_id "ENSG00000135218.18"; transcript_id "ENCODEHT000385243"; gene_type "protein_coding"; gene_status "KNOWN"; gene_name "CD36"; transcript_status "NOVEL"; transcript_name "ENCODEHT000385243"; exon_number "1"; exon_id "ENSE00000877068.1"; talon_gene "22122"; talon_transcript "385243"; talon_exon "363279"; ccdsid "CCDS78249.1"; exon_status "KNOWN"; level "3"; protein_id "ENSP00000401863.2"; source "ENSEMBL"; tag "CCDS";
chr7	ENSEMBL	exon	80671922	80672040	.	+	.	gene_id "ENSG00000135218.18"; transcript_id "ENCODEHT000385243"; gene_type "protein_coding"; gene_status "KNOWN"; gene_name "CD36"; transcript_status "NOVEL"; transcript_name "ENCODEHT000385243"; exon_number "2"; exon_id "ENSE00003549922.1"; talon_gene "22122"; talon_transcript "385243"; talon_exon "363281"; ccdsid "CCDS78249.1"; exon_status "KNOWN"; level "3"; protein_id "ENSP00000401863.2"; source "ENSEMBL"; tag "CCDS";
chr7	ENSEMBL	exon	80672770	80672843	.	+	.	gene_id "ENSG00000135218.18"; transcript_id "ENCODEHT000385243"; gene_type "protein_coding"; gene_status "KNOWN"; gene_name "CD36"; transcript_status "NOVEL"; transcript_name "ENCODEHT000385243"; exon_number "3"; exon_id "ENSE00003463166.1"; talon_gene "22122"; talon_transcript "385243"; talon_exon "363283"; ccdsid "CCDS78249.1"; exon_status "KNOWN"; level "3"; protein_id "ENSP00000401863.2"; source "ENSEMBL"; tag "CCDS";
chr7	ENSEMBL	exon	80673355	80673409	.	+	.	gene_id "ENSG00000135218.18"; transcript_id "ENCODEHT000385243"; gene_type "protein_coding"; gene_status "KNOWN"; gene_name "CD36"; transcript_status "NOVEL"; transcript_name "ENCODEHT000385243"; exon_number "4"; exon_id "ENSE00003610329.1"; talon_gene "22122"; talon_transcript "385243"; talon_exon "363285"; ccdsid "CCDS78249.1"; exon_status "KNOWN"; level "3"; protein_id "ENSP00000401863.2"; source "ENSEMBL"; tag "CCDS";
chr7	HAVANA	exon	80673983	80674409	.	+	.	gene_id "ENSG00000135218.18"; transcript_id "ENCODEHT000385243"; gene_type "protein_coding"; gene_status "KNOWN"; gene_name "CD36"; transcript_status "NOVEL"; transcript_name "ENCODEHT000385243"; exon_number "5"; exon_id "ENSE00001713721.1"; talon_gene "22122"; talon_transcript "385243"; talon_exon "363287"; ccdsid "CCDS34673.1"; exon_status "KNOWN"; level "2"; protein_id "ENSP00000399421.1"; source "HAVANA"; tag "CCDS";
chr7	HAVANA	gene	80458671	80512020	.	-	.	gene_id "ENSG00000214415.3"; gene_name "GNAT3"; gene_status "KNOWN"; gene_type "protein_coding"; talon_gene "22124"; havana_gene "OTTHUMG00000155401.4"; level "2";
chr7	HAVANA	transcript	80458671	80512020	.	-	.	gene_id "ENSG00000214415.3"; transcript_id "ENST00000398291.3"; gene_name "GNAT3"; gene_status "KNOWN"; gene_type "protein_coding"; transcript_type "protein_coding"; transcript_status "KNOWN"; transcript_name "GNAT3-201"; talon_gene "22124"; talon_transcript "77356"; ccdsid "CCDS47625.1"; havana_transcript "OTTHUMT00000339909.4"; level "2"; protein_id "ENSP00000381339.3"; source "HAVANA"; tag "CCDS"; transcript_support_level "1";
chr7	HAVANA	exon	80511809	80512020	.	-	.	gene_id "ENSG00000214415.3"; transcript_id "ENST00000398291.3"; gene_type "protein_coding"; gene_status "KNOWN"; gene_name "GNAT3"; transcript_type "protein_coding"; transcript_status "KNOWN"; transcript_name "GNAT3-201"; exon_number "1"; exon_id "ENSE00001532532.3"; talon_gene "22124"; talon_transcript "77356"; talon_exon "363347"; ccdsid "CCDS47625.1"; exon_status "KNOWN"; level "2"; protein_id "ENSP00000381339.3"; source "HAVANA"; tag "CCDS";
chr7	HAVANA	exon	80494605	80494647	.	-	.	gene_id "ENSG00000214415.3"; transcript_id "ENST00000398291.3"; gene_type "protein_coding"; gene_status "KNOWN"; gene_name "GNAT3"; transcript_type "protein_coding"; transcript_status "KNOWN"; transcript_name "GNAT3-201"; exon_number "2"; exon_id "ENSE00001532527.1"; talon_gene "22124"; talon_transcript "77356"; talon_exon "363349"; ccdsid "CCDS47625.1"; exon_status "KNOWN"; level "2"; protein_id "ENSP00000381339.3"; source "HAVANA"; tag "CCDS";
chr7	HAVANA	exon	80488535	80488676	.	-	.	gene_id "ENSG00000214415.3"; transcript_id "ENST00000398291.3"; gene_type "protein_coding"; gene_status "KNOWN"; gene_name "GNAT3"; transcript_type "protein_coding"; transcript_status "KNOWN"; transcript_name "GNAT3-201"; exon_number "3"; exon_id "ENSE00001532523.1"; talon_gene "22124"; talon_transcript "77356"; talon_exon "363351"; ccdsid "CCDS47625.1"; exon_status "KNOWN"; level "2"; protein_id "ENSP00000381339.3"; source "HAVANA"; tag "CCDS";
chr7	HAVANA	exon	80478841	80478998	.	-	.	gene_id "ENSG00000214415.3"; transcript_id "ENST00000398291.3"; gene_type "protein_coding"; gene_status "KNOWN"; gene_name "GNAT3"; transcript_type "protein_coding"; transcript_status "KNOWN"; transcript_name "GNAT3-201"; exon_number "4"; exon_id "ENSE00001532519.1"; talon_gene "22124"; talon_transcript "77356"; talon_exon "363353"; ccdsid "CCDS47625.1"; exon_status "KNOWN"; level "2"; protein_id "ENSP00000381339.3"; source "HAVANA"; tag "CCDS";
chr7	HAVANA	exon	80474251	80474379	.	-	.	gene_id "ENSG00000214415.3"; transcript_id "ENST00000398291.3"; gene_type "protein_coding"; gene_status "KNOWN"; gene_name "GNAT3"; transcript_type "protein_coding"; transcript_status "KNOWN"; transcript_name "GNAT3-201"; exon_number "5"; exon_id "ENSE00001532515.1"; talon_gene "22124"; talon_transcript "77356"; talon_exon "363355"; ccdsid "CCDS47625.1"; exon_status "KNOWN"; level "2"; protein_id "ENSP00000381339.3"; source "HAVANA"; tag "CCDS";
chr7	HAVANA	exon	80462502	80462631	.	-	.	gene_id "ENSG00000214415.3"; transcript_id "ENST00000398291.3"; gene_type "protein_coding"; gene_status "KNOWN"; gene_name "GNAT3"; transcript_type "protein_coding"; transcript_status "KNOWN"; transcript_name "GNAT3-201"; exon_number "6"; exon_id "ENSE00001597423.1"; talon_gene "22124"; talon_transcript "77356"; talon_exon "363357"; ccdsid "CCDS47625.1"; exon_status "KNOWN"; level "2"; protein_id "ENSP00000381339.3"; source "HAVANA"; tag "CCDS";
chr7	HAVANA	exon	80462159	80462312	.	-	.	gene_id "ENSG00000214415.3"; transcript_id "ENST00000398291.3"; gene_type "protein_coding"; gene_status "KNOWN"; gene_name "GNAT3"; transcript_type "protein_coding"; transcript_status "KNOWN"; transcript_name "GNAT3-201"; exon_number "7"; exon_id "ENSE00001532507.1"; talon_gene "22124"; talon_transcript "77356"; talon_exon "363359"; ccdsid "CCDS47625.1"; exon_status "KNOWN"; level "2"; protein_id "ENSP00000381339.3"; source "HAVANA"; tag "CCDS";
chr7	HAVANA	exon	80458671	80458861	.	-	.	gene_id "ENSG00000214415.3"; transcript_id "ENST00000398291.3"; gene_type "protein_coding"; gene_status "KNOWN"; gene_name "GNAT3"; transcript_type "protein_coding"; transcript_status "KNOWN"; transcript_name "GNAT3-201"; exon_number "8"; exon_id "ENSE00001532501.3"; talon_gene "22124"; talon_transcript "77356"; talon_exon "363361"; ccdsid "CCDS47625.1"; exon_status "KNOWN"; level "2"; protein_id "ENSP00000381339.3"; source "HAVANA"; tag "CCDS";
chr7	HAVANA	gene	86876906	87059699	.	-	.	gene_id "ENSG00000164659.14"; gene_name "KIAA1324L"; gene_status "KNOWN"; gene_type "protein_coding"; talon_gene "22164"; havana_gene "OTTHUMG00000153995.58"; level "1";
chr7	HAVANA	transcript	86876906	87059699	.	-	.	gene_id "ENSG00000164659.14"; transcript_id "ENST00000450689.6"; gene_name "KIAA1324L"; gene_status "KNOWN"; gene_type "protein_coding"; transcript_type "protein_coding"; transcript_status "KNOWN"; transcript_name "KIAA1324L-208"; talon_gene "22164"; talon_transcript "77464"; ccdsid "CCDS47632.1"; havana_transcript "OTTHUMT00000333372.3"; level "2"; protein_id "ENSP00000413445.2"; source "HAVANA"; tag "CCDS"; transcript_support_level "5";
chr7	HAVANA	exon	87059325	87059699	.	-	.	gene_id "ENSG00000164659.14"; transcript_id "ENST00000450689.6"; gene_type "protein_coding"; gene_status "KNOWN"; gene_name "KIAA1324L"; transcript_type "protein_coding"; transcript_status "KNOWN"; transcript_name "KIAA1324L-208"; exon_number "1"; exon_id "ENSE00001788122.2"; talon_gene "22164"; talon_transcript "77464"; talon_exon "364002"; ccdsid "CCDS47632.1"; exon_status "KNOWN"; level "2"; protein_id "ENSP00000413445.2"; source "HAVANA"; tag "CCDS";
chr7	HAVANA	exon	86964904	86965024	.	-	.	gene_id "ENSG00000164659.14"; transcript_id "ENST00000450689.6"; gene_type "protein_coding"; gene_status "KNOWN"; gene_name "KIAA1324L"; transcript_type "protein_coding"; transcript_status "KNOWN"; transcript_name "KIAA1324L-208"; exon_number "2"; exon_id "ENSE00003641309.1"; talon_gene "22164"; talon_transcript "77464"; talon_exon "364004"; ccdsid "CCDS47632.1"; exon_status "KNOWN"; level "2"; protein_id "ENSP00000413445.2"; source "HAVANA"; tag "CCDS";
chr7	HAVANA	exon	86947727	86947922	.	-	.	gene_id "ENSG00000164659.14"; transcript_id "ENST00000450689.6"; gene_type "protein_coding"; gene_status "KNOWN"; gene_name "KIAA1324L"; transcript_type "protein_coding"; transcript_status "KNOWN"; transcript_name "KIAA1324L-208"; exon_number "3"; exon_id "ENSE00003691412.1"; talon_gene "22164"; talon_transcript "77464"; talon_exon "364006"; ccdsid "CCDS47632.1"; exon_status "KNOWN"; level "2"; protein_id "ENSP00000413445.2"; source "HAVANA"; tag "CCDS";
chr7	HAVANA	exon	86944899	86945046	.	-	.	gene_id "ENSG00000164659.14"; transcript_id "ENST00000450689.6"; gene_type "protein_coding"; gene_status "KNOWN"; gene_name "KIAA1324L"; transcript_type "protein_coding"; transcript_status "KNOWN"; transcript_name "KIAA1324L-208"; exon_number "4"; exon_id "ENSE00001532402.2"; talon_gene "22164"; talon_transcript "77464"; talon_exon "364008"; ccdsid "CCDS47632.1"; exon_status "KNOWN"; level "2"; protein_id "ENSP00000413445.2"; source "HAVANA"; tag "CCDS";
chr7	HAVANA	exon	86942018	86942104	.	-	.	gene_id "ENSG00000164659.14"; transcript_id "ENST00000450689.6"; gene_type "protein_coding"; gene_status "KNOWN"; gene_name "KIAA1324L"; transcript_type "protein_coding"; transcript_status "KNOWN"; transcript_name "KIAA1324L-208"; exon_number "5"; exon_id "ENSE00001519351.2"; talon_gene "22164"; talon_transcript "77464"; talon_exon "364010"; ccdsid "CCDS47632.1"; exon_status "KNOWN"; level "2"; protein_id "ENSP00000413445.2"; source "HAVANA"; tag "CCDS";
chr7	HAVANA	exon	86940010	86940115	.	-	.	gene_id "ENSG00000164659.14"; transcript_id "ENST00000450689.6"; gene_type "protein_coding"; gene_status "KNOWN"; gene_name "KIAA1324L"; transcript_type "protein_coding"; transcript_status "KNOWN"; transcript_name "KIAA1324L-208"; exon_number "6"; exon_id "ENSE00003630880.1"; talon_gene "22164"; talon_transcript "77464"; talon_exon "364012"; ccdsid "CCDS47632.1"; exon_status "KNOWN"; level "2"; protein_id "ENSP00000413445.2"; source "HAVANA"; tag "CCDS";
chr7	HAVANA	exon	86938808	86938960	.	-	.	gene_id "ENSG00000164659.14"; transcript_id "ENST00000450689.6"; gene_type "protein_coding"; gene_status "KNOWN"; gene_name "KIAA1324L"; transcript_type "protein_coding"; transcript_status "KNOWN"; transcript_name "KIAA1324L-208"; exon_number "7"; exon_id "ENSE00003584796.1"; talon_gene "22164"; talon_transcript "77464"; talon_exon "364014"; ccdsid "CCDS47632.1"; exon_status "KNOWN"; level "2"; protein_id "ENSP00000413445.2"; source "HAVANA"; tag "CCDS";
chr7	HAVANA	exon	86938126	86938214	.	-	.	gene_id "ENSG00000164659.14"; transcript_id "ENST00000450689.6"; gene_type "protein_coding"; gene_status "KNOWN"; gene_name "KIAA1324L"; transcript_type "protein_coding"; transcript_status "KNOWN"; transcript_name "KIAA1324L-208"; exon_number "8"; exon_id "ENSE00003597895.1"; talon_gene "22164"; talon_transcript "77464"; talon_exon "364016"; ccdsid "CCDS47632.1"; exon_status "KNOWN"; level "2"; protein_id "ENSP00000413445.2"; source "HAVANA"; tag "CCDS";
chr7	HAVANA	exon	86926736	86926916	.	-	.	gene_id "ENSG00000164659.14"; transcript_id "ENST00000450689.6"; gene_type "protein_coding"; gene_status "KNOWN"; gene_name "KIAA1324L"; transcript_type "protein_coding"; transcript_status "KNOWN"; transcript_name "KIAA1324L-208"; exon_number "9"; exon_id "ENSE00003667628.1"; talon_gene "22164"; talon_transcript "77464"; talon_exon "364018"; ccdsid "CCDS47632.1"; exon_status "KNOWN"; level "2"; protein_id "ENSP00000413445.2"; source "HAVANA"; tag "CCDS";
chr7	HAVANA	exon	86925528	86925656	.	-	.	gene_id "ENSG00000164659.14"; transcript_id "ENST00000450689.6"; gene_type "protein_coding"; gene_status "KNOWN"; gene_name "KIAA1324L"; transcript_type "protein_coding"; transcript_status "KNOWN"; transcript_name "KIAA1324L-208"; exon_number "10"; exon_id "ENSE00003673591.1"; talon_gene "22164"; talon_transcript "77464"; talon_exon "364020"; ccdsid "CCDS47632.1"; exon_status "KNOWN"; level "2"; protein_id "ENSP00000413445.2"; source "HAVANA"; tag "CCDS";
chr7	HAVANA	exon	86919220	86919310	.	-	.	gene_id "ENSG00000164659.14"; transcript_id "ENST00000450689.6"; gene_type "protein_coding"; gene_status "KNOWN"; gene_name "KIAA1324L"; transcript_type "protein_coding"; transcript_status "KNOWN"; transcript_name "KIAA1324L-208"; exon_number "11"; exon_id "ENSE00003618169.1"; talon_gene "22164"; talon_transcript "77464"; talon_exon "364022"; ccdsid "CCDS47632.1"; exon_status "KNOWN"; level "2"; protein_id "ENSP00000413445.2"; source "HAVANA"; tag "CCDS";
chr7	HAVANA	exon	86918442	86918544	.	-	.	gene_id "ENSG00000164659.14"; transcript_id "ENST00000450689.6"; gene_type "protein_coding"; gene_status "KNOWN"; gene_name "KIAA1324L"; transcript_type "protein_coding"; transcript_status "KNOWN"; transcript_name "KIAA1324L-208"; exon_number "12"; exon_id "ENSE00003589505.1"; talon_gene "22164"; talon_transcript "77464"; talon_exon "364024"; ccdsid "CCDS47632.1"; exon_status "KNOWN"; level "2"; protein_id "ENSP00000413445.2"; source "HAVANA"; tag "CCDS";
chr7	HAVANA	exon	86914723	86914860	.	-	.	gene_id "ENSG00000164659.14"; transcript_id "ENST00000450689.6"; gene_type "protein_coding"; gene_status "KNOWN"; gene_name "KIAA1324L"; transcript_type "protein_coding"; transcript_status "KNOWN"; transcript_name "KIAA1324L-208"; exon_number "13"; exon_id "ENSE00003579130.1"; talon_gene "22164"; talon_transcript "77464"; talon_exon "364026"; ccdsid "CCDS47632.1"; exon_status "KNOWN"; level "2"; protein_id "ENSP00000413445.2"; source "HAVANA"; tag "CCDS";
chr7	HAVANA	exon	86912941	86913204	.	-	.	gene_id "ENSG00000164659.14"; transcript_id "ENST00000450689.6"; gene_type "protein_coding"; gene_status "KNOWN"; gene_name "KIAA1324L"; transcript_type "protein_coding"; transcript_status "KNOWN"; transcript_name "KIAA1324L-208"; exon_number "14"; exon_id "ENSE00003577750.1"; talon_gene "22164"; talon_transcript "77464"; talon_exon "364028"; ccdsid "CCDS47632.1"; exon_status "KNOWN"; level "2"; protein_id "ENSP00000413445.2"; source "HAVANA"; tag "CCDS";
chr7	HAVANA	exon	86912072	86912245	.	-	.	gene_id "ENSG00000164659.14"; transcript_id "ENST00000450689.6"; gene_type "protein_coding"; gene_status "KNOWN"; gene_name "KIAA1324L"; transcript_type "protein_coding"; transcript_status "KNOWN"; transcript_name "KIAA1324L-208"; exon_number "15"; exon_id "ENSE00003600165.1"; talon_gene "22164"; talon_transcript "77464"; talon_exon "364030"; ccdsid "CCDS47632.1"; exon_status "KNOWN"; level "2"; protein_id "ENSP00000413445.2"; source "HAVANA"; tag "CCDS";
chr7	HAVANA	exon	86909812	86910001	.	-	.	gene_id "ENSG00000164659.14"; transcript_id "ENST00000450689.6"; gene_type "protein_coding"; gene_status "KNOWN"; gene_name "KIAA1324L"; transcript_type "protein_coding"; transcript_status "KNOWN"; transcript_name "KIAA1324L-208"; exon_number "16"; exon_id "ENSE00003470052.1"; talon_gene "22164"; talon_transcript "77464"; talon_exon "364032"; ccdsid "CCDS47632.1"; exon_status "KNOWN"; level "2"; protein_id "ENSP00000413445.2"; source "HAVANA"; tag "CCDS";
chr7	HAVANA	exon	86908447	86908543	.	-	.	gene_id "ENSG00000164659.14"; transcript_id "ENST00000450689.6"; gene_type "protein_coding"; gene_status "KNOWN"; gene_name "KIAA1324L"; transcript_type "protein_coding"; transcript_status "KNOWN"; transcript_name "KIAA1324L-208"; exon_number "17"; exon_id "ENSE00003499636.1"; talon_gene "22164"; talon_transcript "77464"; talon_exon "364034"; ccdsid "CCDS47632.1"; exon_status "KNOWN"; level "2"; protein_id "ENSP00000413445.2"; source "HAVANA"; tag "CCDS";
chr7	HAVANA	exon	86907670	86907771	.	-	.	gene_id "ENSG00000164659.14"; transcript_id "ENST00000450689.6"; gene_type "protein_coding"; gene_status "KNOWN"; gene_name "KIAA1324L"; transcript_type "protein_coding"; transcript_status "KNOWN"; transcript_name "KIAA1324L-208"; exon_number "18"; exon_id "ENSE00003498538.1"; talon_gene "22164"; talon_transcript "77464"; talon_exon "364036"; ccdsid "CCDS47632.1"; exon_status "KNOWN"; level "2"; protein_id "ENSP00000413445.2"; source "HAVANA"; tag "CCDS";
chr7	HAVANA	exon	86897506	86897632	.	-	.	gene_id "ENSG00000164659.14"; transcript_id "ENST00000450689.6"; gene_type "protein_coding"; gene_status "KNOWN"; gene_name "KIAA1324L"; transcript_type "protein_coding"; transcript_status "KNOWN"; transcript_name "KIAA1324L-208"; exon_number "19"; exon_id "ENSE00003666558.1"; talon_gene "22164"; talon_transcript "77464"; talon_exon "364038"; ccdsid "CCDS47632.1"; exon_status "KNOWN"; level "2"; protein_id "ENSP00000413445.2"; source "HAVANA"; tag "CCDS";
chr7	HAVANA	exon	86892922	86893100	.	-	.	gene_id "ENSG00000164659.14"; transcript_id "ENST00000450689.6"; gene_type "protein_coding"; gene_status "KNOWN"; gene_name "KIAA1324L"; transcript_type "protein_coding"; transcript_status "KNOWN"; transcript_name "KIAA1324L-208"; exon_number "20"; exon_id "ENSE00003523117.1"; talon_gene "22164"; talon_transcript "77464"; talon_exon "364040"; ccdsid "CCDS47632.1"; exon_status "KNOWN"; level "2"; protein_id "ENSP00000413445.2"; source "HAVANA"; tag "CCDS";
chr7	HAVANA	exon	86891724	86891889	.	-	.	gene_id "ENSG00000164659.14"; transcript_id "ENST00000450689.6"; gene_type "protein_coding"; gene_status "KNOWN"; gene_name "KIAA1324L"; transcript_type "protein_coding"; transcript_status "KNOWN"; transcript_name "KIAA1324L-208"; exon_number "21"; exon_id "ENSE00003789707.1"; talon_gene "22164"; talon_transcript "77464"; talon_exon "364042"; ccdsid "CCDS47632.1"; exon_status "KNOWN"; level "2"; protein_id "ENSP00000413445.2"; source "HAVANA"; tag "CCDS";
chr7	HAVANA	exon	86876906	86880530	.	-	.	gene_id "ENSG00000164659.14"; transcript_id "ENST00000450689.6"; gene_type "protein_coding"; gene_status "KNOWN"; gene_name "KIAA1324L"; transcript_type "protein_coding"; transcript_status "KNOWN"; transcript_name "KIAA1324L-208"; exon_number "22"; exon_id "ENSE00001893966.1"; talon_gene "22164"; talon_transcript "77464"; talon_exon "364044"; ccdsid "CCDS47632.1"; exon_status "KNOWN"; level "2"; protein_id "ENSP00000413445.2"; source "HAVANA"; tag "CCDS";
chr7	HAVANA	gene	87151423	87152420	.	-	.	gene_id "ENSG00000224046.1"; gene_name "AC005076.1"; gene_status "KNOWN"; gene_type "antisense"; talon_gene "22166"; havana_gene "OTTHUMG00000154197.1"; level "2";
chr7	HAVANA	transcript	87151423	87152282	.	-	.	gene_id "ENSG00000224046.1"; transcript_id "ENST00000433446.1"; gene_name "AC005076.1"; gene_status "KNOWN"; gene_type "antisense"; transcript_type "antisense"; transcript_status "KNOWN"; transcript_name "AC005076.1-201"; talon_gene "22166"; talon_transcript "77477"; havana_transcript "OTTHUMT00000334361.1"; level "2"; source "HAVANA"; tag "basic"; transcript_support_level "1";
chr7	HAVANA	exon	87151750	87152282	.	-	.	gene_id "ENSG00000224046.1"; transcript_id "ENST00000433446.1"; gene_type "antisense"; gene_status "KNOWN"; gene_name "AC005076.1"; transcript_type "antisense"; transcript_status "KNOWN"; transcript_name "AC005076.1-201"; exon_number "1"; exon_id "ENSE00001740469.1"; talon_gene "22166"; talon_transcript "77477"; talon_exon "364082"; exon_status "KNOWN"; level "2"; source "HAVANA"; tag "basic";
chr7	HAVANA	exon	87151423	87151658	.	-	.	gene_id "ENSG00000224046.1"; transcript_id "ENST00000433446.1"; gene_type "antisense"; gene_status "KNOWN"; gene_name "AC005076.1"; transcript_type "antisense"; transcript_status "KNOWN"; transcript_name "AC005076.1-201"; exon_number "2"; exon_id "ENSE00001684335.1"; talon_gene "22166"; talon_transcript "77477"; talon_exon "364084"; exon_status "KNOWN"; level "2"; source "HAVANA"; tag "basic";
chr7	HAVANA	transcript	87151440	87152420	.	-	.	gene_id "ENSG00000224046.1"; transcript_id "ENST00000446309.1"; gene_name "AC005076.1"; gene_status "KNOWN"; gene_type "antisense"; transcript_type "antisense"; transcript_status "KNOWN"; transcript_name "AC005076.1-202"; talon_gene "22166"; talon_transcript "77478"; havana_transcript "OTTHUMT00000334362.1"; level "2"; source "HAVANA"; transcript_support_level "2";
chr7	HAVANA	exon	87152302	87152420	.	-	.	gene_id "ENSG00000224046.1"; transcript_id "ENST00000446309.1"; gene_type "antisense"; gene_status "KNOWN"; gene_name "AC005076.1"; transcript_type "antisense"; transcript_status "KNOWN"; transcript_name "AC005076.1-202"; exon_number "1"; exon_id "ENSE00001804547.1"; talon_gene "22166"; talon_transcript "77478"; talon_exon "364085"; exon_status "KNOWN"; level "2"; source "HAVANA";
chr7	HAVANA	exon	87151440	87151658	.	-	.	gene_id "ENSG00000224046.1"; transcript_id "ENST00000446309.1"; gene_type "antisense"; gene_status "KNOWN"; gene_name "AC005076.1"; transcript_type "antisense"; transcript_status "KNOWN"; transcript_name "AC005076.1-202"; exon_number "2"; exon_id "ENSE00001799988.1"; talon_gene "22166"; talon_transcript "77478"; talon_exon "364087"; exon_status "KNOWN"; level "2"; source "HAVANA";
chr7	HAVANA	gene	87193954	87196323	.	+	.	gene_id "ENSG00000135164.18"; gene_name "DMTF1"; gene_status "KNOWN"; gene_type "protein_coding"; talon_gene "22167"; havana_gene "OTTHUMG00000154135.66"; level "1"; tag "ncRNA_host";
chr7	HAVANA	transcript	87193954	87196323	.	+	.	gene_id "ENSG00000135164.18"; transcript_id "ENST00000580010.1"; gene_name "DMTF1"; gene_status "KNOWN"; gene_type "protein_coding"; transcript_type "retained_intron"; transcript_status "KNOWN"; transcript_name "DMTF1-229"; talon_gene "22167"; talon_transcript "77516"; havana_transcript "OTTHUMT00000447899.1"; level "2"; source "HAVANA"; transcript_support_level "NA";
chr7	HAVANA	exon	87193954	87196323	.	+	.	gene_id "ENSG00000135164.18"; transcript_id "ENST00000580010.1"; gene_type "protein_coding"; gene_status "KNOWN"; gene_name "DMTF1"; transcript_type "retained_intron"; transcript_status "KNOWN"; transcript_name "DMTF1-229"; exon_number "1"; exon_id "ENSE00002719326.1"; talon_gene "22167"; talon_transcript "77516"; talon_exon "364220"; exon_status "KNOWN"; level "2"; source "HAVANA";
chr7	HAVANA	gene	87196160	87219630	.	-	.	gene_id "ENSG00000135185.11"; gene_name "TMEM243"; gene_status "KNOWN"; gene_type "protein_coding"; talon_gene "22169"; havana_gene "OTTHUMG00000130823.7"; level "2"; tag "ncRNA_host";
chr7	HAVANA	transcript	87196160	87219733	.	-	.	gene_id "ENSG00000135185.11"; transcript_id "ENST00000257637.7"; gene_name "TMEM243"; gene_status "KNOWN"; gene_type "protein_coding"; transcript_type "protein_coding"; transcript_status "KNOWN"; transcript_name "TMEM243-201"; talon_gene "22169"; talon_transcript "77518"; ccdsid "CCDS5602.1"; havana_transcript "OTTHUMT00000253377.3"; level "2"; protein_id "ENSP00000257637.3"; source "HAVANA"; tag "CCDS"; transcript_support_level "1";
chr7	HAVANA	exon	87219426	87219733	.	-	.	gene_id "ENSG00000135185.11"; transcript_id "ENST00000257637.7"; gene_type "protein_coding"; gene_status "KNOWN"; gene_name "TMEM243"; transcript_type "protein_coding"; transcript_status "KNOWN"; transcript_name "TMEM243-201"; exon_number "1"; exon_id "ENSE00001207780.4"; talon_gene "22169"; talon_transcript "77518"; talon_exon "364222"; ccdsid "CCDS5602.1"; exon_status "KNOWN"; level "2"; protein_id "ENSP00000257637.3"; source "HAVANA"; tag "CCDS";
chr7	HAVANA	exon	87199007	87199057	.	-	.	gene_id "ENSG00000135185.11"; transcript_id "ENST00000257637.7"; gene_type "protein_coding"; gene_status "KNOWN"; gene_name "TMEM243"; transcript_type "protein_coding"; transcript_status "KNOWN"; transcript_name "TMEM243-201"; exon_number "2"; exon_id "ENSE00003563228.1"; talon_gene "22169"; talon_transcript "77518"; talon_exon "364224"; ccdsid "CCDS5602.1"; exon_status "KNOWN"; level "2"; protein_id "ENSP00000257637.3"; source "HAVANA"; tag "CCDS";
chr7	HAVANA	exon	87197941	87198045	.	-	.	gene_id "ENSG00000135185.11"; transcript_id "ENST00000257637.7"; gene_type "protein_coding"; gene_status "KNOWN"; gene_name "TMEM243"; transcript_type "protein_coding"; transcript_status "KNOWN"; transcript_name "TMEM243-201"; exon_number "3"; exon_id "ENSE00003565930.1"; talon_gene "22169"; talon_transcript "77518"; talon_exon "364226"; ccdsid "CCDS5602.1"; exon_status "KNOWN"; level "2"; protein_id "ENSP00000257637.3"; source "HAVANA"; tag "CCDS";
chr7	HAVANA	exon	87196160	87196758	.	-	.	gene_id "ENSG00000135185.11"; transcript_id "ENST00000257637.7"; gene_type "protein_coding"; gene_status "KNOWN"; gene_name "TMEM243"; transcript_type "protein_coding"; transcript_status "KNOWN"; transcript_name "TMEM243-201"; exon_number "4"; exon_id "ENSE00003723502.1"; talon_gene "22169"; talon_transcript "77518"; talon_exon "364228"; ccdsid "CCDS5602.1"; exon_status "KNOWN"; level "2"; protein_id "ENSP00000257637.3"; source "HAVANA"; tag "CCDS";
chr7	HAVANA	transcript	87196162	87220587	.	-	.	gene_id "ENSG00000135185.11"; transcript_id "ENST00000433078.5"; gene_name "TMEM243"; gene_status "KNOWN"; gene_type "protein_coding"; transcript_type "protein_coding"; transcript_status "KNOWN"; transcript_name "TMEM243-203"; talon_gene "22169"; talon_transcript "77519"; ccdsid "CCDS5602.1"; havana_transcript "OTTHUMT00000334412.2"; level "2"; protein_id "ENSP00000398083.1"; source "HAVANA"; tag "CCDS"; transcript_support_level "2";
chr7	HAVANA	exon	87220361	87220587	.	-	.	gene_id "ENSG00000135185.11"; transcript_id "ENST00000433078.5"; gene_type "protein_coding"; gene_status "KNOWN"; gene_name "TMEM243"; transcript_type "protein_coding"; transcript_status "KNOWN"; transcript_name "TMEM243-203"; exon_number "1"; exon_id "ENSE00001707563.1"; talon_gene "22169"; talon_transcript "77519"; talon_exon "364229"; ccdsid "CCDS5602.1"; exon_status "KNOWN"; level "2"; protein_id "ENSP00000398083.1"; source "HAVANA"; tag "CCDS";
chr7	HAVANA	exon	87219426	87219718	.	-	.	gene_id "ENSG00000135185.11"; transcript_id "ENST00000433078.5"; gene_type "protein_coding"; gene_status "KNOWN"; gene_name "TMEM243"; transcript_type "protein_coding"; transcript_status "KNOWN"; transcript_name "TMEM243-203"; exon_number "2"; exon_id "ENSE00001607317.1"; talon_gene "22169"; talon_transcript "77519"; talon_exon "364231"; ccdsid "CCDS5602.1"; exon_status "KNOWN"; level "2"; protein_id "ENSP00000398083.1"; source "HAVANA"; tag "CCDS";
chr7	HAVANA	exon	87199007	87199057	.	-	.	gene_id "ENSG00000135185.11"; transcript_id "ENST00000433078.5"; gene_type "protein_coding"; gene_status "KNOWN"; gene_name "TMEM243"; transcript_type "protein_coding"; transcript_status "KNOWN"; transcript_name "TMEM243-203"; exon_number "3"; exon_id "ENSE00003563228.1"; talon_gene "22169"; talon_transcript "77519"; talon_exon "364224"; ccdsid "CCDS5602.1"; exon_status "KNOWN"; level "2"; protein_id "ENSP00000257637.3"; source "HAVANA"; tag "CCDS";
chr7	HAVANA	exon	87197941	87198045	.	-	.	gene_id "ENSG00000135185.11"; transcript_id "ENST00000433078.5"; gene_type "protein_coding"; gene_status "KNOWN"; gene_name "TMEM243"; transcript_type "protein_coding"; transcript_status "KNOWN"; transcript_name "TMEM243-203"; exon_number "4"; exon_id "ENSE00003565930.1"; talon_gene "22169"; talon_transcript "77519"; talon_exon "364226"; ccdsid "CCDS5602.1"; exon_status "KNOWN"; level "2"; protein_id "ENSP00000257637.3"; source "HAVANA"; tag "CCDS";
chr7	HAVANA	exon	87196162	87196758	.	-	.	gene_id "ENSG00000135185.11"; transcript_id "ENST00000433078.5"; gene_type "protein_coding"; gene_status "KNOWN"; gene_name "TMEM243"; transcript_type "protein_coding"; transcript_status "KNOWN"; transcript_name "TMEM243-203"; exon_number "5"; exon_id "ENSE00001630528.1"; talon_gene "22169"; talon_transcript "77519"; talon_exon "364232"; ccdsid "CCDS5602.1"; exon_status "KNOWN"; level "2"; protein_id "ENSP00000398083.1"; source "HAVANA"; tag "CCDS";
chr7	HAVANA	transcript	87197701	87219630	.	-	.	gene_id "ENSG00000135185.11"; transcript_id "ENST00000423734.1"; gene_name "TMEM243"; gene_status "KNOWN"; gene_type "protein_coding"; transcript_type "protein_coding"; transcript_status "KNOWN"; transcript_name "TMEM243-202"; talon_gene "22169"; talon_transcript "77521"; havana_transcript "OTTHUMT00000334416.1"; level "2"; protein_id "ENSP00000407976.1"; source "HAVANA"; tag "basic"; transcript_support_level "2";
chr7	HAVANA	exon	87219426	87219630	.	-	.	gene_id "ENSG00000135185.11"; transcript_id "ENST00000423734.1"; gene_type "protein_coding"; gene_status "KNOWN"; gene_name "TMEM243"; transcript_type "protein_coding"; transcript_status "KNOWN"; transcript_name "TMEM243-202"; exon_number "1"; exon_id "ENSE00001632010.1"; talon_gene "22169"; talon_transcript "77521"; talon_exon "364236"; exon_status "KNOWN"; level "2"; protein_id "ENSP00000407976.1"; source "HAVANA"; tag "basic";
chr7	HAVANA	exon	87199007	87199057	.	-	.	gene_id "ENSG00000135185.11"; transcript_id "ENST00000423734.1"; gene_type "protein_coding"; gene_status "KNOWN"; gene_name "TMEM243"; transcript_type "protein_coding"; transcript_status "KNOWN"; transcript_name "TMEM243-202"; exon_number "2"; exon_id "ENSE00003563228.1"; talon_gene "22169"; talon_transcript "77521"; talon_exon "364224"; ccdsid "CCDS5602.1"; exon_status "KNOWN"; level "2"; protein_id "ENSP00000257637.3"; source "HAVANA"; tag "CCDS";
chr7	HAVANA	exon	87197701	87198045	.	-	.	gene_id "ENSG00000135185.11"; transcript_id "ENST00000423734.1"; gene_type "protein_coding"; gene_status "KNOWN"; gene_name "TMEM243"; transcript_type "protein_coding"; transcript_status "KNOWN"; transcript_name "TMEM243-202"; exon_number "3"; exon_id "ENSE00001656123.1"; talon_gene "22169"; talon_transcript "77521"; talon_exon "364237"; exon_status "KNOWN"; level "2"; protein_id "ENSP00000407976.1"; source "HAVANA"; tag "basic";
chr7	HAVANA	gene	87325225	87345515	.	-	.	gene_id "ENSG00000182165.17"; gene_name "TP53TG1"; gene_status "KNOWN"; gene_type "lincRNA"; talon_gene "22171"; havana_gene "OTTHUMG00000130822.5"; level "2";
chr7	HAVANA	transcript	87325225	87345515	.	-	.	gene_id "ENSG00000182165.17"; transcript_id "ENST00000359941.9"; gene_name "TP53TG1"; gene_status "KNOWN"; gene_type "lincRNA"; transcript_type "lincRNA"; transcript_status "KNOWN"; transcript_name "TP53TG1-201"; talon_gene "22171"; talon_transcript "77527"; havana_transcript "OTTHUMT00000253374.3"; level "2"; source "HAVANA"; transcript_support_level "1";
chr7	HAVANA	exon	87345043	87345515	.	-	.	gene_id "ENSG00000182165.17"; transcript_id "ENST00000359941.9"; gene_type "lincRNA"; gene_status "KNOWN"; gene_name "TP53TG1"; transcript_type "lincRNA"; transcript_status "KNOWN"; transcript_name "TP53TG1-201"; exon_number "1"; exon_id "ENSE00001483914.4"; talon_gene "22171"; talon_transcript "77527"; talon_exon "364249"; exon_status "KNOWN"; level "2"; source "HAVANA";
chr7	HAVANA	exon	87341523	87341684	.	-	.	gene_id "ENSG00000182165.17"; transcript_id "ENST00000359941.9"; gene_type "lincRNA"; gene_status "KNOWN"; gene_name "TP53TG1"; transcript_type "lincRNA"; transcript_status "KNOWN"; transcript_name "TP53TG1-201"; exon_number "2"; exon_id "ENSE00001302559.6"; talon_gene "22171"; talon_transcript "77527"; talon_exon "364251"; exon_status "KNOWN"; level "2"; source "HAVANA"; tag "basic";
chr7	HAVANA	exon	87325225	87325444	.	-	.	gene_id "ENSG00000182165.17"; transcript_id "ENST00000359941.9"; gene_type "lincRNA"; gene_status "KNOWN"; gene_name "TP53TG1"; transcript_type "lincRNA"; transcript_status "KNOWN"; transcript_name "TP53TG1-201"; exon_number "3"; exon_id "ENSE00001753725.1"; talon_gene "22171"; talon_transcript "77527"; talon_exon "364253"; exon_status "KNOWN"; level "2"; source "HAVANA";
chr7	HAVANA	transcript	87325299	87345515	.	-	.	gene_id "ENSG00000182165.17"; transcript_id "ENST00000416560.5"; gene_name "TP53TG1"; gene_status "KNOWN"; gene_type "lincRNA"; transcript_type "lincRNA"; transcript_status "KNOWN"; transcript_name "TP53TG1-202"; talon_gene "22171"; talon_transcript "77528"; havana_transcript "OTTHUMT00000334987.2"; level "2"; source "HAVANA"; tag "basic"; transcript_support_level "1";
chr7	ENSEMBL	exon	87345305	87345515	.	-	.	gene_id "ENSG00000182165.17"; transcript_id "ENST00000416560.5"; gene_type "lincRNA"; gene_status "KNOWN"; gene_name "TP53TG1"; transcript_type "lincRNA"; transcript_status "KNOWN"; transcript_name "TP53TG1-202"; exon_number "1"; exon_id "ENSE00001632186.1"; talon_gene "22171"; talon_transcript "77528"; talon_exon "364254"; exon_status "KNOWN"; level "3"; source "ENSEMBL"; tag "basic";
chr7	ENSEMBL	exon	87345043	87345233	.	-	.	gene_id "ENSG00000182165.17"; transcript_id "ENST00000416560.5"; gene_type "lincRNA"; gene_status "KNOWN"; gene_name "TP53TG1"; transcript_type "lincRNA"; transcript_status "KNOWN"; transcript_name "TP53TG1-202"; exon_number "2"; exon_id "ENSE00001660173.1"; talon_gene "22171"; talon_transcript "77528"; talon_exon "364256"; exon_status "KNOWN"; level "3"; source "ENSEMBL"; tag "basic";
chr7	HAVANA	exon	87341523	87341684	.	-	.	gene_id "ENSG00000182165.17"; transcript_id "ENST00000416560.5"; gene_type "lincRNA"; gene_status "KNOWN"; gene_name "TP53TG1"; transcript_type "lincRNA"; transcript_status "KNOWN"; transcript_name "TP53TG1-202"; exon_number "3"; exon_id "ENSE00001302559.6"; talon_gene "22171"; talon_transcript "77528"; talon_exon "364251"; exon_status "KNOWN"; level "2"; source "HAVANA"; tag "basic";
chr7	HAVANA	exon	87325299	87325444	.	-	.	gene_id "ENSG00000182165.17"; transcript_id "ENST00000416560.5"; gene_type "lincRNA"; gene_status "KNOWN"; gene_name "TP53TG1"; transcript_type "lincRNA"; transcript_status "KNOWN"; transcript_name "TP53TG1-202"; exon_number "4"; exon_id "ENSE00001652358.1"; talon_gene "22171"; talon_transcript "77528"; talon_exon "364257"; exon_status "KNOWN"; level "2"; source "HAVANA"; tag "basic";
chr7	HAVANA	transcript	87325347	87345463	.	-	.	gene_id "ENSG00000182165.17"; transcript_id "ENST00000610086.1"; gene_name "TP53TG1"; gene_status "KNOWN"; gene_type "lincRNA"; transcript_type "lincRNA"; transcript_status "KNOWN"; transcript_name "TP53TG1-206"; talon_gene "22171"; talon_transcript "77529"; havana_transcript "OTTHUMT00000471664.1"; level "2"; source "HAVANA"; tag "basic"; transcript_support_level "3";
chr7	HAVANA	exon	87345043	87345463	.	-	.	gene_id "ENSG00000182165.17"; transcript_id "ENST00000610086.1"; gene_type "lincRNA"; gene_status "KNOWN"; gene_name "TP53TG1"; transcript_type "lincRNA"; transcript_status "KNOWN"; transcript_name "TP53TG1-206"; exon_number "1"; exon_id "ENSE00003704537.1"; talon_gene "22171"; talon_transcript "77529"; talon_exon "364258"; exon_status "KNOWN"; level "2"; source "HAVANA"; tag "basic";
chr7	HAVANA	exon	87341355	87341684	.	-	.	gene_id "ENSG00000182165.17"; transcript_id "ENST00000610086.1"; gene_type "lincRNA"; gene_status "KNOWN"; gene_name "TP53TG1"; transcript_type "lincRNA"; transcript_status "KNOWN"; transcript_name "TP53TG1-206"; exon_number "2"; exon_id "ENSE00003710224.1"; talon_gene "22171"; talon_transcript "77529"; talon_exon "364259"; exon_status "KNOWN"; level "2"; source "HAVANA"; tag "basic";
chr7	HAVANA	exon	87325347	87325444	.	-	.	gene_id "ENSG00000182165.17"; transcript_id "ENST00000610086.1"; gene_type "lincRNA"; gene_status "KNOWN"; gene_name "TP53TG1"; transcript_type "lincRNA"; transcript_status "KNOWN"; transcript_name "TP53TG1-206"; exon_number "3"; exon_id "ENSE00003704820.1"; talon_gene "22171"; talon_transcript "77529"; talon_exon "364261"; exon_status "KNOWN"; level "2"; source "HAVANA"; tag "basic";
chr7	HAVANA	transcript	87325350	87345486	.	-	.	gene_id "ENSG00000182165.17"; transcript_id "ENST00000432193.5"; gene_name "TP53TG1"; gene_status "KNOWN"; gene_type "lincRNA"; transcript_type "lincRNA"; transcript_status "KNOWN"; transcript_name "TP53TG1-204"; talon_gene "22171"; talon_transcript "77530"; havana_transcript "OTTHUMT00000253375.3"; level "2"; source "HAVANA"; transcript_support_level "1";
chr7	ENSEMBL	exon	87345234	87345486	.	-	.	gene_id "ENSG00000182165.17"; transcript_id "ENST00000432193.5"; gene_type "lincRNA"; gene_status "KNOWN"; gene_name "TP53TG1"; transcript_type "lincRNA"; transcript_status "KNOWN"; transcript_name "TP53TG1-204"; exon_number "1"; exon_id "ENSE00001690087.1"; talon_gene "22171"; talon_transcript "77530"; talon_exon "364262"; exon_status "KNOWN"; level "3"; source "ENSEMBL";
chr7	HAVANA	exon	87341523	87341684	.	-	.	gene_id "ENSG00000182165.17"; transcript_id "ENST00000432193.5"; gene_type "lincRNA"; gene_status "KNOWN"; gene_name "TP53TG1"; transcript_type "lincRNA"; transcript_status "KNOWN"; transcript_name "TP53TG1-204"; exon_number "2"; exon_id "ENSE00001302559.6"; talon_gene "22171"; talon_transcript "77530"; talon_exon "364251"; exon_status "KNOWN"; level "2"; source "HAVANA"; tag "basic";
chr7	HAVANA	exon	87325350	87325444	.	-	.	gene_id "ENSG00000182165.17"; transcript_id "ENST00000432193.5"; gene_type "lincRNA"; gene_status "KNOWN"; gene_name "TP53TG1"; transcript_type "lincRNA"; transcript_status "KNOWN"; transcript_name "TP53TG1-204"; exon_number "3"; exon_id "ENSE00001532390.2"; talon_gene "22171"; talon_transcript "77530"; talon_exon "364264"; exon_status "KNOWN"; level "2"; source "HAVANA";
chr7	HAVANA	transcript	87325350	87345486	.	-	.	gene_id "ENSG00000182165.17"; transcript_id "ENST00000421293.1"; gene_name "TP53TG1"; gene_status "KNOWN"; gene_type "lincRNA"; transcript_type "lincRNA"; transcript_status "KNOWN"; transcript_name "TP53TG1-203"; talon_gene "22171"; talon_transcript "77531"; havana_transcript "OTTHUMT00000253376.3"; level "2"; source "HAVANA"; transcript_support_level "1";
chr7	HAVANA	exon	87345305	87345486	.	-	.	gene_id "ENSG00000182165.17"; transcript_id "ENST00000421293.1"; gene_type "lincRNA"; gene_status "KNOWN"; gene_name "TP53TG1"; transcript_type "lincRNA"; transcript_status "KNOWN"; transcript_name "TP53TG1-203"; exon_number "1"; exon_id "ENSE00003510674.1"; talon_gene "22171"; talon_transcript "77531"; talon_exon "364265"; exon_status "KNOWN"; level "2"; source "HAVANA";
chr7	HAVANA	exon	87341523	87341684	.	-	.	gene_id "ENSG00000182165.17"; transcript_id "ENST00000421293.1"; gene_type "lincRNA"; gene_status "KNOWN"; gene_name "TP53TG1"; transcript_type "lincRNA"; transcript_status "KNOWN"; transcript_name "TP53TG1-203"; exon_number "2"; exon_id "ENSE00001302559.6"; talon_gene "22171"; talon_transcript "77531"; talon_exon "364251"; exon_status "KNOWN"; level "2"; source "HAVANA"; tag "basic";
chr7	HAVANA	exon	87325350	87325444	.	-	.	gene_id "ENSG00000182165.17"; transcript_id "ENST00000421293.1"; gene_type "lincRNA"; gene_status "KNOWN"; gene_name "TP53TG1"; transcript_type "lincRNA"; transcript_status "KNOWN"; transcript_name "TP53TG1-203"; exon_number "3"; exon_id "ENSE00001532390.2"; talon_gene "22171"; talon_transcript "77531"; talon_exon "364264"; exon_status "KNOWN"; level "2"; source "HAVANA";
chr7	ENSEMBL	transcript	87341402	87345515	.	-	.	gene_id "ENSG00000182165.17"; transcript_id "ENST00000542586.2"; gene_name "TP53TG1"; gene_status "KNOWN"; gene_type "lincRNA"; transcript_type "lincRNA"; transcript_status "KNOWN"; transcript_name "TP53TG1-205"; talon_gene "22171"; talon_transcript "77532"; level "3"; source "ENSEMBL"; transcript_support_level "4";
chr7	ENSEMBL	exon	87345305	87345515	.	-	.	gene_id "ENSG00000182165.17"; transcript_id "ENST00000542586.2"; gene_type "lincRNA"; gene_status "KNOWN"; gene_name "TP53TG1"; transcript_type "lincRNA"; transcript_status "KNOWN"; transcript_name "TP53TG1-205"; exon_number "1"; exon_id "ENSE00001632186.1"; talon_gene "22171"; talon_transcript "77532"; talon_exon "364254"; exon_status "KNOWN"; level "3"; source "ENSEMBL"; tag "basic";
chr7	ENSEMBL	exon	87345043	87345233	.	-	.	gene_id "ENSG00000182165.17"; transcript_id "ENST00000542586.2"; gene_type "lincRNA"; gene_status "KNOWN"; gene_name "TP53TG1"; transcript_type "lincRNA"; transcript_status "KNOWN"; transcript_name "TP53TG1-205"; exon_number "2"; exon_id "ENSE00001660173.1"; talon_gene "22171"; talon_transcript "77532"; talon_exon "364256"; exon_status "KNOWN"; level "3"; source "ENSEMBL"; tag "basic";
chr7	ENSEMBL	exon	87341402	87341684	.	-	.	gene_id "ENSG00000182165.17"; transcript_id "ENST00000542586.2"; gene_type "lincRNA"; gene_status "KNOWN"; gene_name "TP53TG1"; transcript_type "lincRNA"; transcript_status "KNOWN"; transcript_name "TP53TG1-205"; exon_number "3"; exon_id "ENSE00003723551.1"; talon_gene "22171"; talon_transcript "77532"; talon_exon "364267"; exon_status "KNOWN"; level "3"; source "ENSEMBL";
chr7	HAVANA	gene	87345693	87399795	.	+	.	gene_id "ENSG00000005469.11"; gene_name "CROT"; gene_status "KNOWN"; gene_type "protein_coding"; talon_gene "22174"; havana_gene "OTTHUMG00000023653.5"; level "1";
chr7	HAVANA	transcript	87345693	87360116	.	+	.	gene_id "ENSG00000005469.11"; transcript_id "ENST00000412227.6"; gene_name "CROT"; gene_status "KNOWN"; gene_type "protein_coding"; transcript_type "protein_coding"; transcript_status "KNOWN"; transcript_name "CROT-202"; talon_gene "22174"; talon_transcript "77537"; ccdsid "CCDS59062.1"; havana_transcript "OTTHUMT00000334714.1"; level "2"; protein_id "ENSP00000404867.2"; source "HAVANA"; tag "CCDS"; transcript_support_level "1";
chr7	HAVANA	exon	87345693	87345767	.	+	.	gene_id "ENSG00000005469.11"; transcript_id "ENST00000412227.6"; gene_type "protein_coding"; gene_status "KNOWN"; gene_name "CROT"; transcript_type "protein_coding"; transcript_status "KNOWN"; transcript_name "CROT-202"; exon_number "1"; exon_id "ENSE00001302131.5"; talon_gene "22174"; talon_transcript "77537"; talon_exon "364308"; ccdsid "CCDS59062.1"; exon_status "KNOWN"; level "2"; protein_id "ENSP00000404867.2"; source "HAVANA"; tag "CCDS";
chr7	HAVANA	exon	87346340	87346430	.	+	.	gene_id "ENSG00000005469.11"; transcript_id "ENST00000412227.6"; gene_type "protein_coding"; gene_status "KNOWN"; gene_name "CROT"; transcript_type "protein_coding"; transcript_status "KNOWN"; transcript_name "CROT-202"; exon_number "2"; exon_id "ENSE00001016681.2"; talon_gene "22174"; talon_transcript "77537"; talon_exon "364273"; ccdsid "CCDS47634.1"; exon_status "KNOWN"; level "1"; protein_id "ENSP00000413575.2"; source "HAVANA"; tag "CCDS";
chr7	HAVANA	exon	87349048	87349183	.	+	.	gene_id "ENSG00000005469.11"; transcript_id "ENST00000412227.6"; gene_type "protein_coding"; gene_status "KNOWN"; gene_name "CROT"; transcript_type "protein_coding"; transcript_status "KNOWN"; transcript_name "CROT-202"; exon_number "3"; exon_id "ENSE00000877143.1"; talon_gene "22174"; talon_transcript "77537"; talon_exon "364275"; ccdsid "CCDS47634.1"; exon_status "KNOWN"; level "1"; protein_id "ENSP00000413575.2"; source "HAVANA"; tag "CCDS";
chr7	HAVANA	exon	87359206	87360116	.	+	.	gene_id "ENSG00000005469.11"; transcript_id "ENST00000412227.6"; gene_type "protein_coding"; gene_status "KNOWN"; gene_name "CROT"; transcript_type "protein_coding"; transcript_status "KNOWN"; transcript_name "CROT-202"; exon_number "4"; exon_id "ENSE00001737903.2"; talon_gene "22174"; talon_transcript "77537"; talon_exon "364310"; ccdsid "CCDS59062.1"; exon_status "KNOWN"; level "2"; protein_id "ENSP00000404867.2"; source "HAVANA"; tag "CCDS";
chr7	HAVANA	transcript	87345695	87399795	.	+	.	gene_id "ENSG00000005469.11"; transcript_id "ENST00000331536.7"; gene_name "CROT"; gene_status "KNOWN"; gene_type "protein_coding"; transcript_type "protein_coding"; transcript_status "KNOWN"; transcript_name "CROT-201"; talon_gene "22174"; talon_transcript "77538"; ccdsid "CCDS5604.1"; havana_transcript "OTTHUMT00000253485.1"; level "2"; protein_id "ENSP00000331981.3"; source "HAVANA"; tag "CCDS"; transcript_support_level "1";
chr7	HAVANA	exon	87345695	87345767	.	+	.	gene_id "ENSG00000005469.11"; transcript_id "ENST00000331536.7"; gene_type "protein_coding"; gene_status "KNOWN"; gene_name "CROT"; transcript_type "protein_coding"; transcript_status "KNOWN"; transcript_name "CROT-201"; exon_number "1"; exon_id "ENSE00001913179.1"; talon_gene "22174"; talon_transcript "77538"; talon_exon "364311"; ccdsid "CCDS5604.1"; exon_status "KNOWN"; level "2"; protein_id "ENSP00000331981.3"; source "HAVANA"; tag "CCDS";
chr7	HAVANA	exon	87346340	87346430	.	+	.	gene_id "ENSG00000005469.11"; transcript_id "ENST00000331536.7"; gene_type "protein_coding"; gene_status "KNOWN"; gene_name "CROT"; transcript_type "protein_coding"; transcript_status "KNOWN"; transcript_name "CROT-201"; exon_number "2"; exon_id "ENSE00001016681.2"; talon_gene "22174"; talon_transcript "77538"; talon_exon "364273"; ccdsid "CCDS47634.1"; exon_status "KNOWN"; level "1"; protein_id "ENSP00000413575.2"; source "HAVANA"; tag "CCDS";
chr7	HAVANA	exon	87349048	87349183	.	+	.	gene_id "ENSG00000005469.11"; transcript_id "ENST00000331536.7"; gene_type "protein_coding"; gene_status "KNOWN"; gene_name "CROT"; transcript_type "protein_coding"; transcript_status "KNOWN"; transcript_name "CROT-201"; exon_number "3"; exon_id "ENSE00000877143.1"; talon_gene "22174"; talon_transcript "77538"; talon_exon "364275"; ccdsid "CCDS47634.1"; exon_status "KNOWN"; level "1"; protein_id "ENSP00000413575.2"; source "HAVANA"; tag "CCDS";
chr7	HAVANA	exon	87359206	87359330	.	+	.	gene_id "ENSG00000005469.11"; transcript_id "ENST00000331536.7"; gene_type "protein_coding"; gene_status "KNOWN"; gene_name "CROT"; transcript_type "protein_coding"; transcript_status "KNOWN"; transcript_name "CROT-201"; exon_number "4"; exon_id "ENSE00000703844.1"; talon_gene "22174"; talon_transcript "77538"; talon_exon "364279"; ccdsid "CCDS47634.1"; exon_status "KNOWN"; level "1"; protein_id "ENSP00000413575.2"; source "HAVANA"; tag "CCDS";
chr7	HAVANA	exon	87361390	87361571	.	+	.	gene_id "ENSG00000005469.11"; transcript_id "ENST00000331536.7"; gene_type "protein_coding"; gene_status "KNOWN"; gene_name "CROT"; transcript_type "protein_coding"; transcript_status "KNOWN"; transcript_name "CROT-201"; exon_number "5"; exon_id "ENSE00000703841.1"; talon_gene "22174"; talon_transcript "77538"; talon_exon "364281"; ccdsid "CCDS47634.1"; exon_status "KNOWN"; level "1"; protein_id "ENSP00000413575.2"; source "HAVANA"; tag "CCDS";
chr7	HAVANA	exon	87361728	87361852	.	+	.	gene_id "ENSG00000005469.11"; transcript_id "ENST00000331536.7"; gene_type "protein_coding"; gene_status "KNOWN"; gene_name "CROT"; transcript_type "protein_coding"; transcript_status "KNOWN"; transcript_name "CROT-201"; exon_number "6"; exon_id "ENSE00003526250.1"; talon_gene "22174"; talon_transcript "77538"; talon_exon "364283"; ccdsid "CCDS47634.1"; exon_status "KNOWN"; level "1"; protein_id "ENSP00000413575.2"; source "HAVANA"; tag "CCDS";
chr7	HAVANA	exon	87369376	87369484	.	+	.	gene_id "ENSG00000005469.11"; transcript_id "ENST00000331536.7"; gene_type "protein_coding"; gene_status "KNOWN"; gene_name "CROT"; transcript_type "protein_coding"; transcript_status "KNOWN"; transcript_name "CROT-201"; exon_number "7"; exon_id "ENSE00000703835.1"; talon_gene "22174"; talon_transcript "77538"; talon_exon "364285"; ccdsid "CCDS47634.1"; exon_status "KNOWN"; level "1"; protein_id "ENSP00000413575.2"; source "HAVANA"; tag "CCDS";
chr7	HAVANA	exon	87375632	87375725	.	+	.	gene_id "ENSG00000005469.11"; transcript_id "ENST00000331536.7"; gene_type "protein_coding"; gene_status "KNOWN"; gene_name "CROT"; transcript_type "protein_coding"; transcript_status "KNOWN"; transcript_name "CROT-201"; exon_number "8"; exon_id "ENSE00000703832.1"; talon_gene "22174"; talon_transcript "77538"; talon_exon "364287"; ccdsid "CCDS47634.1"; exon_status "KNOWN"; level "1"; protein_id "ENSP00000413575.2"; source "HAVANA"; tag "CCDS";
chr7	HAVANA	exon	87375828	87375953	.	+	.	gene_id "ENSG00000005469.11"; transcript_id "ENST00000331536.7"; gene_type "protein_coding"; gene_status "KNOWN"; gene_name "CROT"; transcript_type "protein_coding"; transcript_status "KNOWN"; transcript_name "CROT-201"; exon_number "9"; exon_id "ENSE00000703829.1"; talon_gene "22174"; talon_transcript "77538"; talon_exon "364289"; ccdsid "CCDS47634.1"; exon_status "KNOWN"; level "1"; protein_id "ENSP00000413575.2"; source "HAVANA"; tag "CCDS";
chr7	HAVANA	exon	87377349	87377450	.	+	.	gene_id "ENSG00000005469.11"; transcript_id "ENST00000331536.7"; gene_type "protein_coding"; gene_status "KNOWN"; gene_name "CROT"; transcript_type "protein_coding"; transcript_status "KNOWN"; transcript_name "CROT-201"; exon_number "10"; exon_id "ENSE00003682267.1"; talon_gene "22174"; talon_transcript "77538"; talon_exon "364291"; ccdsid "CCDS47634.1"; exon_status "KNOWN"; level "1"; protein_id "ENSP00000413575.2"; source "HAVANA"; tag "CCDS";
chr7	HAVANA	exon	87381910	87381993	.	+	.	gene_id "ENSG00000005469.11"; transcript_id "ENST00000331536.7"; gene_type "protein_coding"; gene_status "KNOWN"; gene_name "CROT"; transcript_type "protein_coding"; transcript_status "KNOWN"; transcript_name "CROT-201"; exon_number "11"; exon_id "ENSE00003472071.1"; talon_gene "22174"; talon_transcript "77538"; talon_exon "364293"; ccdsid "CCDS47634.1"; exon_status "KNOWN"; level "1"; protein_id "ENSP00000413575.2"; source "HAVANA"; tag "CCDS";
chr7	HAVANA	exon	87382074	87382181	.	+	.	gene_id "ENSG00000005469.11"; transcript_id "ENST00000331536.7"; gene_type "protein_coding"; gene_status "KNOWN"; gene_name "CROT"; transcript_type "protein_coding"; transcript_status "KNOWN"; transcript_name "CROT-201"; exon_number "12"; exon_id "ENSE00000703819.1"; talon_gene "22174"; talon_transcript "77538"; talon_exon "364295"; ccdsid "CCDS47634.1"; exon_status "KNOWN"; level "1"; protein_id "ENSP00000413575.2"; source "HAVANA"; tag "CCDS";
chr7	HAVANA	exon	87382413	87382543	.	+	.	gene_id "ENSG00000005469.11"; transcript_id "ENST00000331536.7"; gene_type "protein_coding"; gene_status "KNOWN"; gene_name "CROT"; transcript_type "protein_coding"; transcript_status "KNOWN"; transcript_name "CROT-201"; exon_number "13"; exon_id "ENSE00000703817.1"; talon_gene "22174"; talon_transcript "77538"; talon_exon "364297"; ccdsid "CCDS47634.1"; exon_status "KNOWN"; level "1"; protein_id "ENSP00000413575.2"; source "HAVANA"; tag "CCDS";
chr7	HAVANA	exon	87391589	87391712	.	+	.	gene_id "ENSG00000005469.11"; transcript_id "ENST00000331536.7"; gene_type "protein_coding"; gene_status "KNOWN"; gene_name "CROT"; transcript_type "protein_coding"; transcript_status "KNOWN"; transcript_name "CROT-201"; exon_number "14"; exon_id "ENSE00000703814.1"; talon_gene "22174"; talon_transcript "77538"; talon_exon "364299"; ccdsid "CCDS47634.1"; exon_status "KNOWN"; level "1"; protein_id "ENSP00000413575.2"; source "HAVANA"; tag "CCDS";
chr7	HAVANA	exon	87392566	87392644	.	+	.	gene_id "ENSG00000005469.11"; transcript_id "ENST00000331536.7"; gene_type "protein_coding"; gene_status "KNOWN"; gene_name "CROT"; transcript_type "protein_coding"; transcript_status "KNOWN"; transcript_name "CROT-201"; exon_number "15"; exon_id "ENSE00000703810.1"; talon_gene "22174"; talon_transcript "77538"; talon_exon "364301"; ccdsid "CCDS47634.1"; exon_status "KNOWN"; level "1"; protein_id "ENSP00000413575.2"; source "HAVANA"; tag "CCDS";
chr7	HAVANA	exon	87392730	87392823	.	+	.	gene_id "ENSG00000005469.11"; transcript_id "ENST00000331536.7"; gene_type "protein_coding"; gene_status "KNOWN"; gene_name "CROT"; transcript_type "protein_coding"; transcript_status "KNOWN"; transcript_name "CROT-201"; exon_number "16"; exon_id "ENSE00000703806.1"; talon_gene "22174"; talon_transcript "77538"; talon_exon "364303"; ccdsid "CCDS47634.1"; exon_status "KNOWN"; level "1"; protein_id "ENSP00000413575.2"; source "HAVANA"; tag "CCDS";
chr7	HAVANA	exon	87392948	87393067	.	+	.	gene_id "ENSG00000005469.11"; transcript_id "ENST00000331536.7"; gene_type "protein_coding"; gene_status "KNOWN"; gene_name "CROT"; transcript_type "protein_coding"; transcript_status "KNOWN"; transcript_name "CROT-201"; exon_number "17"; exon_id "ENSE00000703802.1"; talon_gene "22174"; talon_transcript "77538"; talon_exon "364305"; ccdsid "CCDS47634.1"; exon_status "KNOWN"; level "1"; protein_id "ENSP00000413575.2"; source "HAVANA"; tag "CCDS";
chr7	HAVANA	exon	87398524	87399795	.	+	.	gene_id "ENSG00000005469.11"; transcript_id "ENST00000331536.7"; gene_type "protein_coding"; gene_status "KNOWN"; gene_name "CROT"; transcript_type "protein_coding"; transcript_status "KNOWN"; transcript_name "CROT-201"; exon_number "18"; exon_id "ENSE00001318633.4"; talon_gene "22174"; talon_transcript "77538"; talon_exon "364312"; ccdsid "CCDS5604.1"; exon_status "KNOWN"; level "2"; protein_id "ENSP00000331981.3"; source "HAVANA"; tag "CCDS";
chr7	HAVANA	gene	87833568	87841741	.	-	.	gene_id "ENSG00000075303.12"; gene_name "SLC25A40"; gene_status "KNOWN"; gene_type "protein_coding"; talon_gene "22179"; havana_gene "OTTHUMG00000131033.12"; level "2";
chr7	HAVANA	transcript	87833568	87876349	.	-	.	gene_id "ENSG00000075303.12"; transcript_id "ENST00000341119.9"; gene_name "SLC25A40"; gene_status "KNOWN"; gene_type "protein_coding"; transcript_type "protein_coding"; transcript_status "KNOWN"; transcript_name "SLC25A40-201"; talon_gene "22179"; talon_transcript "77577"; ccdsid "CCDS5610.1"; havana_transcript "OTTHUMT00000253677.5"; level "2"; protein_id "ENSP00000344831.5"; source "HAVANA"; tag "CCDS"; transcript_support_level "1";
chr7	HAVANA	exon	87876096	87876349	.	-	.	gene_id "ENSG00000075303.12"; transcript_id "ENST00000341119.9"; gene_type "protein_coding"; gene_status "KNOWN"; gene_name "SLC25A40"; transcript_type "protein_coding"; transcript_status "KNOWN"; transcript_name "SLC25A40-201"; exon_number "1"; exon_id "ENSE00001016693.7"; talon_gene "22179"; talon_transcript "77577"; talon_exon "364550"; ccdsid "CCDS5610.1"; exon_status "KNOWN"; level "2"; protein_id "ENSP00000344831.5"; source "HAVANA"; tag "CCDS";
chr7	HAVANA	exon	87860572	87860640	.	-	.	gene_id "ENSG00000075303.12"; transcript_id "ENST00000341119.9"; gene_type "protein_coding"; gene_status "KNOWN"; gene_name "SLC25A40"; transcript_type "protein_coding"; transcript_status "KNOWN"; transcript_name "SLC25A40-201"; exon_number "2"; exon_id "ENSE00001384244.1"; talon_gene "22179"; talon_transcript "77577"; talon_exon "364552"; ccdsid "CCDS5610.1"; exon_status "KNOWN"; level "2"; protein_id "ENSP00000344831.5"; source "HAVANA"; tag "CCDS";
chr7	HAVANA	exon	87858631	87858751	.	-	.	gene_id "ENSG00000075303.12"; transcript_id "ENST00000341119.9"; gene_type "protein_coding"; gene_status "KNOWN"; gene_name "SLC25A40"; transcript_type "protein_coding"; transcript_status "KNOWN"; transcript_name "SLC25A40-201"; exon_number "3"; exon_id "ENSE00003679989.1"; talon_gene "22179"; talon_transcript "77577"; talon_exon "364554"; ccdsid "CCDS5610.1"; exon_status "KNOWN"; level "2"; protein_id "ENSP00000344831.5"; source "HAVANA"; tag "CCDS";
chr7	HAVANA	exon	87856292	87856351	.	-	.	gene_id "ENSG00000075303.12"; transcript_id "ENST00000341119.9"; gene_type "protein_coding"; gene_status "KNOWN"; gene_name "SLC25A40"; transcript_type "protein_coding"; transcript_status "KNOWN"; transcript_name "SLC25A40-201"; exon_number "4"; exon_id "ENSE00000701791.1"; talon_gene "22179"; talon_transcript "77577"; talon_exon "364556"; ccdsid "CCDS5610.1"; exon_status "KNOWN"; level "2"; protein_id "ENSP00000344831.5"; source "HAVANA"; tag "CCDS";
chr7	HAVANA	exon	87854204	87854310	.	-	.	gene_id "ENSG00000075303.12"; transcript_id "ENST00000341119.9"; gene_type "protein_coding"; gene_status "KNOWN"; gene_name "SLC25A40"; transcript_type "protein_coding"; transcript_status "KNOWN"; transcript_name "SLC25A40-201"; exon_number "5"; exon_id "ENSE00003514743.1"; talon_gene "22179"; talon_transcript "77577"; talon_exon "364558"; ccdsid "CCDS5610.1"; exon_status "KNOWN"; level "2"; protein_id "ENSP00000344831.5"; source "HAVANA"; tag "CCDS";
chr7	HAVANA	exon	87849881	87849948	.	-	.	gene_id "ENSG00000075303.12"; transcript_id "ENST00000341119.9"; gene_type "protein_coding"; gene_status "KNOWN"; gene_name "SLC25A40"; transcript_type "protein_coding"; transcript_status "KNOWN"; transcript_name "SLC25A40-201"; exon_number "6"; exon_id "ENSE00003571730.1"; talon_gene "22179"; talon_transcript "77577"; talon_exon "364560"; ccdsid "CCDS5610.1"; exon_status "KNOWN"; level "2"; protein_id "ENSP00000344831.5"; source "HAVANA"; tag "CCDS";
chr7	HAVANA	exon	87847853	87847977	.	-	.	gene_id "ENSG00000075303.12"; transcript_id "ENST00000341119.9"; gene_type "protein_coding"; gene_status "KNOWN"; gene_name "SLC25A40"; transcript_type "protein_coding"; transcript_status "KNOWN"; transcript_name "SLC25A40-201"; exon_number "7"; exon_id "ENSE00003527916.1"; talon_gene "22179"; talon_transcript "77577"; talon_exon "364562"; ccdsid "CCDS5610.1"; exon_status "KNOWN"; level "2"; protein_id "ENSP00000344831.5"; source "HAVANA"; tag "CCDS";
chr7	HAVANA	exon	87846949	87847122	.	-	.	gene_id "ENSG00000075303.12"; transcript_id "ENST00000341119.9"; gene_type "protein_coding"; gene_status "KNOWN"; gene_name "SLC25A40"; transcript_type "protein_coding"; transcript_status "KNOWN"; transcript_name "SLC25A40-201"; exon_number "8"; exon_id "ENSE00003662235.1"; talon_gene "22179"; talon_transcript "77577"; talon_exon "364564"; ccdsid "CCDS5610.1"; exon_status "KNOWN"; level "2"; protein_id "ENSP00000344831.5"; source "HAVANA"; tag "CCDS";
chr7	HAVANA	exon	87843754	87843863	.	-	.	gene_id "ENSG00000075303.12"; transcript_id "ENST00000341119.9"; gene_type "protein_coding"; gene_status "KNOWN"; gene_name "SLC25A40"; transcript_type "protein_coding"; transcript_status "KNOWN"; transcript_name "SLC25A40-201"; exon_number "9"; exon_id "ENSE00000701918.1"; talon_gene "22179"; talon_transcript "77577"; talon_exon "364566"; ccdsid "CCDS5610.1"; exon_status "KNOWN"; level "2"; protein_id "ENSP00000344831.5"; source "HAVANA"; tag "CCDS";
chr7	HAVANA	exon	87841633	87841714	.	-	.	gene_id "ENSG00000075303.12"; transcript_id "ENST00000341119.9"; gene_type "protein_coding"; gene_status "KNOWN"; gene_name "SLC25A40"; transcript_type "protein_coding"; transcript_status "KNOWN"; transcript_name "SLC25A40-201"; exon_number "10"; exon_id "ENSE00003605972.1"; talon_gene "22179"; talon_transcript "77577"; talon_exon "364568"; ccdsid "CCDS5610.1"; exon_status "KNOWN"; level "2"; protein_id "ENSP00000344831.5"; source "HAVANA"; tag "CCDS";
chr7	HAVANA	exon	87836730	87836810	.	-	.	gene_id "ENSG00000075303.12"; transcript_id "ENST00000341119.9"; gene_type "protein_coding"; gene_status "KNOWN"; gene_name "SLC25A40"; transcript_type "protein_coding"; transcript_status "KNOWN"; transcript_name "SLC25A40-201"; exon_number "11"; exon_id "ENSE00003564795.1"; talon_gene "22179"; talon_transcript "77577"; talon_exon "364570"; ccdsid "CCDS5610.1"; exon_status "KNOWN"; level "2"; protein_id "ENSP00000344831.5"; source "HAVANA"; tag "CCDS";
chr7	HAVANA	exon	87833568	87836361	.	-	.	gene_id "ENSG00000075303.12"; transcript_id "ENST00000341119.9"; gene_type "protein_coding"; gene_status "KNOWN"; gene_name "SLC25A40"; transcript_type "protein_coding"; transcript_status "KNOWN"; transcript_name "SLC25A40-201"; exon_number "12"; exon_id "ENSE00001929135.1"; talon_gene "22179"; talon_transcript "77577"; talon_exon "364572"; ccdsid "CCDS5610.1"; exon_status "KNOWN"; level "2"; protein_id "ENSP00000344831.5"; source "HAVANA"; tag "CCDS";
chr7	HAVANA	transcript	87836111	87841741	.	-	.	gene_id "ENSG00000075303.12"; transcript_id "ENST00000496348.5"; gene_name "SLC25A40"; gene_status "KNOWN"; gene_type "protein_coding"; transcript_type "retained_intron"; transcript_status "KNOWN"; transcript_name "SLC25A40-208"; talon_gene "22179"; talon_transcript "77579"; havana_transcript "OTTHUMT00000339181.1"; level "2"; source "HAVANA"; transcript_support_level "2";
chr7	HAVANA	exon	87841633	87841741	.	-	.	gene_id "ENSG00000075303.12"; transcript_id "ENST00000496348.5"; gene_type "protein_coding"; gene_status "KNOWN"; gene_name "SLC25A40"; transcript_type "retained_intron"; transcript_status "KNOWN"; transcript_name "SLC25A40-208"; exon_number "1"; exon_id "ENSE00001827276.1"; talon_gene "22179"; talon_transcript "77579"; talon_exon "364578"; exon_status "KNOWN"; level "2"; source "HAVANA";
chr7	HAVANA	exon	87836730	87836810	.	-	.	gene_id "ENSG00000075303.12"; transcript_id "ENST00000496348.5"; gene_type "protein_coding"; gene_status "KNOWN"; gene_name "SLC25A40"; transcript_type "retained_intron"; transcript_status "KNOWN"; transcript_name "SLC25A40-208"; exon_number "2"; exon_id "ENSE00003564795.1"; talon_gene "22179"; talon_transcript "77579"; talon_exon "364570"; ccdsid "CCDS5610.1"; exon_status "KNOWN"; level "2"; protein_id "ENSP00000344831.5"; source "HAVANA"; tag "CCDS";
chr7	HAVANA	exon	87836111	87836361	.	-	.	gene_id "ENSG00000075303.12"; transcript_id "ENST00000496348.5"; gene_type "protein_coding"; gene_status "KNOWN"; gene_name "SLC25A40"; transcript_type "retained_intron"; transcript_status "KNOWN"; transcript_name "SLC25A40-208"; exon_number "3"; exon_id "ENSE00001388918.5"; talon_gene "22179"; talon_transcript "77579"; talon_exon "364579"; exon_status "KNOWN"; level "2"; source "HAVANA";
chr7	HAVANA	gene	87876229	87908373	.	+	.	gene_id "ENSG00000006634.7"; gene_name "DBF4"; gene_status "KNOWN"; gene_type "protein_coding"; talon_gene "22180"; havana_gene "OTTHUMG00000131034.6"; level "2";
chr7	HAVANA	transcript	87876229	87909541	.	+	.	gene_id "ENSG00000006634.7"; transcript_id "ENST00000265728.5"; gene_name "DBF4"; gene_status "KNOWN"; gene_type "protein_coding"; transcript_type "protein_coding"; transcript_status "KNOWN"; transcript_name "DBF4-201"; talon_gene "22180"; talon_transcript "77586"; ccdsid "CCDS5611.1"; havana_transcript "OTTHUMT00000253678.1"; level "2"; protein_id "ENSP00000265728.1"; source "HAVANA"; tag "CCDS"; transcript_support_level "1";
chr7	HAVANA	exon	87876229	87876778	.	+	.	gene_id "ENSG00000006634.7"; transcript_id "ENST00000265728.5"; gene_type "protein_coding"; gene_status "KNOWN"; gene_name "DBF4"; transcript_type "protein_coding"; transcript_status "KNOWN"; transcript_name "DBF4-201"; exon_number "1"; exon_id "ENSE00000877195.5"; talon_gene "22180"; talon_transcript "77586"; talon_exon "364620"; ccdsid "CCDS5611.1"; exon_status "KNOWN"; level "2"; protein_id "ENSP00000265728.1"; source "HAVANA"; tag "CCDS";
chr7	HAVANA	exon	87878053	87878225	.	+	.	gene_id "ENSG00000006634.7"; transcript_id "ENST00000265728.5"; gene_type "protein_coding"; gene_status "KNOWN"; gene_name "DBF4"; transcript_type "protein_coding"; transcript_status "KNOWN"; transcript_name "DBF4-201"; exon_number "2"; exon_id "ENSE00003603551.1"; talon_gene "22180"; talon_transcript "77586"; talon_exon "364599"; ccdsid "CCDS5611.1"; exon_status "KNOWN"; level "2"; protein_id "ENSP00000414083.1"; source "HAVANA"; tag "CCDS";
chr7	HAVANA	exon	87884979	87885158	.	+	.	gene_id "ENSG00000006634.7"; transcript_id "ENST00000265728.5"; gene_type "protein_coding"; gene_status "KNOWN"; gene_name "DBF4"; transcript_type "protein_coding"; transcript_status "KNOWN"; transcript_name "DBF4-201"; exon_number "3"; exon_id "ENSE00003524237.1"; talon_gene "22180"; talon_transcript "77586"; talon_exon "364601"; ccdsid "CCDS5611.1"; exon_status "KNOWN"; level "2"; protein_id "ENSP00000414083.1"; source "HAVANA"; tag "CCDS";
chr7	HAVANA	exon	87886844	87886894	.	+	.	gene_id "ENSG00000006634.7"; transcript_id "ENST00000265728.5"; gene_type "protein_coding"; gene_status "KNOWN"; gene_name "DBF4"; transcript_type "protein_coding"; transcript_status "KNOWN"; transcript_name "DBF4-201"; exon_number "4"; exon_id "ENSE00003484091.1"; talon_gene "22180"; talon_transcript "77586"; talon_exon "364603"; ccdsid "CCDS5611.1"; exon_status "KNOWN"; level "2"; protein_id "ENSP00000414083.1"; source "HAVANA"; tag "CCDS";
chr7	HAVANA	exon	87887329	87887398	.	+	.	gene_id "ENSG00000006634.7"; transcript_id "ENST00000265728.5"; gene_type "protein_coding"; gene_status "KNOWN"; gene_name "DBF4"; transcript_type "protein_coding"; transcript_status "KNOWN"; transcript_name "DBF4-201"; exon_number "5"; exon_id "ENSE00003494382.1"; talon_gene "22180"; talon_transcript "77586"; talon_exon "364605"; ccdsid "CCDS5611.1"; exon_status "KNOWN"; level "2"; protein_id "ENSP00000414083.1"; source "HAVANA"; tag "CCDS";
chr7	HAVANA	exon	87887983	87888059	.	+	.	gene_id "ENSG00000006634.7"; transcript_id "ENST00000265728.5"; gene_type "protein_coding"; gene_status "KNOWN"; gene_name "DBF4"; transcript_type "protein_coding"; transcript_status "KNOWN"; transcript_name "DBF4-201"; exon_number "6"; exon_id "ENSE00003524530.1"; talon_gene "22180"; talon_transcript "77586"; talon_exon "364607"; ccdsid "CCDS5611.1"; exon_status "KNOWN"; level "2"; protein_id "ENSP00000414083.1"; source "HAVANA"; tag "CCDS";
chr7	HAVANA	exon	87896474	87896510	.	+	.	gene_id "ENSG00000006634.7"; transcript_id "ENST00000265728.5"; gene_type "protein_coding"; gene_status "KNOWN"; gene_name "DBF4"; transcript_type "protein_coding"; transcript_status "KNOWN"; transcript_name "DBF4-201"; exon_number "7"; exon_id "ENSE00003574111.1"; talon_gene "22180"; talon_transcript "77586"; talon_exon "364609"; ccdsid "CCDS5611.1"; exon_status "KNOWN"; level "2"; protein_id "ENSP00000414083.1"; source "HAVANA"; tag "CCDS";
chr7	HAVANA	exon	87897294	87897339	.	+	.	gene_id "ENSG00000006634.7"; transcript_id "ENST00000265728.5"; gene_type "protein_coding"; gene_status "KNOWN"; gene_name "DBF4"; transcript_type "protein_coding"; transcript_status "KNOWN"; transcript_name "DBF4-201"; exon_number "8"; exon_id "ENSE00003623889.1"; talon_gene "22180"; talon_transcript "77586"; talon_exon "364611"; ccdsid "CCDS5611.1"; exon_status "KNOWN"; level "2"; protein_id "ENSP00000414083.1"; source "HAVANA"; tag "CCDS";
chr7	HAVANA	exon	87900221	87900349	.	+	.	gene_id "ENSG00000006634.7"; transcript_id "ENST00000265728.5"; gene_type "protein_coding"; gene_status "KNOWN"; gene_name "DBF4"; transcript_type "protein_coding"; transcript_status "KNOWN"; transcript_name "DBF4-201"; exon_number "9"; exon_id "ENSE00003623689.1"; talon_gene "22180"; talon_transcript "77586"; talon_exon "364622"; ccdsid "CCDS5611.1"; exon_status "KNOWN"; level "2"; protein_id "ENSP00000265728.1"; source "HAVANA"; tag "CCDS";
chr7	HAVANA	exon	87900764	87900878	.	+	.	gene_id "ENSG00000006634.7"; transcript_id "ENST00000265728.5"; gene_type "protein_coding"; gene_status "KNOWN"; gene_name "DBF4"; transcript_type "protein_coding"; transcript_status "KNOWN"; transcript_name "DBF4-201"; exon_number "10"; exon_id "ENSE00003669345.1"; talon_gene "22180"; talon_transcript "77586"; talon_exon "364615"; ccdsid "CCDS5611.1"; exon_status "KNOWN"; level "2"; protein_id "ENSP00000414083.1"; source "HAVANA"; tag "CCDS";
chr7	HAVANA	exon	87904292	87904416	.	+	.	gene_id "ENSG00000006634.7"; transcript_id "ENST00000265728.5"; gene_type "protein_coding"; gene_status "KNOWN"; gene_name "DBF4"; transcript_type "protein_coding"; transcript_status "KNOWN"; transcript_name "DBF4-201"; exon_number "11"; exon_id "ENSE00003624745.1"; talon_gene "22180"; talon_transcript "77586"; talon_exon "364617"; ccdsid "CCDS5611.1"; exon_status "KNOWN"; level "2"; protein_id "ENSP00000414083.1"; source "HAVANA"; tag "CCDS";
chr7	HAVANA	exon	87907188	87909541	.	+	.	gene_id "ENSG00000006634.7"; transcript_id "ENST00000265728.5"; gene_type "protein_coding"; gene_status "KNOWN"; gene_name "DBF4"; transcript_type "protein_coding"; transcript_status "KNOWN"; transcript_name "DBF4-201"; exon_number "12"; exon_id "ENSE00000877205.4"; talon_gene "22180"; talon_transcript "77586"; talon_exon "364623"; ccdsid "CCDS5611.1"; exon_status "KNOWN"; level "2"; protein_id "ENSP00000265728.1"; source "HAVANA"; tag "CCDS";
chr7	HAVANA	transcript	87876534	87908373	.	+	.	gene_id "ENSG00000006634.7"; transcript_id "ENST00000431138.5"; gene_name "DBF4"; gene_status "KNOWN"; gene_type "protein_coding"; transcript_type "nonsense_mediated_decay"; transcript_status "KNOWN"; transcript_name "DBF4-204"; talon_gene "22180"; talon_transcript "77588"; havana_transcript "OTTHUMT00000337969.2"; level "2"; protein_id "ENSP00000407116.1"; source "HAVANA"; transcript_support_level "1";
chr7	HAVANA	exon	87876534	87876778	.	+	.	gene_id "ENSG00000006634.7"; transcript_id "ENST00000431138.5"; gene_type "protein_coding"; gene_status "KNOWN"; gene_name "DBF4"; transcript_type "nonsense_mediated_decay"; transcript_status "KNOWN"; transcript_name "DBF4-204"; exon_number "1"; exon_id "ENSE00001696045.1"; talon_gene "22180"; talon_transcript "77588"; talon_exon "364626"; exon_status "KNOWN"; level "2"; protein_id "ENSP00000407116.1"; source "HAVANA";
chr7	HAVANA	exon	87878053	87878133	.	+	.	gene_id "ENSG00000006634.7"; transcript_id "ENST00000431138.5"; gene_type "protein_coding"; gene_status "KNOWN"; gene_name "DBF4"; transcript_type "nonsense_mediated_decay"; transcript_status "KNOWN"; transcript_name "DBF4-204"; exon_number "2"; exon_id "ENSE00001721930.1"; talon_gene "22180"; talon_transcript "77588"; talon_exon "364627"; exon_status "KNOWN"; level "2"; protein_id "ENSP00000407116.1"; source "HAVANA";
chr7	HAVANA	exon	87884979	87885158	.	+	.	gene_id "ENSG00000006634.7"; transcript_id "ENST00000431138.5"; gene_type "protein_coding"; gene_status "KNOWN"; gene_name "DBF4"; transcript_type "nonsense_mediated_decay"; transcript_status "KNOWN"; transcript_name "DBF4-204"; exon_number "3"; exon_id "ENSE00003524237.1"; talon_gene "22180"; talon_transcript "77588"; talon_exon "364601"; ccdsid "CCDS5611.1"; exon_status "KNOWN"; level "2"; protein_id "ENSP00000414083.1"; source "HAVANA"; tag "CCDS";
chr7	HAVANA	exon	87886844	87886894	.	+	.	gene_id "ENSG00000006634.7"; transcript_id "ENST00000431138.5"; gene_type "protein_coding"; gene_status "KNOWN"; gene_name "DBF4"; transcript_type "nonsense_mediated_decay"; transcript_status "KNOWN"; transcript_name "DBF4-204"; exon_number "4"; exon_id "ENSE00003484091.1"; talon_gene "22180"; talon_transcript "77588"; talon_exon "364603"; ccdsid "CCDS5611.1"; exon_status "KNOWN"; level "2"; protein_id "ENSP00000414083.1"; source "HAVANA"; tag "CCDS";
chr7	HAVANA	exon	87887329	87887398	.	+	.	gene_id "ENSG00000006634.7"; transcript_id "ENST00000431138.5"; gene_type "protein_coding"; gene_status "KNOWN"; gene_name "DBF4"; transcript_type "nonsense_mediated_decay"; transcript_status "KNOWN"; transcript_name "DBF4-204"; exon_number "5"; exon_id "ENSE00003494382.1"; talon_gene "22180"; talon_transcript "77588"; talon_exon "364605"; ccdsid "CCDS5611.1"; exon_status "KNOWN"; level "2"; protein_id "ENSP00000414083.1"; source "HAVANA"; tag "CCDS";
chr7	HAVANA	exon	87887983	87888059	.	+	.	gene_id "ENSG00000006634.7"; transcript_id "ENST00000431138.5"; gene_type "protein_coding"; gene_status "KNOWN"; gene_name "DBF4"; transcript_type "nonsense_mediated_decay"; transcript_status "KNOWN"; transcript_name "DBF4-204"; exon_number "6"; exon_id "ENSE00003524530.1"; talon_gene "22180"; talon_transcript "77588"; talon_exon "364607"; ccdsid "CCDS5611.1"; exon_status "KNOWN"; level "2"; protein_id "ENSP00000414083.1"; source "HAVANA"; tag "CCDS";
chr7	HAVANA	exon	87896474	87896510	.	+	.	gene_id "ENSG00000006634.7"; transcript_id "ENST00000431138.5"; gene_type "protein_coding"; gene_status "KNOWN"; gene_name "DBF4"; transcript_type "nonsense_mediated_decay"; transcript_status "KNOWN"; transcript_name "DBF4-204"; exon_number "7"; exon_id "ENSE00003574111.1"; talon_gene "22180"; talon_transcript "77588"; talon_exon "364609"; ccdsid "CCDS5611.1"; exon_status "KNOWN"; level "2"; protein_id "ENSP00000414083.1"; source "HAVANA"; tag "CCDS";
chr7	HAVANA	exon	87897294	87897339	.	+	.	gene_id "ENSG00000006634.7"; transcript_id "ENST00000431138.5"; gene_type "protein_coding"; gene_status "KNOWN"; gene_name "DBF4"; transcript_type "nonsense_mediated_decay"; transcript_status "KNOWN"; transcript_name "DBF4-204"; exon_number "8"; exon_id "ENSE00003623889.1"; talon_gene "22180"; talon_transcript "77588"; talon_exon "364611"; ccdsid "CCDS5611.1"; exon_status "KNOWN"; level "2"; protein_id "ENSP00000414083.1"; source "HAVANA"; tag "CCDS";
chr7	HAVANA	exon	87900221	87900349	.	+	.	gene_id "ENSG00000006634.7"; transcript_id "ENST00000431138.5"; gene_type "protein_coding"; gene_status "KNOWN"; gene_name "DBF4"; transcript_type "nonsense_mediated_decay"; transcript_status "KNOWN"; transcript_name "DBF4-204"; exon_number "9"; exon_id "ENSE00003623689.1"; talon_gene "22180"; talon_transcript "77588"; talon_exon "364622"; ccdsid "CCDS5611.1"; exon_status "KNOWN"; level "2"; protein_id "ENSP00000265728.1"; source "HAVANA"; tag "CCDS";
chr7	HAVANA	exon	87900764	87900878	.	+	.	gene_id "ENSG00000006634.7"; transcript_id "ENST00000431138.5"; gene_type "protein_coding"; gene_status "KNOWN"; gene_name "DBF4"; transcript_type "nonsense_mediated_decay"; transcript_status "KNOWN"; transcript_name "DBF4-204"; exon_number "10"; exon_id "ENSE00003669345.1"; talon_gene "22180"; talon_transcript "77588"; talon_exon "364615"; ccdsid "CCDS5611.1"; exon_status "KNOWN"; level "2"; protein_id "ENSP00000414083.1"; source "HAVANA"; tag "CCDS";
chr7	HAVANA	exon	87904292	87904416	.	+	.	gene_id "ENSG00000006634.7"; transcript_id "ENST00000431138.5"; gene_type "protein_coding"; gene_status "KNOWN"; gene_name "DBF4"; transcript_type "nonsense_mediated_decay"; transcript_status "KNOWN"; transcript_name "DBF4-204"; exon_number "11"; exon_id "ENSE00003624745.1"; talon_gene "22180"; talon_transcript "77588"; talon_exon "364617"; ccdsid "CCDS5611.1"; exon_status "KNOWN"; level "2"; protein_id "ENSP00000414083.1"; source "HAVANA"; tag "CCDS";
chr7	HAVANA	exon	87907188	87908373	.	+	.	gene_id "ENSG00000006634.7"; transcript_id "ENST00000431138.5"; gene_type "protein_coding"; gene_status "KNOWN"; gene_name "DBF4"; transcript_type "nonsense_mediated_decay"; transcript_status "KNOWN"; transcript_name "DBF4-204"; exon_number "12"; exon_id "ENSE00001607043.1"; talon_gene "22180"; talon_transcript "77588"; talon_exon "364629"; exon_status "KNOWN"; level "2"; protein_id "ENSP00000407116.1"; source "HAVANA";
chr7	HAVANA	transcript	87887968	87907219	.	+	.	gene_id "ENSG00000006634.7"; transcript_id "ENST00000498144.5"; gene_name "DBF4"; gene_status "KNOWN"; gene_type "protein_coding"; transcript_type "retained_intron"; transcript_status "KNOWN"; transcript_name "DBF4-207"; talon_gene "22180"; talon_transcript "77591"; havana_transcript "OTTHUMT00000338061.2"; level "2"; source "HAVANA"; transcript_support_level "2";
chr7	HAVANA	exon	87887968	87888059	.	+	.	gene_id "ENSG00000006634.7"; transcript_id "ENST00000498144.5"; gene_type "protein_coding"; gene_status "KNOWN"; gene_name "DBF4"; transcript_type "retained_intron"; transcript_status "KNOWN"; transcript_name "DBF4-207"; exon_number "1"; exon_id "ENSE00001872773.1"; talon_gene "22180"; talon_transcript "77591"; talon_exon "364635"; exon_status "KNOWN"; level "2"; source "HAVANA";
chr7	HAVANA	exon	87896474	87896510	.	+	.	gene_id "ENSG00000006634.7"; transcript_id "ENST00000498144.5"; gene_type "protein_coding"; gene_status "KNOWN"; gene_name "DBF4"; transcript_type "retained_intron"; transcript_status "KNOWN"; transcript_name "DBF4-207"; exon_number "2"; exon_id "ENSE00003574111.1"; talon_gene "22180"; talon_transcript "77591"; talon_exon "364609"; ccdsid "CCDS5611.1"; exon_status "KNOWN"; level "2"; protein_id "ENSP00000414083.1"; source "HAVANA"; tag "CCDS";
chr7	HAVANA	exon	87897294	87897339	.	+	.	gene_id "ENSG00000006634.7"; transcript_id "ENST00000498144.5"; gene_type "protein_coding"; gene_status "KNOWN"; gene_name "DBF4"; transcript_type "retained_intron"; transcript_status "KNOWN"; transcript_name "DBF4-207"; exon_number "3"; exon_id "ENSE00003623889.1"; talon_gene "22180"; talon_transcript "77591"; talon_exon "364611"; ccdsid "CCDS5611.1"; exon_status "KNOWN"; level "2"; protein_id "ENSP00000414083.1"; source "HAVANA"; tag "CCDS";
chr7	HAVANA	exon	87900221	87900349	.	+	.	gene_id "ENSG00000006634.7"; transcript_id "ENST00000498144.5"; gene_type "protein_coding"; gene_status "KNOWN"; gene_name "DBF4"; transcript_type "retained_intron"; transcript_status "KNOWN"; transcript_name "DBF4-207"; exon_number "4"; exon_id "ENSE00003623689.1"; talon_gene "22180"; talon_transcript "77591"; talon_exon "364622"; ccdsid "CCDS5611.1"; exon_status "KNOWN"; level "2"; protein_id "ENSP00000265728.1"; source "HAVANA"; tag "CCDS";
chr7	HAVANA	exon	87900764	87900878	.	+	.	gene_id "ENSG00000006634.7"; transcript_id "ENST00000498144.5"; gene_type "protein_coding"; gene_status "KNOWN"; gene_name "DBF4"; transcript_type "retained_intron"; transcript_status "KNOWN"; transcript_name "DBF4-207"; exon_number "5"; exon_id "ENSE00003669345.1"; talon_gene "22180"; talon_transcript "77591"; talon_exon "364615"; ccdsid "CCDS5611.1"; exon_status "KNOWN"; level "2"; protein_id "ENSP00000414083.1"; source "HAVANA"; tag "CCDS";
chr7	HAVANA	exon	87904292	87904416	.	+	.	gene_id "ENSG00000006634.7"; transcript_id "ENST00000498144.5"; gene_type "protein_coding"; gene_status "KNOWN"; gene_name "DBF4"; transcript_type "retained_intron"; transcript_status "KNOWN"; transcript_name "DBF4-207"; exon_number "6"; exon_id "ENSE00003624745.1"; talon_gene "22180"; talon_transcript "77591"; talon_exon "364617"; ccdsid "CCDS5611.1"; exon_status "KNOWN"; level "2"; protein_id "ENSP00000414083.1"; source "HAVANA"; tag "CCDS";
chr7	HAVANA	exon	87907188	87907219	.	+	.	gene_id "ENSG00000006634.7"; transcript_id "ENST00000498144.5"; gene_type "protein_coding"; gene_status "KNOWN"; gene_name "DBF4"; transcript_type "retained_intron"; transcript_status "KNOWN"; transcript_name "DBF4-207"; exon_number "7"; exon_id "ENSE00001917959.1"; talon_gene "22180"; talon_transcript "77591"; talon_exon "364636"; exon_status "KNOWN"; level "2"; source "HAVANA";
chr7	TALON	transcript	87907188	87908373	.	+	.	gene_id "ENSG00000006634.7"; transcript_id "ENCODEHT000388412"; gene_name "DBF4"; gene_status "KNOWN"; gene_type "protein_coding"; transcript_status "NOVEL"; transcript_name "ENCODEHT000388412"; talon_gene "22180"; talon_transcript "388412"; ISM_to_IDs "77588,388052,388097,388103,388130,388149,388177,388193,388194,388242,388247,388323,388325,388335,388343,388348,388350,388354,388368,388369,388375,388381,388388,388391,388396"; ISM_transcript "TRUE";
chr7	HAVANA	exon	87907188	87908373	.	+	.	gene_id "ENSG00000006634.7"; transcript_id "ENCODEHT000388412"; gene_type "protein_coding"; gene_status "KNOWN"; gene_name "DBF4"; transcript_status "NOVEL"; transcript_name "ENCODEHT000388412"; exon_number "1"; exon_id "ENSE00001607043.1"; talon_gene "22180"; talon_transcript "388412"; talon_exon "364629"; exon_status "KNOWN"; level "2"; protein_id "ENSP00000407116.1"; source "HAVANA";
chr7	HAVANA	gene	88205118	88220038	.	-	.	gene_id "ENSG00000075142.13"; gene_name "SRI"; gene_status "KNOWN"; gene_type "protein_coding"; talon_gene "22182"; havana_gene "OTTHUMG00000157267.4"; level "2";
chr7	HAVANA	transcript	88205118	88220079	.	-	.	gene_id "ENSG00000075142.13"; transcript_id "ENST00000265729.6"; gene_name "SRI"; gene_status "KNOWN"; gene_type "protein_coding"; transcript_type "protein_coding"; transcript_status "KNOWN"; transcript_name "SRI-201"; talon_gene "22182"; talon_transcript "77604"; ccdsid "CCDS5612.1"; havana_transcript "OTTHUMT00000253680.1"; level "2"; protein_id "ENSP00000265729.2"; source "HAVANA"; tag "CCDS"; transcript_support_level "1";
chr7	HAVANA	exon	88219976	88220079	.	-	.	gene_id "ENSG00000075142.13"; transcript_id "ENST00000265729.6"; gene_type "protein_coding"; gene_status "KNOWN"; gene_name "SRI"; transcript_type "protein_coding"; transcript_status "KNOWN"; transcript_name "SRI-201"; exon_number "1"; exon_id "ENSE00000877269.3"; talon_gene "22182"; talon_transcript "77604"; talon_exon "364735"; ccdsid "CCDS5612.1"; exon_status "KNOWN"; level "2"; protein_id "ENSP00000265729.2"; source "HAVANA"; tag "CCDS";
```
