## supplemental tables for "A technology-agnostic long-read analysis pipeline for transcriptome discovery and quantification": S16_ont_talon.gtf (part 40 of 112)

```
chr7	HAVANA	exon	88218859	88218942	.	-	.	gene_id "ENSG00000075142.13"; transcript_id "ENST00000265729.6"; gene_type "protein_coding"; gene_status "KNOWN"; gene_name "SRI"; transcript_type "protein_coding"; transcript_status "KNOWN"; transcript_name "SRI-201"; exon_number "2"; exon_id "ENSE00003677181.1"; talon_gene "22182"; talon_transcript "77604"; talon_exon "364737"; ccdsid "CCDS5612.1"; exon_status "KNOWN"; level "2"; protein_id "ENSP00000265729.2"; source "HAVANA"; tag "CCDS";
chr7	HAVANA	exon	88217122	88217191	.	-	.	gene_id "ENSG00000075142.13"; transcript_id "ENST00000265729.6"; gene_type "protein_coding"; gene_status "KNOWN"; gene_name "SRI"; transcript_type "protein_coding"; transcript_status "KNOWN"; transcript_name "SRI-201"; exon_number "3"; exon_id "ENSE00003579551.1"; talon_gene "22182"; talon_transcript "77604"; talon_exon "364739"; ccdsid "CCDS5612.1"; exon_status "KNOWN"; level "2"; protein_id "ENSP00000265729.2"; source "HAVANA"; tag "CCDS";
chr7	HAVANA	exon	88210882	88210925	.	-	.	gene_id "ENSG00000075142.13"; transcript_id "ENST00000265729.6"; gene_type "protein_coding"; gene_status "KNOWN"; gene_name "SRI"; transcript_type "protein_coding"; transcript_status "KNOWN"; transcript_name "SRI-201"; exon_number "4"; exon_id "ENSE00003625055.1"; talon_gene "22182"; talon_transcript "77604"; talon_exon "364741"; ccdsid "CCDS5612.1"; exon_status "KNOWN"; level "2"; protein_id "ENSP00000265729.2"; source "HAVANA"; tag "CCDS";
chr7	HAVANA	exon	88209983	88210130	.	-	.	gene_id "ENSG00000075142.13"; transcript_id "ENST00000265729.6"; gene_type "protein_coding"; gene_status "KNOWN"; gene_name "SRI"; transcript_type "protein_coding"; transcript_status "KNOWN"; transcript_name "SRI-201"; exon_number "5"; exon_id "ENSE00003507076.1"; talon_gene "22182"; talon_transcript "77604"; talon_exon "364743"; ccdsid "CCDS5612.1"; exon_status "KNOWN"; level "2"; protein_id "ENSP00000265729.2"; source "HAVANA"; tag "CCDS";
chr7	HAVANA	exon	88209339	88209452	.	-	.	gene_id "ENSG00000075142.13"; transcript_id "ENST00000265729.6"; gene_type "protein_coding"; gene_status "KNOWN"; gene_name "SRI"; transcript_type "protein_coding"; transcript_status "KNOWN"; transcript_name "SRI-201"; exon_number "6"; exon_id "ENSE00003484015.1"; talon_gene "22182"; talon_transcript "77604"; talon_exon "364745"; ccdsid "CCDS5612.1"; exon_status "KNOWN"; level "2"; protein_id "ENSP00000265729.2"; source "HAVANA"; tag "CCDS";
chr7	HAVANA	exon	88208507	88208565	.	-	.	gene_id "ENSG00000075142.13"; transcript_id "ENST00000265729.6"; gene_type "protein_coding"; gene_status "KNOWN"; gene_name "SRI"; transcript_type "protein_coding"; transcript_status "KNOWN"; transcript_name "SRI-201"; exon_number "7"; exon_id "ENSE00003609519.1"; talon_gene "22182"; talon_transcript "77604"; talon_exon "364747"; ccdsid "CCDS5612.1"; exon_status "KNOWN"; level "2"; protein_id "ENSP00000265729.2"; source "HAVANA"; tag "CCDS";
chr7	HAVANA	exon	88205118	88206504	.	-	.	gene_id "ENSG00000075142.13"; transcript_id "ENST00000265729.6"; gene_type "protein_coding"; gene_status "KNOWN"; gene_name "SRI"; transcript_type "protein_coding"; transcript_status "KNOWN"; transcript_name "SRI-201"; exon_number "8"; exon_id "ENSE00001811340.1"; talon_gene "22182"; talon_transcript "77604"; talon_exon "364749"; ccdsid "CCDS5612.1"; exon_status "KNOWN"; level "2"; protein_id "ENSP00000265729.2"; source "HAVANA"; tag "CCDS";
chr7	TALON	transcript	88205118	88218942	.	-	.	gene_id "ENSG00000075142.13"; transcript_id "ENCODEHT000388603"; gene_name "SRI"; gene_status "KNOWN"; gene_type "protein_coding"; transcript_status "NOVEL"; transcript_name "ENCODEHT000388603"; talon_gene "22182"; talon_transcript "388603"; ISM-prefix_to_IDs "388582"; ISM-prefix_transcript "TRUE"; ISM-suffix_to_IDs "77604,77608"; ISM-suffix_transcript "TRUE"; ISM_to_IDs "77604,77608,388582,388585"; ISM_transcript "TRUE";
chr7	HAVANA	exon	88218859	88218942	.	-	.	gene_id "ENSG00000075142.13"; transcript_id "ENCODEHT000388603"; gene_type "protein_coding"; gene_status "KNOWN"; gene_name "SRI"; transcript_status "NOVEL"; transcript_name "ENCODEHT000388603"; exon_number "1"; exon_id "ENSE00003677181.1"; talon_gene "22182"; talon_transcript "388603"; talon_exon "364737"; ccdsid "CCDS5612.1"; exon_status "KNOWN"; level "2"; protein_id "ENSP00000265729.2"; source "HAVANA"; tag "CCDS";
chr7	HAVANA	exon	88217122	88217191	.	-	.	gene_id "ENSG00000075142.13"; transcript_id "ENCODEHT000388603"; gene_type "protein_coding"; gene_status "KNOWN"; gene_name "SRI"; transcript_status "NOVEL"; transcript_name "ENCODEHT000388603"; exon_number "2"; exon_id "ENSE00003579551.1"; talon_gene "22182"; talon_transcript "388603"; talon_exon "364739"; ccdsid "CCDS5612.1"; exon_status "KNOWN"; level "2"; protein_id "ENSP00000265729.2"; source "HAVANA"; tag "CCDS";
chr7	HAVANA	exon	88210882	88210925	.	-	.	gene_id "ENSG00000075142.13"; transcript_id "ENCODEHT000388603"; gene_type "protein_coding"; gene_status "KNOWN"; gene_name "SRI"; transcript_status "NOVEL"; transcript_name "ENCODEHT000388603"; exon_number "3"; exon_id "ENSE00003625055.1"; talon_gene "22182"; talon_transcript "388603"; talon_exon "364741"; ccdsid "CCDS5612.1"; exon_status "KNOWN"; level "2"; protein_id "ENSP00000265729.2"; source "HAVANA"; tag "CCDS";
chr7	HAVANA	exon	88209983	88210130	.	-	.	gene_id "ENSG00000075142.13"; transcript_id "ENCODEHT000388603"; gene_type "protein_coding"; gene_status "KNOWN"; gene_name "SRI"; transcript_status "NOVEL"; transcript_name "ENCODEHT000388603"; exon_number "4"; exon_id "ENSE00003507076.1"; talon_gene "22182"; talon_transcript "388603"; talon_exon "364743"; ccdsid "CCDS5612.1"; exon_status "KNOWN"; level "2"; protein_id "ENSP00000265729.2"; source "HAVANA"; tag "CCDS";
chr7	HAVANA	exon	88209339	88209452	.	-	.	gene_id "ENSG00000075142.13"; transcript_id "ENCODEHT000388603"; gene_type "protein_coding"; gene_status "KNOWN"; gene_name "SRI"; transcript_status "NOVEL"; transcript_name "ENCODEHT000388603"; exon_number "5"; exon_id "ENSE00003484015.1"; talon_gene "22182"; talon_transcript "388603"; talon_exon "364745"; ccdsid "CCDS5612.1"; exon_status "KNOWN"; level "2"; protein_id "ENSP00000265729.2"; source "HAVANA"; tag "CCDS";
chr7	HAVANA	exon	88208507	88208565	.	-	.	gene_id "ENSG00000075142.13"; transcript_id "ENCODEHT000388603"; gene_type "protein_coding"; gene_status "KNOWN"; gene_name "SRI"; transcript_status "NOVEL"; transcript_name "ENCODEHT000388603"; exon_number "6"; exon_id "ENSE00003609519.1"; talon_gene "22182"; talon_transcript "388603"; talon_exon "364747"; ccdsid "CCDS5612.1"; exon_status "KNOWN"; level "2"; protein_id "ENSP00000265729.2"; source "HAVANA"; tag "CCDS";
chr7	HAVANA	exon	88205118	88206504	.	-	.	gene_id "ENSG00000075142.13"; transcript_id "ENCODEHT000388603"; gene_type "protein_coding"; gene_status "KNOWN"; gene_name "SRI"; transcript_status "NOVEL"; transcript_name "ENCODEHT000388603"; exon_number "7"; exon_id "ENSE00001811340.1"; talon_gene "22182"; talon_transcript "388603"; talon_exon "364749"; ccdsid "CCDS5612.1"; exon_status "KNOWN"; level "2"; protein_id "ENSP00000265729.2"; source "HAVANA"; tag "CCDS";
chr7	TALON	transcript	88205118	88220038	.	-	.	gene_id "ENSG00000075142.13"; transcript_id "ENCODEHT000388716"; gene_name "SRI"; gene_status "KNOWN"; gene_type "protein_coding"; transcript_status "NOVEL"; transcript_name "ENCODEHT000388716"; talon_gene "22182"; talon_transcript "388716"; NNC_transcript "TRUE";
chr7	HAVANA	exon	88219976	88220038	.	-	.	gene_id "ENSG00000075142.13"; transcript_id "ENCODEHT000388716"; gene_type "protein_coding"; gene_status "KNOWN"; gene_name "SRI"; transcript_status "NOVEL"; transcript_name "ENCODEHT000388716"; exon_number "1"; exon_id "ENSE00001830956.1"; talon_gene "22182"; talon_transcript "388716"; talon_exon "364771"; exon_status "KNOWN"; level "2"; source "HAVANA";
chr7	HAVANA	exon	88218859	88218942	.	-	.	gene_id "ENSG00000075142.13"; transcript_id "ENCODEHT000388716"; gene_type "protein_coding"; gene_status "KNOWN"; gene_name "SRI"; transcript_status "NOVEL"; transcript_name "ENCODEHT000388716"; exon_number "2"; exon_id "ENSE00003677181.1"; talon_gene "22182"; talon_transcript "388716"; talon_exon "364737"; ccdsid "CCDS5612.1"; exon_status "KNOWN"; level "2"; protein_id "ENSP00000265729.2"; source "HAVANA"; tag "CCDS";
chr7	HAVANA	exon	88217122	88217191	.	-	.	gene_id "ENSG00000075142.13"; transcript_id "ENCODEHT000388716"; gene_type "protein_coding"; gene_status "KNOWN"; gene_name "SRI"; transcript_status "NOVEL"; transcript_name "ENCODEHT000388716"; exon_number "3"; exon_id "ENSE00003579551.1"; talon_gene "22182"; talon_transcript "388716"; talon_exon "364739"; ccdsid "CCDS5612.1"; exon_status "KNOWN"; level "2"; protein_id "ENSP00000265729.2"; source "HAVANA"; tag "CCDS";
chr7	HAVANA	exon	88210882	88210925	.	-	.	gene_id "ENSG00000075142.13"; transcript_id "ENCODEHT000388716"; gene_type "protein_coding"; gene_status "KNOWN"; gene_name "SRI"; transcript_status "NOVEL"; transcript_name "ENCODEHT000388716"; exon_number "4"; exon_id "ENSE00003625055.1"; talon_gene "22182"; talon_transcript "388716"; talon_exon "364741"; ccdsid "CCDS5612.1"; exon_status "KNOWN"; level "2"; protein_id "ENSP00000265729.2"; source "HAVANA"; tag "CCDS";
chr7	HAVANA	exon	88209983	88210130	.	-	.	gene_id "ENSG00000075142.13"; transcript_id "ENCODEHT000388716"; gene_type "protein_coding"; gene_status "KNOWN"; gene_name "SRI"; transcript_status "NOVEL"; transcript_name "ENCODEHT000388716"; exon_number "5"; exon_id "ENSE00003507076.1"; talon_gene "22182"; talon_transcript "388716"; talon_exon "364743"; ccdsid "CCDS5612.1"; exon_status "KNOWN"; level "2"; protein_id "ENSP00000265729.2"; source "HAVANA"; tag "CCDS";
chr7	HAVANA	exon	88209339	88209452	.	-	.	gene_id "ENSG00000075142.13"; transcript_id "ENCODEHT000388716"; gene_type "protein_coding"; gene_status "KNOWN"; gene_name "SRI"; transcript_status "NOVEL"; transcript_name "ENCODEHT000388716"; exon_number "6"; exon_id "ENSE00003484015.1"; talon_gene "22182"; talon_transcript "388716"; talon_exon "364745"; ccdsid "CCDS5612.1"; exon_status "KNOWN"; level "2"; protein_id "ENSP00000265729.2"; source "HAVANA"; tag "CCDS";
chr7	TALON	exon	88208507	88208561	.	-	.	gene_id "ENSG00000075142.13"; transcript_id "ENCODEHT000388716"; gene_type "protein_coding"; gene_status "KNOWN"; gene_name "SRI"; transcript_status "NOVEL"; transcript_name "ENCODEHT000388716"; exon_number "7"; exon_id "1153116"; talon_gene "22182"; talon_transcript "388716"; talon_exon "1153116"; exon_status "NOVEL";
chr7	HAVANA	exon	88205118	88206504	.	-	.	gene_id "ENSG00000075142.13"; transcript_id "ENCODEHT000388716"; gene_type "protein_coding"; gene_status "KNOWN"; gene_name "SRI"; transcript_status "NOVEL"; transcript_name "ENCODEHT000388716"; exon_number "8"; exon_id "ENSE00001811340.1"; talon_gene "22182"; talon_transcript "388716"; talon_exon "364749"; ccdsid "CCDS5612.1"; exon_status "KNOWN"; level "2"; protein_id "ENSP00000265729.2"; source "HAVANA"; tag "CCDS";
chr7	TALON	transcript	88205118	88209432	.	-	.	gene_id "ENSG00000075142.13"; transcript_id "ENCODEHT000388802"; gene_name "SRI"; gene_status "KNOWN"; gene_type "protein_coding"; transcript_status "NOVEL"; transcript_name "ENCODEHT000388802"; talon_gene "22182"; talon_transcript "388802"; ISM-suffix_to_IDs "77604,77605,77606,77607,77608,388603,388766,388776"; ISM-suffix_transcript "TRUE"; ISM_to_IDs "77604,77605,77606,77607,77608,388582,388585,388603,388766,388776"; ISM_transcript "TRUE";
chr7	HAVANA	exon	88209339	88209432	.	-	.	gene_id "ENSG00000075142.13"; transcript_id "ENCODEHT000388802"; gene_type "protein_coding"; gene_status "KNOWN"; gene_name "SRI"; transcript_status "NOVEL"; transcript_name "ENCODEHT000388802"; exon_number "1"; exon_id "ENSE00001744046.1"; talon_gene "22182"; talon_transcript "388802"; talon_exon "364753"; exon_status "KNOWN"; level "2"; protein_id "ENSP00000397609.1"; source "HAVANA"; tag "basic";
chr7	HAVANA	exon	88208507	88208565	.	-	.	gene_id "ENSG00000075142.13"; transcript_id "ENCODEHT000388802"; gene_type "protein_coding"; gene_status "KNOWN"; gene_name "SRI"; transcript_status "NOVEL"; transcript_name "ENCODEHT000388802"; exon_number "2"; exon_id "ENSE00003609519.1"; talon_gene "22182"; talon_transcript "388802"; talon_exon "364747"; ccdsid "CCDS5612.1"; exon_status "KNOWN"; level "2"; protein_id "ENSP00000265729.2"; source "HAVANA"; tag "CCDS";
chr7	HAVANA	exon	88205118	88206504	.	-	.	gene_id "ENSG00000075142.13"; transcript_id "ENCODEHT000388802"; gene_type "protein_coding"; gene_status "KNOWN"; gene_name "SRI"; transcript_status "NOVEL"; transcript_name "ENCODEHT000388802"; exon_number "3"; exon_id "ENSE00001811340.1"; talon_gene "22182"; talon_transcript "388802"; talon_exon "364749"; ccdsid "CCDS5612.1"; exon_status "KNOWN"; level "2"; protein_id "ENSP00000265729.2"; source "HAVANA"; tag "CCDS";
chr7	TALON	transcript	88205118	88220060	.	-	.	gene_id "ENSG00000075142.13"; transcript_id "ENCODEHT000388901"; gene_name "SRI"; gene_status "KNOWN"; gene_type "protein_coding"; transcript_status "NOVEL"; transcript_name "ENCODEHT000388901"; talon_gene "22182"; talon_transcript "388901"; NNC_transcript "TRUE";
chr7	HAVANA	exon	88219976	88220060	.	-	.	gene_id "ENSG00000075142.13"; transcript_id "ENCODEHT000388901"; gene_type "protein_coding"; gene_status "KNOWN"; gene_name "SRI"; transcript_status "NOVEL"; transcript_name "ENCODEHT000388901"; exon_number "1"; exon_id "ENSE00001924275.1"; talon_gene "22182"; talon_transcript "388901"; talon_exon "364769"; exon_status "KNOWN"; level "2"; source "HAVANA";
chr7	HAVANA	exon	88218859	88218942	.	-	.	gene_id "ENSG00000075142.13"; transcript_id "ENCODEHT000388901"; gene_type "protein_coding"; gene_status "KNOWN"; gene_name "SRI"; transcript_status "NOVEL"; transcript_name "ENCODEHT000388901"; exon_number "2"; exon_id "ENSE00003677181.1"; talon_gene "22182"; talon_transcript "388901"; talon_exon "364737"; ccdsid "CCDS5612.1"; exon_status "KNOWN"; level "2"; protein_id "ENSP00000265729.2"; source "HAVANA"; tag "CCDS";
chr7	HAVANA	exon	88217122	88217191	.	-	.	gene_id "ENSG00000075142.13"; transcript_id "ENCODEHT000388901"; gene_type "protein_coding"; gene_status "KNOWN"; gene_name "SRI"; transcript_status "NOVEL"; transcript_name "ENCODEHT000388901"; exon_number "3"; exon_id "ENSE00003579551.1"; talon_gene "22182"; talon_transcript "388901"; talon_exon "364739"; ccdsid "CCDS5612.1"; exon_status "KNOWN"; level "2"; protein_id "ENSP00000265729.2"; source "HAVANA"; tag "CCDS";
chr7	HAVANA	exon	88210882	88210925	.	-	.	gene_id "ENSG00000075142.13"; transcript_id "ENCODEHT000388901"; gene_type "protein_coding"; gene_status "KNOWN"; gene_name "SRI"; transcript_status "NOVEL"; transcript_name "ENCODEHT000388901"; exon_number "4"; exon_id "ENSE00003625055.1"; talon_gene "22182"; talon_transcript "388901"; talon_exon "364741"; ccdsid "CCDS5612.1"; exon_status "KNOWN"; level "2"; protein_id "ENSP00000265729.2"; source "HAVANA"; tag "CCDS";
chr7	TALON	exon	88209979	88210130	.	-	.	gene_id "ENSG00000075142.13"; transcript_id "ENCODEHT000388901"; gene_type "protein_coding"; gene_status "KNOWN"; gene_name "SRI"; transcript_status "NOVEL"; transcript_name "ENCODEHT000388901"; exon_number "5"; exon_id "1153352"; talon_gene "22182"; talon_transcript "388901"; talon_exon "1153352"; exon_status "NOVEL";
chr7	HAVANA	exon	88209339	88209452	.	-	.	gene_id "ENSG00000075142.13"; transcript_id "ENCODEHT000388901"; gene_type "protein_coding"; gene_status "KNOWN"; gene_name "SRI"; transcript_status "NOVEL"; transcript_name "ENCODEHT000388901"; exon_number "6"; exon_id "ENSE00003484015.1"; talon_gene "22182"; talon_transcript "388901"; talon_exon "364745"; ccdsid "CCDS5612.1"; exon_status "KNOWN"; level "2"; protein_id "ENSP00000265729.2"; source "HAVANA"; tag "CCDS";
chr7	HAVANA	exon	88208507	88208565	.	-	.	gene_id "ENSG00000075142.13"; transcript_id "ENCODEHT000388901"; gene_type "protein_coding"; gene_status "KNOWN"; gene_name "SRI"; transcript_status "NOVEL"; transcript_name "ENCODEHT000388901"; exon_number "7"; exon_id "ENSE00003609519.1"; talon_gene "22182"; talon_transcript "388901"; talon_exon "364747"; ccdsid "CCDS5612.1"; exon_status "KNOWN"; level "2"; protein_id "ENSP00000265729.2"; source "HAVANA"; tag "CCDS";
chr7	HAVANA	exon	88205118	88206504	.	-	.	gene_id "ENSG00000075142.13"; transcript_id "ENCODEHT000388901"; gene_type "protein_coding"; gene_status "KNOWN"; gene_name "SRI"; transcript_status "NOVEL"; transcript_name "ENCODEHT000388901"; exon_number "8"; exon_id "ENSE00001811340.1"; talon_gene "22182"; talon_transcript "388901"; talon_exon "364749"; ccdsid "CCDS5612.1"; exon_status "KNOWN"; level "2"; protein_id "ENSP00000265729.2"; source "HAVANA"; tag "CCDS";
chr7	TALON	transcript	88205658	88220036	.	-	.	gene_id "ENSG00000075142.13"; transcript_id "ENCODEHT000388916"; gene_name "SRI"; gene_status "KNOWN"; gene_type "protein_coding"; transcript_status "NOVEL"; transcript_name "ENCODEHT000388916"; talon_gene "22182"; talon_transcript "388916"; NNC_transcript "TRUE";
chr7	HAVANA	exon	88219976	88220036	.	-	.	gene_id "ENSG00000075142.13"; transcript_id "ENCODEHT000388916"; gene_type "protein_coding"; gene_status "KNOWN"; gene_name "SRI"; transcript_status "NOVEL"; transcript_name "ENCODEHT000388916"; exon_number "1"; exon_id "ENSE00001630159.1"; talon_gene "22182"; talon_transcript "388916"; talon_exon "364750"; exon_status "KNOWN"; level "2"; protein_id "ENSP00000397609.1"; source "HAVANA"; tag "basic";
chr7	HAVANA	exon	88218859	88218942	.	-	.	gene_id "ENSG00000075142.13"; transcript_id "ENCODEHT000388916"; gene_type "protein_coding"; gene_status "KNOWN"; gene_name "SRI"; transcript_status "NOVEL"; transcript_name "ENCODEHT000388916"; exon_number "2"; exon_id "ENSE00003677181.1"; talon_gene "22182"; talon_transcript "388916"; talon_exon "364737"; ccdsid "CCDS5612.1"; exon_status "KNOWN"; level "2"; protein_id "ENSP00000265729.2"; source "HAVANA"; tag "CCDS";
chr7	HAVANA	exon	88217122	88217191	.	-	.	gene_id "ENSG00000075142.13"; transcript_id "ENCODEHT000388916"; gene_type "protein_coding"; gene_status "KNOWN"; gene_name "SRI"; transcript_status "NOVEL"; transcript_name "ENCODEHT000388916"; exon_number "3"; exon_id "ENSE00003579551.1"; talon_gene "22182"; talon_transcript "388916"; talon_exon "364739"; ccdsid "CCDS5612.1"; exon_status "KNOWN"; level "2"; protein_id "ENSP00000265729.2"; source "HAVANA"; tag "CCDS";
chr7	TALON	exon	88209983	88210154	.	-	.	gene_id "ENSG00000075142.13"; transcript_id "ENCODEHT000388916"; gene_type "protein_coding"; gene_status "KNOWN"; gene_name "SRI"; transcript_status "NOVEL"; transcript_name "ENCODEHT000388916"; exon_number "4"; exon_id "1153375"; talon_gene "22182"; talon_transcript "388916"; talon_exon "1153375"; exon_status "NOVEL";
chr7	HAVANA	exon	88209339	88209452	.	-	.	gene_id "ENSG00000075142.13"; transcript_id "ENCODEHT000388916"; gene_type "protein_coding"; gene_status "KNOWN"; gene_name "SRI"; transcript_status "NOVEL"; transcript_name "ENCODEHT000388916"; exon_number "5"; exon_id "ENSE00003484015.1"; talon_gene "22182"; talon_transcript "388916"; talon_exon "364745"; ccdsid "CCDS5612.1"; exon_status "KNOWN"; level "2"; protein_id "ENSP00000265729.2"; source "HAVANA"; tag "CCDS";
chr7	HAVANA	exon	88208507	88208565	.	-	.	gene_id "ENSG00000075142.13"; transcript_id "ENCODEHT000388916"; gene_type "protein_coding"; gene_status "KNOWN"; gene_name "SRI"; transcript_status "NOVEL"; transcript_name "ENCODEHT000388916"; exon_number "6"; exon_id "ENSE00003609519.1"; talon_gene "22182"; talon_transcript "388916"; talon_exon "364747"; ccdsid "CCDS5612.1"; exon_status "KNOWN"; level "2"; protein_id "ENSP00000265729.2"; source "HAVANA"; tag "CCDS";
chr7	HAVANA	exon	88205658	88206504	.	-	.	gene_id "ENSG00000075142.13"; transcript_id "ENCODEHT000388916"; gene_type "protein_coding"; gene_status "KNOWN"; gene_name "SRI"; transcript_status "NOVEL"; transcript_name "ENCODEHT000388916"; exon_number "7"; exon_id "ENSE00001805699.1"; talon_gene "22182"; talon_transcript "388916"; talon_exon "364754"; exon_status "KNOWN"; level "2"; protein_id "ENSP00000397609.1"; source "HAVANA"; tag "basic";
chr7	HAVANA	transcript	88206286	88210493	.	-	.	gene_id "ENSG00000075142.13"; transcript_id "ENST00000472930.6"; gene_name "SRI"; gene_status "KNOWN"; gene_type "protein_coding"; transcript_type "retained_intron"; transcript_status "KNOWN"; transcript_name "SRI-206"; talon_gene "22182"; talon_transcript "77606"; havana_transcript "OTTHUMT00000338754.2"; level "2"; source "HAVANA"; transcript_support_level "2";
chr7	HAVANA	exon	88209983	88210493	.	-	.	gene_id "ENSG00000075142.13"; transcript_id "ENST00000472930.6"; gene_type "protein_coding"; gene_status "KNOWN"; gene_name "SRI"; transcript_type "retained_intron"; transcript_status "KNOWN"; transcript_name "SRI-206"; exon_number "1"; exon_id "ENSE00001955236.2"; talon_gene "22182"; talon_transcript "77606"; talon_exon "364755"; exon_status "KNOWN"; level "2"; source "HAVANA";
chr7	HAVANA	exon	88209339	88209452	.	-	.	gene_id "ENSG00000075142.13"; transcript_id "ENST00000472930.6"; gene_type "protein_coding"; gene_status "KNOWN"; gene_name "SRI"; transcript_type "retained_intron"; transcript_status "KNOWN"; transcript_name "SRI-206"; exon_number "2"; exon_id "ENSE00003484015.1"; talon_gene "22182"; talon_transcript "77606"; talon_exon "364745"; ccdsid "CCDS5612.1"; exon_status "KNOWN"; level "2"; protein_id "ENSP00000265729.2"; source "HAVANA"; tag "CCDS";
chr7	HAVANA	exon	88208507	88208565	.	-	.	gene_id "ENSG00000075142.13"; transcript_id "ENST00000472930.6"; gene_type "protein_coding"; gene_status "KNOWN"; gene_name "SRI"; transcript_type "retained_intron"; transcript_status "KNOWN"; transcript_name "SRI-206"; exon_number "3"; exon_id "ENSE00003609519.1"; talon_gene "22182"; talon_transcript "77606"; talon_exon "364747"; ccdsid "CCDS5612.1"; exon_status "KNOWN"; level "2"; protein_id "ENSP00000265729.2"; source "HAVANA"; tag "CCDS";
chr7	HAVANA	exon	88206286	88206504	.	-	.	gene_id "ENSG00000075142.13"; transcript_id "ENST00000472930.6"; gene_type "protein_coding"; gene_status "KNOWN"; gene_name "SRI"; transcript_type "retained_intron"; transcript_status "KNOWN"; transcript_name "SRI-206"; exon_number "4"; exon_id "ENSE00001768333.1"; talon_gene "22182"; talon_transcript "77606"; talon_exon "364756"; exon_status "KNOWN"; level "2"; source "HAVANA";
chr7	TALON	transcript	88206286	88220036	.	-	.	gene_id "ENSG00000075142.13"; transcript_id "ENCODEHT000388944"; gene_name "SRI"; gene_status "KNOWN"; gene_type "protein_coding"; transcript_status "NOVEL"; transcript_name "ENCODEHT000388944"; talon_gene "22182"; talon_transcript "388944"; NNC_transcript "TRUE";
chr7	TALON	exon	88219972	88220036	.	-	.	gene_id "ENSG00000075142.13"; transcript_id "ENCODEHT000388944"; gene_type "protein_coding"; gene_status "KNOWN"; gene_name "SRI"; transcript_status "NOVEL"; transcript_name "ENCODEHT000388944"; exon_number "1"; exon_id "1153415"; talon_gene "22182"; talon_transcript "388944"; talon_exon "1153415"; exon_status "NOVEL";
chr7	HAVANA	exon	88218859	88218942	.	-	.	gene_id "ENSG00000075142.13"; transcript_id "ENCODEHT000388944"; gene_type "protein_coding"; gene_status "KNOWN"; gene_name "SRI"; transcript_status "NOVEL"; transcript_name "ENCODEHT000388944"; exon_number "2"; exon_id "ENSE00003677181.1"; talon_gene "22182"; talon_transcript "388944"; talon_exon "364737"; ccdsid "CCDS5612.1"; exon_status "KNOWN"; level "2"; protein_id "ENSP00000265729.2"; source "HAVANA"; tag "CCDS";
chr7	HAVANA	exon	88217122	88217191	.	-	.	gene_id "ENSG00000075142.13"; transcript_id "ENCODEHT000388944"; gene_type "protein_coding"; gene_status "KNOWN"; gene_name "SRI"; transcript_status "NOVEL"; transcript_name "ENCODEHT000388944"; exon_number "3"; exon_id "ENSE00003579551.1"; talon_gene "22182"; talon_transcript "388944"; talon_exon "364739"; ccdsid "CCDS5612.1"; exon_status "KNOWN"; level "2"; protein_id "ENSP00000265729.2"; source "HAVANA"; tag "CCDS";
chr7	HAVANA	exon	88210882	88210925	.	-	.	gene_id "ENSG00000075142.13"; transcript_id "ENCODEHT000388944"; gene_type "protein_coding"; gene_status "KNOWN"; gene_name "SRI"; transcript_status "NOVEL"; transcript_name "ENCODEHT000388944"; exon_number "4"; exon_id "ENSE00003625055.1"; talon_gene "22182"; talon_transcript "388944"; talon_exon "364741"; ccdsid "CCDS5612.1"; exon_status "KNOWN"; level "2"; protein_id "ENSP00000265729.2"; source "HAVANA"; tag "CCDS";
chr7	HAVANA	exon	88209983	88210130	.	-	.	gene_id "ENSG00000075142.13"; transcript_id "ENCODEHT000388944"; gene_type "protein_coding"; gene_status "KNOWN"; gene_name "SRI"; transcript_status "NOVEL"; transcript_name "ENCODEHT000388944"; exon_number "5"; exon_id "ENSE00003507076.1"; talon_gene "22182"; talon_transcript "388944"; talon_exon "364743"; ccdsid "CCDS5612.1"; exon_status "KNOWN"; level "2"; protein_id "ENSP00000265729.2"; source "HAVANA"; tag "CCDS";
chr7	HAVANA	exon	88209339	88209452	.	-	.	gene_id "ENSG00000075142.13"; transcript_id "ENCODEHT000388944"; gene_type "protein_coding"; gene_status "KNOWN"; gene_name "SRI"; transcript_status "NOVEL"; transcript_name "ENCODEHT000388944"; exon_number "6"; exon_id "ENSE00003484015.1"; talon_gene "22182"; talon_transcript "388944"; talon_exon "364745"; ccdsid "CCDS5612.1"; exon_status "KNOWN"; level "2"; protein_id "ENSP00000265729.2"; source "HAVANA"; tag "CCDS";
chr7	HAVANA	exon	88208507	88208565	.	-	.	gene_id "ENSG00000075142.13"; transcript_id "ENCODEHT000388944"; gene_type "protein_coding"; gene_status "KNOWN"; gene_name "SRI"; transcript_status "NOVEL"; transcript_name "ENCODEHT000388944"; exon_number "7"; exon_id "ENSE00003609519.1"; talon_gene "22182"; talon_transcript "388944"; talon_exon "364747"; ccdsid "CCDS5612.1"; exon_status "KNOWN"; level "2"; protein_id "ENSP00000265729.2"; source "HAVANA"; tag "CCDS";
chr7	HAVANA	exon	88206286	88206504	.	-	.	gene_id "ENSG00000075142.13"; transcript_id "ENCODEHT000388944"; gene_type "protein_coding"; gene_status "KNOWN"; gene_name "SRI"; transcript_status "NOVEL"; transcript_name "ENCODEHT000388944"; exon_number "8"; exon_id "ENSE00001768333.1"; talon_gene "22182"; talon_transcript "388944"; talon_exon "364756"; exon_status "KNOWN"; level "2"; source "HAVANA";
chr7	TALON	transcript	88206286	88220036	.	-	.	gene_id "ENSG00000075142.13"; transcript_id "ENCODEHT000388964"; gene_name "SRI"; gene_status "KNOWN"; gene_type "protein_coding"; transcript_status "NOVEL"; transcript_name "ENCODEHT000388964"; talon_gene "22182"; talon_transcript "388964"; NIC_transcript "TRUE";
chr7	HAVANA	exon	88219976	88220036	.	-	.	gene_id "ENSG00000075142.13"; transcript_id "ENCODEHT000388964"; gene_type "protein_coding"; gene_status "KNOWN"; gene_name "SRI"; transcript_status "NOVEL"; transcript_name "ENCODEHT000388964"; exon_number "1"; exon_id "ENSE00001630159.1"; talon_gene "22182"; talon_transcript "388964"; talon_exon "364750"; exon_status "KNOWN"; level "2"; protein_id "ENSP00000397609.1"; source "HAVANA"; tag "basic";
chr7	HAVANA	exon	88218859	88218942	.	-	.	gene_id "ENSG00000075142.13"; transcript_id "ENCODEHT000388964"; gene_type "protein_coding"; gene_status "KNOWN"; gene_name "SRI"; transcript_status "NOVEL"; transcript_name "ENCODEHT000388964"; exon_number "2"; exon_id "ENSE00003677181.1"; talon_gene "22182"; talon_transcript "388964"; talon_exon "364737"; ccdsid "CCDS5612.1"; exon_status "KNOWN"; level "2"; protein_id "ENSP00000265729.2"; source "HAVANA"; tag "CCDS";
chr7	HAVANA	exon	88217122	88217191	.	-	.	gene_id "ENSG00000075142.13"; transcript_id "ENCODEHT000388964"; gene_type "protein_coding"; gene_status "KNOWN"; gene_name "SRI"; transcript_status "NOVEL"; transcript_name "ENCODEHT000388964"; exon_number "3"; exon_id "ENSE00003579551.1"; talon_gene "22182"; talon_transcript "388964"; talon_exon "364739"; ccdsid "CCDS5612.1"; exon_status "KNOWN"; level "2"; protein_id "ENSP00000265729.2"; source "HAVANA"; tag "CCDS";
chr7	HAVANA	exon	88210882	88210925	.	-	.	gene_id "ENSG00000075142.13"; transcript_id "ENCODEHT000388964"; gene_type "protein_coding"; gene_status "KNOWN"; gene_name "SRI"; transcript_status "NOVEL"; transcript_name "ENCODEHT000388964"; exon_number "4"; exon_id "ENSE00003625055.1"; talon_gene "22182"; talon_transcript "388964"; talon_exon "364741"; ccdsid "CCDS5612.1"; exon_status "KNOWN"; level "2"; protein_id "ENSP00000265729.2"; source "HAVANA"; tag "CCDS";
chr7	TALON	exon	88209979	88210130	.	-	.	gene_id "ENSG00000075142.13"; transcript_id "ENCODEHT000388964"; gene_type "protein_coding"; gene_status "KNOWN"; gene_name "SRI"; transcript_status "NOVEL"; transcript_name "ENCODEHT000388964"; exon_number "5"; exon_id "1153352"; talon_gene "22182"; talon_transcript "388964"; talon_exon "1153352"; exon_status "NOVEL";
chr7	TALON	exon	88209339	88209445	.	-	.	gene_id "ENSG00000075142.13"; transcript_id "ENCODEHT000388964"; gene_type "protein_coding"; gene_status "KNOWN"; gene_name "SRI"; transcript_status "NOVEL"; transcript_name "ENCODEHT000388964"; exon_number "6"; exon_id "1153393"; talon_gene "22182"; talon_transcript "388964"; talon_exon "1153393"; exon_status "NOVEL";
chr7	HAVANA	exon	88208507	88208565	.	-	.	gene_id "ENSG00000075142.13"; transcript_id "ENCODEHT000388964"; gene_type "protein_coding"; gene_status "KNOWN"; gene_name "SRI"; transcript_status "NOVEL"; transcript_name "ENCODEHT000388964"; exon_number "7"; exon_id "ENSE00003609519.1"; talon_gene "22182"; talon_transcript "388964"; talon_exon "364747"; ccdsid "CCDS5612.1"; exon_status "KNOWN"; level "2"; protein_id "ENSP00000265729.2"; source "HAVANA"; tag "CCDS";
chr7	HAVANA	exon	88206286	88206504	.	-	.	gene_id "ENSG00000075142.13"; transcript_id "ENCODEHT000388964"; gene_type "protein_coding"; gene_status "KNOWN"; gene_name "SRI"; transcript_status "NOVEL"; transcript_name "ENCODEHT000388964"; exon_number "8"; exon_id "ENSE00001768333.1"; talon_gene "22182"; talon_transcript "388964"; talon_exon "364756"; exon_status "KNOWN"; level "2"; source "HAVANA";
chr7	HAVANA	transcript	88208860	88220060	.	-	.	gene_id "ENSG00000075142.13"; transcript_id "ENST00000486860.5"; gene_name "SRI"; gene_status "KNOWN"; gene_type "protein_coding"; transcript_type "retained_intron"; transcript_status "KNOWN"; transcript_name "SRI-207"; talon_gene "22182"; talon_transcript "77611"; havana_transcript "OTTHUMT00000335019.1"; level "2"; source "HAVANA"; transcript_support_level "1";
chr7	HAVANA	exon	88219976	88220060	.	-	.	gene_id "ENSG00000075142.13"; transcript_id "ENST00000486860.5"; gene_type "protein_coding"; gene_status "KNOWN"; gene_name "SRI"; transcript_type "retained_intron"; transcript_status "KNOWN"; transcript_name "SRI-207"; exon_number "1"; exon_id "ENSE00001924275.1"; talon_gene "22182"; talon_transcript "77611"; talon_exon "364769"; exon_status "KNOWN"; level "2"; source "HAVANA";
chr7	HAVANA	exon	88218859	88218942	.	-	.	gene_id "ENSG00000075142.13"; transcript_id "ENST00000486860.5"; gene_type "protein_coding"; gene_status "KNOWN"; gene_name "SRI"; transcript_type "retained_intron"; transcript_status "KNOWN"; transcript_name "SRI-207"; exon_number "2"; exon_id "ENSE00003677181.1"; talon_gene "22182"; talon_transcript "77611"; talon_exon "364737"; ccdsid "CCDS5612.1"; exon_status "KNOWN"; level "2"; protein_id "ENSP00000265729.2"; source "HAVANA"; tag "CCDS";
chr7	HAVANA	exon	88217122	88217191	.	-	.	gene_id "ENSG00000075142.13"; transcript_id "ENST00000486860.5"; gene_type "protein_coding"; gene_status "KNOWN"; gene_name "SRI"; transcript_type "retained_intron"; transcript_status "KNOWN"; transcript_name "SRI-207"; exon_number "3"; exon_id "ENSE00003579551.1"; talon_gene "22182"; talon_transcript "77611"; talon_exon "364739"; ccdsid "CCDS5612.1"; exon_status "KNOWN"; level "2"; protein_id "ENSP00000265729.2"; source "HAVANA"; tag "CCDS";
chr7	HAVANA	exon	88210882	88210925	.	-	.	gene_id "ENSG00000075142.13"; transcript_id "ENST00000486860.5"; gene_type "protein_coding"; gene_status "KNOWN"; gene_name "SRI"; transcript_type "retained_intron"; transcript_status "KNOWN"; transcript_name "SRI-207"; exon_number "4"; exon_id "ENSE00003625055.1"; talon_gene "22182"; talon_transcript "77611"; talon_exon "364741"; ccdsid "CCDS5612.1"; exon_status "KNOWN"; level "2"; protein_id "ENSP00000265729.2"; source "HAVANA"; tag "CCDS";
chr7	HAVANA	exon	88209983	88210130	.	-	.	gene_id "ENSG00000075142.13"; transcript_id "ENST00000486860.5"; gene_type "protein_coding"; gene_status "KNOWN"; gene_name "SRI"; transcript_type "retained_intron"; transcript_status "KNOWN"; transcript_name "SRI-207"; exon_number "5"; exon_id "ENSE00003507076.1"; talon_gene "22182"; talon_transcript "77611"; talon_exon "364743"; ccdsid "CCDS5612.1"; exon_status "KNOWN"; level "2"; protein_id "ENSP00000265729.2"; source "HAVANA"; tag "CCDS";
chr7	HAVANA	exon	88208860	88209452	.	-	.	gene_id "ENSG00000075142.13"; transcript_id "ENST00000486860.5"; gene_type "protein_coding"; gene_status "KNOWN"; gene_name "SRI"; transcript_type "retained_intron"; transcript_status "KNOWN"; transcript_name "SRI-207"; exon_number "6"; exon_id "ENSE00001901895.1"; talon_gene "22182"; talon_transcript "77611"; talon_exon "364770"; exon_status "KNOWN"; level "2"; source "HAVANA";
chr7	HAVANA	transcript	88210555	88220038	.	-	.	gene_id "ENSG00000075142.13"; transcript_id "ENST00000488015.5"; gene_name "SRI"; gene_status "KNOWN"; gene_type "protein_coding"; transcript_type "retained_intron"; transcript_status "KNOWN"; transcript_name "SRI-208"; talon_gene "22182"; talon_transcript "77612"; havana_transcript "OTTHUMT00000338752.1"; level "2"; source "HAVANA"; transcript_support_level "2";
chr7	HAVANA	exon	88219976	88220038	.	-	.	gene_id "ENSG00000075142.13"; transcript_id "ENST00000488015.5"; gene_type "protein_coding"; gene_status "KNOWN"; gene_name "SRI"; transcript_type "retained_intron"; transcript_status "KNOWN"; transcript_name "SRI-208"; exon_number "1"; exon_id "ENSE00001830956.1"; talon_gene "22182"; talon_transcript "77612"; talon_exon "364771"; exon_status "KNOWN"; level "2"; source "HAVANA";
chr7	HAVANA	exon	88218859	88218942	.	-	.	gene_id "ENSG00000075142.13"; transcript_id "ENST00000488015.5"; gene_type "protein_coding"; gene_status "KNOWN"; gene_name "SRI"; transcript_type "retained_intron"; transcript_status "KNOWN"; transcript_name "SRI-208"; exon_number "2"; exon_id "ENSE00003677181.1"; talon_gene "22182"; talon_transcript "77612"; talon_exon "364737"; ccdsid "CCDS5612.1"; exon_status "KNOWN"; level "2"; protein_id "ENSP00000265729.2"; source "HAVANA"; tag "CCDS";
chr7	HAVANA	exon	88217122	88217191	.	-	.	gene_id "ENSG00000075142.13"; transcript_id "ENST00000488015.5"; gene_type "protein_coding"; gene_status "KNOWN"; gene_name "SRI"; transcript_type "retained_intron"; transcript_status "KNOWN"; transcript_name "SRI-208"; exon_number "3"; exon_id "ENSE00003579551.1"; talon_gene "22182"; talon_transcript "77612"; talon_exon "364739"; ccdsid "CCDS5612.1"; exon_status "KNOWN"; level "2"; protein_id "ENSP00000265729.2"; source "HAVANA"; tag "CCDS";
chr7	HAVANA	exon	88210555	88210925	.	-	.	gene_id "ENSG00000075142.13"; transcript_id "ENST00000488015.5"; gene_type "protein_coding"; gene_status "KNOWN"; gene_name "SRI"; transcript_type "retained_intron"; transcript_status "KNOWN"; transcript_name "SRI-208"; exon_number "4"; exon_id "ENSE00001924280.1"; talon_gene "22182"; talon_transcript "77612"; talon_exon "364772"; exon_status "KNOWN"; level "2"; source "HAVANA";
chr7	HAVANA	gene	90154375	90164827	.	+	.	gene_id "ENSG00000164647.8"; gene_name "STEAP1"; gene_status "KNOWN"; gene_type "protein_coding"; talon_gene "22202"; havana_gene "OTTHUMG00000023006.6"; level "2";
chr7	HAVANA	transcript	90154375	90164827	.	+	.	gene_id "ENSG00000164647.8"; transcript_id "ENST00000297205.6"; gene_name "STEAP1"; gene_status "KNOWN"; gene_type "protein_coding"; transcript_type "protein_coding"; transcript_status "KNOWN"; transcript_name "STEAP1-201"; talon_gene "22202"; talon_transcript "77651"; ccdsid "CCDS5614.1"; havana_transcript "OTTHUMT00000059327.3"; level "2"; protein_id "ENSP00000297205.2"; source "HAVANA"; tag "CCDS"; transcript_support_level "1";
chr7	HAVANA	exon	90154375	90154543	.	+	.	gene_id "ENSG00000164647.8"; transcript_id "ENST00000297205.6"; gene_type "protein_coding"; gene_status "KNOWN"; gene_name "STEAP1"; transcript_type "protein_coding"; transcript_status "KNOWN"; transcript_name "STEAP1-201"; exon_number "1"; exon_id "ENSE00001275931.2"; talon_gene "22202"; talon_transcript "77651"; talon_exon "364913"; ccdsid "CCDS5614.1"; exon_status "KNOWN"; level "2"; protein_id "ENSP00000297205.2"; source "HAVANA"; tag "CCDS";
chr7	HAVANA	exon	90159758	90159872	.	+	.	gene_id "ENSG00000164647.8"; transcript_id "ENST00000297205.6"; gene_type "protein_coding"; gene_status "KNOWN"; gene_name "STEAP1"; transcript_type "protein_coding"; transcript_status "KNOWN"; transcript_name "STEAP1-201"; exon_number "2"; exon_id "ENSE00003600148.1"; talon_gene "22202"; talon_transcript "77651"; talon_exon "364915"; ccdsid "CCDS5614.1"; exon_status "KNOWN"; level "2"; protein_id "ENSP00000297205.2"; source "HAVANA"; tag "CCDS";
chr7	HAVANA	exon	90160805	90161317	.	+	.	gene_id "ENSG00000164647.8"; transcript_id "ENST00000297205.6"; gene_type "protein_coding"; gene_status "KNOWN"; gene_name "STEAP1"; transcript_type "protein_coding"; transcript_status "KNOWN"; transcript_name "STEAP1-201"; exon_number "3"; exon_id "ENSE00003667293.1"; talon_gene "22202"; talon_transcript "77651"; talon_exon "364917"; ccdsid "CCDS5614.1"; exon_status "KNOWN"; level "2"; protein_id "ENSP00000297205.2"; source "HAVANA"; tag "CCDS";
chr7	HAVANA	exon	90161914	90162078	.	+	.	gene_id "ENSG00000164647.8"; transcript_id "ENST00000297205.6"; gene_type "protein_coding"; gene_status "KNOWN"; gene_name "STEAP1"; transcript_type "protein_coding"; transcript_status "KNOWN"; transcript_name "STEAP1-201"; exon_number "4"; exon_id "ENSE00001775636.1"; talon_gene "22202"; talon_transcript "77651"; talon_exon "364919"; ccdsid "CCDS5614.1"; exon_status "KNOWN"; level "2"; protein_id "ENSP00000297205.2"; source "HAVANA"; tag "CCDS";
chr7	HAVANA	exon	90164477	90164827	.	+	.	gene_id "ENSG00000164647.8"; transcript_id "ENST00000297205.6"; gene_type "protein_coding"; gene_status "KNOWN"; gene_name "STEAP1"; transcript_type "protein_coding"; transcript_status "KNOWN"; transcript_name "STEAP1-201"; exon_number "5"; exon_id "ENSE00001886334.1"; talon_gene "22202"; talon_transcript "77651"; talon_exon "364921"; ccdsid "CCDS5614.1"; exon_status "KNOWN"; level "2"; protein_id "ENSP00000297205.2"; source "HAVANA"; tag "CCDS";
chr7	HAVANA	gene	90346665	90391013	.	+	.	gene_id "ENSG00000105793.15"; gene_name "GTPBP10"; gene_status "KNOWN"; gene_type "protein_coding"; talon_gene "22209"; havana_gene "OTTHUMG00000023655.10"; level "1"; tag "overlapping_locus";
chr7	HAVANA	transcript	90346665	90385890	.	+	.	gene_id "ENSG00000105793.15"; transcript_id "ENST00000257659.12"; gene_name "GTPBP10"; gene_status "KNOWN"; gene_type "protein_coding"; transcript_type "protein_coding"; transcript_status "KNOWN"; transcript_name "GTPBP10-202"; talon_gene "22209"; talon_transcript "77686"; ccdsid "CCDS43614.1"; havana_transcript "OTTHUMT00000140009.2"; level "2"; protein_id "ENSP00000257659.8"; source "HAVANA"; tag "CCDS"; transcript_support_level "1";
chr7	HAVANA	exon	90346665	90346774	.	+	.	gene_id "ENSG00000105793.15"; transcript_id "ENST00000257659.12"; gene_type "protein_coding"; gene_status "KNOWN"; gene_name "GTPBP10"; transcript_type "protein_coding"; transcript_status "KNOWN"; transcript_name "GTPBP10-202"; exon_number "1"; exon_id "ENSE00001884118.1"; talon_gene "22209"; talon_transcript "77686"; talon_exon "365099"; ccdsid "CCDS43614.1"; exon_status "KNOWN"; level "2"; protein_id "ENSP00000257659.8"; source "HAVANA"; tag "CCDS";
chr7	HAVANA	exon	90352816	90353009	.	+	.	gene_id "ENSG00000105793.15"; transcript_id "ENST00000257659.12"; gene_type "protein_coding"; gene_status "KNOWN"; gene_name "GTPBP10"; transcript_type "protein_coding"; transcript_status "KNOWN"; transcript_name "GTPBP10-202"; exon_number "2"; exon_id "ENSE00003251405.1"; talon_gene "22209"; talon_transcript "77686"; talon_exon "365082"; ccdsid "CCDS43614.1"; exon_status "KNOWN"; level "1"; protein_id "ENSP00000405697.1"; source "HAVANA"; tag "exp_conf";
chr7	HAVANA	exon	90372155	90372228	.	+	.	gene_id "ENSG00000105793.15"; transcript_id "ENST00000257659.12"; gene_type "protein_coding"; gene_status "KNOWN"; gene_name "GTPBP10"; transcript_type "protein_coding"; transcript_status "KNOWN"; transcript_name "GTPBP10-202"; exon_number "3"; exon_id "ENSE00003520965.1"; talon_gene "22209"; talon_transcript "77686"; talon_exon "365088"; ccdsid "CCDS43614.1"; exon_status "KNOWN"; level "1"; protein_id "ENSP00000405697.1"; source "HAVANA"; tag "exp_conf";
chr7	HAVANA	exon	90374302	90374354	.	+	.	gene_id "ENSG00000105793.15"; transcript_id "ENST00000257659.12"; gene_type "protein_coding"; gene_status "KNOWN"; gene_name "GTPBP10"; transcript_type "protein_coding"; transcript_status "KNOWN"; transcript_name "GTPBP10-202"; exon_number "4"; exon_id "ENSE00003693787.1"; talon_gene "22209"; talon_transcript "77686"; talon_exon "365090"; ccdsid "CCDS43614.1"; exon_status "KNOWN"; level "1"; protein_id "ENSP00000405697.1"; source "HAVANA"; tag "exp_conf";
chr7	HAVANA	exon	90377507	90377614	.	+	.	gene_id "ENSG00000105793.15"; transcript_id "ENST00000257659.12"; gene_type "protein_coding"; gene_status "KNOWN"; gene_name "GTPBP10"; transcript_type "protein_coding"; transcript_status "KNOWN"; transcript_name "GTPBP10-202"; exon_number "5"; exon_id "ENSE00003497778.1"; talon_gene "22209"; talon_transcript "77686"; talon_exon "365102"; ccdsid "CCDS43614.1"; exon_status "KNOWN"; level "2"; protein_id "ENSP00000257659.8"; source "HAVANA"; tag "CCDS";
chr7	HAVANA	exon	90378134	90378211	.	+	.	gene_id "ENSG00000105793.15"; transcript_id "ENST00000257659.12"; gene_type "protein_coding"; gene_status "KNOWN"; gene_name "GTPBP10"; transcript_type "protein_coding"; transcript_status "KNOWN"; transcript_name "GTPBP10-202"; exon_number "6"; exon_id "ENSE00003603161.1"; talon_gene "22209"; talon_transcript "77686"; talon_exon "365104"; ccdsid "CCDS43614.1"; exon_status "KNOWN"; level "2"; protein_id "ENSP00000257659.8"; source "HAVANA"; tag "CCDS";
chr7	HAVANA	exon	90382956	90383079	.	+	.	gene_id "ENSG00000105793.15"; transcript_id "ENST00000257659.12"; gene_type "protein_coding"; gene_status "KNOWN"; gene_name "GTPBP10"; transcript_type "protein_coding"; transcript_status "KNOWN"; transcript_name "GTPBP10-202"; exon_number "7"; exon_id "ENSE00003674067.1"; talon_gene "22209"; talon_transcript "77686"; talon_exon "365106"; ccdsid "CCDS43614.1"; exon_status "KNOWN"; level "2"; protein_id "ENSP00000257659.8"; source "HAVANA"; tag "CCDS";
chr7	HAVANA	exon	90384892	90385890	.	+	.	gene_id "ENSG00000105793.15"; transcript_id "ENST00000257659.12"; gene_type "protein_coding"; gene_status "KNOWN"; gene_name "GTPBP10"; transcript_type "protein_coding"; transcript_status "KNOWN"; transcript_name "GTPBP10-202"; exon_number "8"; exon_id "ENSE00001671891.2"; talon_gene "22209"; talon_transcript "77686"; talon_exon "365108"; ccdsid "CCDS43614.1"; exon_status "KNOWN"; level "2"; protein_id "ENSP00000257659.8"; source "HAVANA"; tag "CCDS";
chr7	HAVANA	transcript	90346676	90391455	.	+	.	gene_id "ENSG00000105793.15"; transcript_id "ENST00000222511.10"; gene_name "GTPBP10"; gene_status "KNOWN"; gene_type "protein_coding"; transcript_type "protein_coding"; transcript_status "KNOWN"; transcript_name "GTPBP10-201"; talon_gene "22209"; talon_transcript "77687"; ccdsid "CCDS5617.1"; havana_transcript "OTTHUMT00000059976.3"; level "2"; protein_id "ENSP00000222511.6"; source "HAVANA"; tag "CCDS"; transcript_support_level "1";
chr7	HAVANA	exon	90346676	90346774	.	+	.	gene_id "ENSG00000105793.15"; transcript_id "ENST00000222511.10"; gene_type "protein_coding"; gene_status "KNOWN"; gene_name "GTPBP10"; transcript_type "protein_coding"; transcript_status "KNOWN"; transcript_name "GTPBP10-201"; exon_number "1"; exon_id "ENSE00001272201.1"; talon_gene "22209"; talon_transcript "77687"; talon_exon "365109"; ccdsid "CCDS5617.1"; exon_status "KNOWN"; level "2"; protein_id "ENSP00000222511.6"; source "HAVANA"; tag "CCDS";
chr7	HAVANA	exon	90352816	90353009	.	+	.	gene_id "ENSG00000105793.15"; transcript_id "ENST00000222511.10"; gene_type "protein_coding"; gene_status "KNOWN"; gene_name "GTPBP10"; transcript_type "protein_coding"; transcript_status "KNOWN"; transcript_name "GTPBP10-201"; exon_number "2"; exon_id "ENSE00003251405.1"; talon_gene "22209"; talon_transcript "77687"; talon_exon "365082"; ccdsid "CCDS43614.1"; exon_status "KNOWN"; level "1"; protein_id "ENSP00000405697.1"; source "HAVANA"; tag "exp_conf";
chr7	HAVANA	exon	90354458	90354549	.	+	.	gene_id "ENSG00000105793.15"; transcript_id "ENST00000222511.10"; gene_type "protein_coding"; gene_status "KNOWN"; gene_name "GTPBP10"; transcript_type "protein_coding"; transcript_status "KNOWN"; transcript_name "GTPBP10-201"; exon_number "3"; exon_id "ENSE00003316618.1"; talon_gene "22209"; talon_transcript "77687"; talon_exon "365084"; ccdsid "CCDS5617.1"; exon_status "KNOWN"; level "1"; protein_id "ENSP00000405697.1"; source "HAVANA"; tag "exp_conf";
chr7	HAVANA	exon	90355086	90355230	.	+	.	gene_id "ENSG00000105793.15"; transcript_id "ENST00000222511.10"; gene_type "protein_coding"; gene_status "KNOWN"; gene_name "GTPBP10"; transcript_type "protein_coding"; transcript_status "KNOWN"; transcript_name "GTPBP10-201"; exon_number "4"; exon_id "ENSE00003473543.1"; talon_gene "22209"; talon_transcript "77687"; talon_exon "365086"; ccdsid "CCDS5617.1"; exon_status "KNOWN"; level "1"; protein_id "ENSP00000405697.1"; source "HAVANA"; tag "exp_conf";
chr7	HAVANA	exon	90372155	90372228	.	+	.	gene_id "ENSG00000105793.15"; transcript_id "ENST00000222511.10"; gene_type "protein_coding"; gene_status "KNOWN"; gene_name "GTPBP10"; transcript_type "protein_coding"; transcript_status "KNOWN"; transcript_name "GTPBP10-201"; exon_number "5"; exon_id "ENSE00003520965.1"; talon_gene "22209"; talon_transcript "77687"; talon_exon "365088"; ccdsid "CCDS43614.1"; exon_status "KNOWN"; level "1"; protein_id "ENSP00000405697.1"; source "HAVANA"; tag "exp_conf";
chr7	HAVANA	exon	90374302	90374354	.	+	.	gene_id "ENSG00000105793.15"; transcript_id "ENST00000222511.10"; gene_type "protein_coding"; gene_status "KNOWN"; gene_name "GTPBP10"; transcript_type "protein_coding"; transcript_status "KNOWN"; transcript_name "GTPBP10-201"; exon_number "6"; exon_id "ENSE00003693787.1"; talon_gene "22209"; talon_transcript "77687"; talon_exon "365090"; ccdsid "CCDS43614.1"; exon_status "KNOWN"; level "1"; protein_id "ENSP00000405697.1"; source "HAVANA"; tag "exp_conf";
chr7	HAVANA	exon	90377507	90377614	.	+	.	gene_id "ENSG00000105793.15"; transcript_id "ENST00000222511.10"; gene_type "protein_coding"; gene_status "KNOWN"; gene_name "GTPBP10"; transcript_type "protein_coding"; transcript_status "KNOWN"; transcript_name "GTPBP10-201"; exon_number "7"; exon_id "ENSE00003497778.1"; talon_gene "22209"; talon_transcript "77687"; talon_exon "365102"; ccdsid "CCDS43614.1"; exon_status "KNOWN"; level "2"; protein_id "ENSP00000257659.8"; source "HAVANA"; tag "CCDS";
chr7	HAVANA	exon	90378134	90378211	.	+	.	gene_id "ENSG00000105793.15"; transcript_id "ENST00000222511.10"; gene_type "protein_coding"; gene_status "KNOWN"; gene_name "GTPBP10"; transcript_type "protein_coding"; transcript_status "KNOWN"; transcript_name "GTPBP10-201"; exon_number "8"; exon_id "ENSE00003603161.1"; talon_gene "22209"; talon_transcript "77687"; talon_exon "365104"; ccdsid "CCDS43614.1"; exon_status "KNOWN"; level "2"; protein_id "ENSP00000257659.8"; source "HAVANA"; tag "CCDS";
chr7	HAVANA	exon	90382956	90383079	.	+	.	gene_id "ENSG00000105793.15"; transcript_id "ENST00000222511.10"; gene_type "protein_coding"; gene_status "KNOWN"; gene_name "GTPBP10"; transcript_type "protein_coding"; transcript_status "KNOWN"; transcript_name "GTPBP10-201"; exon_number "9"; exon_id "ENSE00003674067.1"; talon_gene "22209"; talon_transcript "77687"; talon_exon "365106"; ccdsid "CCDS43614.1"; exon_status "KNOWN"; level "2"; protein_id "ENSP00000257659.8"; source "HAVANA"; tag "CCDS";
chr7	HAVANA	exon	90384892	90391455	.	+	.	gene_id "ENSG00000105793.15"; transcript_id "ENST00000222511.10"; gene_type "protein_coding"; gene_status "KNOWN"; gene_name "GTPBP10"; transcript_type "protein_coding"; transcript_status "KNOWN"; transcript_name "GTPBP10-201"; exon_number "10"; exon_id "ENSE00001901407.1"; talon_gene "22209"; talon_transcript "77687"; talon_exon "365110"; ccdsid "CCDS5617.1"; exon_status "KNOWN"; level "2"; protein_id "ENSP00000222511.6"; source "HAVANA"; tag "CCDS";
chr7	HAVANA	transcript	90346707	90391013	.	+	.	gene_id "ENSG00000105793.15"; transcript_id "ENST00000380058.7"; gene_name "GTPBP10"; gene_status "KNOWN"; gene_type "protein_coding"; transcript_type "nonsense_mediated_decay"; transcript_status "KNOWN"; transcript_name "GTPBP10-203"; talon_gene "22209"; talon_transcript "77690"; havana_transcript "OTTHUMT00000350904.1"; level "2"; protein_id "ENSP00000369398.3"; source "HAVANA"; transcript_support_level "1";
chr7	HAVANA	exon	90346707	90346774	.	+	.	gene_id "ENSG00000105793.15"; transcript_id "ENST00000380058.7"; gene_type "protein_coding"; gene_status "KNOWN"; gene_name "GTPBP10"; transcript_type "nonsense_mediated_decay"; transcript_status "KNOWN"; transcript_name "GTPBP10-203"; exon_number "1"; exon_id "ENSE00001811708.1"; talon_gene "22209"; talon_transcript "77690"; talon_exon "365116"; exon_status "KNOWN"; level "2"; protein_id "ENSP00000369398.3"; source "HAVANA";
chr7	HAVANA	exon	90352816	90353009	.	+	.	gene_id "ENSG00000105793.15"; transcript_id "ENST00000380058.7"; gene_type "protein_coding"; gene_status "KNOWN"; gene_name "GTPBP10"; transcript_type "nonsense_mediated_decay"; transcript_status "KNOWN"; transcript_name "GTPBP10-203"; exon_number "2"; exon_id "ENSE00003251405.1"; talon_gene "22209"; talon_transcript "77690"; talon_exon "365082"; ccdsid "CCDS43614.1"; exon_status "KNOWN"; level "1"; protein_id "ENSP00000405697.1"; source "HAVANA"; tag "exp_conf";
chr7	HAVANA	exon	90354458	90354549	.	+	.	gene_id "ENSG00000105793.15"; transcript_id "ENST00000380058.7"; gene_type "protein_coding"; gene_status "KNOWN"; gene_name "GTPBP10"; transcript_type "nonsense_mediated_decay"; transcript_status "KNOWN"; transcript_name "GTPBP10-203"; exon_number "3"; exon_id "ENSE00003316618.1"; talon_gene "22209"; talon_transcript "77690"; talon_exon "365084"; ccdsid "CCDS5617.1"; exon_status "KNOWN"; level "1"; protein_id "ENSP00000405697.1"; source "HAVANA"; tag "exp_conf";
chr7	HAVANA	exon	90372155	90372228	.	+	.	gene_id "ENSG00000105793.15"; transcript_id "ENST00000380058.7"; gene_type "protein_coding"; gene_status "KNOWN"; gene_name "GTPBP10"; transcript_type "nonsense_mediated_decay"; transcript_status "KNOWN"; transcript_name "GTPBP10-203"; exon_number "4"; exon_id "ENSE00003520965.1"; talon_gene "22209"; talon_transcript "77690"; talon_exon "365088"; ccdsid "CCDS43614.1"; exon_status "KNOWN"; level "1"; protein_id "ENSP00000405697.1"; source "HAVANA"; tag "exp_conf";
chr7	HAVANA	exon	90374302	90374354	.	+	.	gene_id "ENSG00000105793.15"; transcript_id "ENST00000380058.7"; gene_type "protein_coding"; gene_status "KNOWN"; gene_name "GTPBP10"; transcript_type "nonsense_mediated_decay"; transcript_status "KNOWN"; transcript_name "GTPBP10-203"; exon_number "5"; exon_id "ENSE00003693787.1"; talon_gene "22209"; talon_transcript "77690"; talon_exon "365090"; ccdsid "CCDS43614.1"; exon_status "KNOWN"; level "1"; protein_id "ENSP00000405697.1"; source "HAVANA"; tag "exp_conf";
chr7	HAVANA	exon	90377507	90377614	.	+	.	gene_id "ENSG00000105793.15"; transcript_id "ENST00000380058.7"; gene_type "protein_coding"; gene_status "KNOWN"; gene_name "GTPBP10"; transcript_type "nonsense_mediated_decay"; transcript_status "KNOWN"; transcript_name "GTPBP10-203"; exon_number "6"; exon_id "ENSE00003497778.1"; talon_gene "22209"; talon_transcript "77690"; talon_exon "365102"; ccdsid "CCDS43614.1"; exon_status "KNOWN"; level "2"; protein_id "ENSP00000257659.8"; source "HAVANA"; tag "CCDS";
chr7	HAVANA	exon	90378134	90378211	.	+	.	gene_id "ENSG00000105793.15"; transcript_id "ENST00000380058.7"; gene_type "protein_coding"; gene_status "KNOWN"; gene_name "GTPBP10"; transcript_type "nonsense_mediated_decay"; transcript_status "KNOWN"; transcript_name "GTPBP10-203"; exon_number "7"; exon_id "ENSE00003603161.1"; talon_gene "22209"; talon_transcript "77690"; talon_exon "365104"; ccdsid "CCDS43614.1"; exon_status "KNOWN"; level "2"; protein_id "ENSP00000257659.8"; source "HAVANA"; tag "CCDS";
chr7	HAVANA	exon	90382956	90383079	.	+	.	gene_id "ENSG00000105793.15"; transcript_id "ENST00000380058.7"; gene_type "protein_coding"; gene_status "KNOWN"; gene_name "GTPBP10"; transcript_type "nonsense_mediated_decay"; transcript_status "KNOWN"; transcript_name "GTPBP10-203"; exon_number "8"; exon_id "ENSE00003674067.1"; talon_gene "22209"; talon_transcript "77690"; talon_exon "365106"; ccdsid "CCDS43614.1"; exon_status "KNOWN"; level "2"; protein_id "ENSP00000257659.8"; source "HAVANA"; tag "CCDS";
chr7	HAVANA	exon	90384892	90391013	.	+	.	gene_id "ENSG00000105793.15"; transcript_id "ENST00000380058.7"; gene_type "protein_coding"; gene_status "KNOWN"; gene_name "GTPBP10"; transcript_type "nonsense_mediated_decay"; transcript_status "KNOWN"; transcript_name "GTPBP10-203"; exon_number "9"; exon_id "ENSE00001704458.2"; talon_gene "22209"; talon_transcript "77690"; talon_exon "365117"; exon_status "KNOWN"; level "2"; protein_id "ENSP00000369398.3"; source "HAVANA";
chr7	HAVANA	gene	90590623	90597353	.	-	.	gene_id "ENSG00000223969.5"; gene_name "AC002456.1"; gene_status "KNOWN"; gene_type "antisense"; talon_gene "22215"; havana_gene "OTTHUMG00000063906.3"; level "1";
chr7	HAVANA	transcript	90590623	90597353	.	-	.	gene_id "ENSG00000223969.5"; transcript_id "ENST00000412669.1"; gene_name "AC002456.1"; gene_status "KNOWN"; gene_type "antisense"; transcript_type "antisense"; transcript_status "KNOWN"; transcript_name "AC002456.1-203"; talon_gene "22215"; talon_transcript "77728"; havana_transcript "OTTHUMT00000140201.2"; level "1"; source "HAVANA"; tag "exp_conf"; transcript_support_level "3";
chr7	HAVANA	exon	90597197	90597353	.	-	.	gene_id "ENSG00000223969.5"; transcript_id "ENST00000412669.1"; gene_type "antisense"; gene_status "KNOWN"; gene_name "AC002456.1"; transcript_type "antisense"; transcript_status "KNOWN"; transcript_name "AC002456.1-203"; exon_number "1"; exon_id "ENSE00001722398.1"; talon_gene "22215"; talon_transcript "77728"; talon_exon "365273"; exon_status "KNOWN"; level "1"; source "HAVANA"; tag "exp_conf";
chr7	HAVANA	exon	90591716	90591901	.	-	.	gene_id "ENSG00000223969.5"; transcript_id "ENST00000412669.1"; gene_type "antisense"; gene_status "KNOWN"; gene_name "AC002456.1"; transcript_type "antisense"; transcript_status "KNOWN"; transcript_name "AC002456.1-203"; exon_number "2"; exon_id "ENSE00001697354.1"; talon_gene "22215"; talon_transcript "77728"; talon_exon "365267"; exon_status "KNOWN"; level "2"; source "HAVANA"; tag "basic";
chr7	HAVANA	exon	90590623	90590728	.	-	.	gene_id "ENSG00000223969.5"; transcript_id "ENST00000412669.1"; gene_type "antisense"; gene_status "KNOWN"; gene_name "AC002456.1"; transcript_type "antisense"; transcript_status "KNOWN"; transcript_name "AC002456.1-203"; exon_number "3"; exon_id "ENSE00001778394.1"; talon_gene "22215"; talon_transcript "77728"; talon_exon "365272"; exon_status "KNOWN"; level "1"; source "HAVANA"; tag "exp_conf";
chr7	HAVANA	gene	91264364	91271326	.	+	.	gene_id "ENSG00000157240.3"; gene_name "FZD1"; gene_status "KNOWN"; gene_type "protein_coding"; talon_gene "22218"; havana_gene "OTTHUMG00000023046.3"; level "2";
chr7	HAVANA	transcript	91264364	91271326	.	+	.	gene_id "ENSG00000157240.3"; transcript_id "ENST00000287934.3"; gene_name "FZD1"; gene_status "KNOWN"; gene_type "protein_coding"; transcript_type "protein_coding"; transcript_status "KNOWN"; transcript_name "FZD1-201"; talon_gene "22218"; talon_transcript "77731"; ccdsid "CCDS5620.1"; havana_transcript "OTTHUMT00000059367.2"; level "2"; protein_id "ENSP00000287934.2"; source "HAVANA"; tag "CCDS"; transcript_support_level "NA";
chr7	HAVANA	exon	91264364	91271326	.	+	.	gene_id "ENSG00000157240.3"; transcript_id "ENST00000287934.3"; gene_type "protein_coding"; gene_status "KNOWN"; gene_name "FZD1"; transcript_type "protein_coding"; transcript_status "KNOWN"; transcript_name "FZD1-201"; exon_number "1"; exon_id "ENSE00001031400.5"; talon_gene "22218"; talon_transcript "77731"; talon_exon "365279"; ccdsid "CCDS5620.1"; exon_status "KNOWN"; level "2"; protein_id "ENSP00000287934.2"; source "HAVANA"; tag "CCDS";
chr7	HAVANA	gene	91872891	91880663	.	-	.	gene_id "ENSG00000127989.13"; gene_name "MTERF1"; gene_status "KNOWN"; gene_type "protein_coding"; talon_gene "22223"; havana_gene "OTTHUMG00000156057.2"; level "2";
chr7	HAVANA	transcript	91872891	91880720	.	-	.	gene_id "ENSG00000127989.13"; transcript_id "ENST00000351870.7"; gene_name "MTERF1"; gene_status "KNOWN"; gene_type "protein_coding"; transcript_type "protein_coding"; transcript_status "KNOWN"; transcript_name "MTERF1-201"; talon_gene "22223"; talon_transcript "77740"; ccdsid "CCDS5621.1"; havana_transcript "OTTHUMT00000342896.1"; level "2"; protein_id "ENSP00000248643.3"; source "HAVANA"; tag "CCDS"; transcript_support_level "1";
chr7	HAVANA	exon	91880657	91880720	.	-	.	gene_id "ENSG00000127989.13"; transcript_id "ENST00000351870.7"; gene_type "protein_coding"; gene_status "KNOWN"; gene_name "MTERF1"; transcript_type "protein_coding"; transcript_status "KNOWN"; transcript_name "MTERF1-201"; exon_number "1"; exon_id "ENSE00001852655.1"; talon_gene "22223"; talon_transcript "77740"; talon_exon "365323"; ccdsid "CCDS5621.1"; exon_status "KNOWN"; level "2"; protein_id "ENSP00000248643.3"; source "HAVANA"; tag "CCDS";
chr7	HAVANA	exon	91880055	91880113	.	-	.	gene_id "ENSG00000127989.13"; transcript_id "ENST00000351870.7"; gene_type "protein_coding"; gene_status "KNOWN"; gene_name "MTERF1"; transcript_type "protein_coding"; transcript_status "KNOWN"; transcript_name "MTERF1-201"; exon_number "2"; exon_id "ENSE00003703982.1"; talon_gene "22223"; talon_transcript "77740"; talon_exon "365313"; ccdsid "CCDS5621.1"; exon_status "KNOWN"; level "2"; protein_id "ENSP00000248643.3"; source "HAVANA"; tag "CCDS";
chr7	HAVANA	exon	91872891	91874764	.	-	.	gene_id "ENSG00000127989.13"; transcript_id "ENST00000351870.7"; gene_type "protein_coding"; gene_status "KNOWN"; gene_name "MTERF1"; transcript_type "protein_coding"; transcript_status "KNOWN"; transcript_name "MTERF1-201"; exon_number "3"; exon_id "ENSE00001132795.3"; talon_gene "22223"; talon_transcript "77740"; talon_exon "365325"; ccdsid "CCDS5621.1"; exon_status "KNOWN"; level "2"; protein_id "ENSP00000248643.3"; source "HAVANA"; tag "CCDS";
chr7	HAVANA	transcript	91874654	91880663	.	-	.	gene_id "ENSG00000127989.13"; transcript_id "ENST00000425936.1"; gene_name "MTERF1"; gene_status "KNOWN"; gene_type "protein_coding"; transcript_type "protein_coding"; transcript_status "KNOWN"; transcript_name "MTERF1-204"; talon_gene "22223"; talon_transcript "77744"; havana_transcript "OTTHUMT00000342898.2"; level "2"; protein_id "ENSP00000400966.1"; source "HAVANA"; tag "cds_end_NF"; transcript_support_level "1";
chr7	HAVANA	exon	91880055	91880663	.	-	.	gene_id "ENSG00000127989.13"; transcript_id "ENST00000425936.1"; gene_type "protein_coding"; gene_status "KNOWN"; gene_name "MTERF1"; transcript_type "protein_coding"; transcript_status "KNOWN"; transcript_name "MTERF1-204"; exon_number "1"; exon_id "ENSE00001609408.1"; talon_gene "22223"; talon_transcript "77744"; talon_exon "365338"; exon_status "KNOWN"; level "2"; protein_id "ENSP00000400966.1"; source "HAVANA"; tag "cds_end_NF";
chr7	HAVANA	exon	91874654	91874764	.	-	.	gene_id "ENSG00000127989.13"; transcript_id "ENST00000425936.1"; gene_type "protein_coding"; gene_status "KNOWN"; gene_name "MTERF1"; transcript_type "protein_coding"; transcript_status "KNOWN"; transcript_name "MTERF1-204"; exon_number "2"; exon_id "ENSE00001738818.1"; talon_gene "22223"; talon_transcript "77744"; talon_exon "365339"; exon_status "KNOWN"; level "2"; protein_id "ENSP00000400966.1"; source "HAVANA"; tag "cds_end_NF";
chr7	HAVANA	gene	92112151	92117448	.	-	.	gene_id "ENSG00000001630.16"; gene_name "CYP51A1"; gene_status "KNOWN"; gene_type "protein_coding"; talon_gene "22225"; havana_gene "OTTHUMG00000193420.1"; level "1"; tag "overlapping_locus";
chr7	HAVANA	transcript	92112151	92134530	.	-	.	gene_id "ENSG00000001630.16"; transcript_id "ENST00000003100.12"; gene_name "CYP51A1"; gene_status "KNOWN"; gene_type "protein_coding"; transcript_type "protein_coding"; transcript_status "KNOWN"; transcript_name "CYP51A1-201"; talon_gene "22225"; talon_transcript "77762"; ccdsid "CCDS5623.1"; havana_transcript "OTTHUMT00000253812.4"; level "2"; protein_id "ENSP00000003100.8"; source "HAVANA"; tag "CCDS"; transcript_support_level "1";
chr7	HAVANA	exon	92134173	92134530	.	-	.	gene_id "ENSG00000001630.16"; transcript_id "ENST00000003100.12"; gene_type "protein_coding"; gene_status "KNOWN"; gene_name "CYP51A1"; transcript_type "protein_coding"; transcript_status "KNOWN"; transcript_name "CYP51A1-201"; exon_number "1"; exon_id "ENSE00001216550.9"; talon_gene "22225"; talon_transcript "77762"; talon_exon "365490"; ccdsid "CCDS5623.1"; exon_status "KNOWN"; level "2"; protein_id "ENSP00000003100.8"; source "HAVANA"; tag "CCDS";
chr7	HAVANA	exon	92131774	92131872	.	-	.	gene_id "ENSG00000001630.16"; transcript_id "ENST00000003100.12"; gene_type "protein_coding"; gene_status "KNOWN"; gene_name "CYP51A1"; transcript_type "protein_coding"; transcript_status "KNOWN"; transcript_name "CYP51A1-201"; exon_number "2"; exon_id "ENSE00003588081.1"; talon_gene "22225"; talon_transcript "77762"; talon_exon "365492"; ccdsid "CCDS5623.1"; exon_status "KNOWN"; level "2"; protein_id "ENSP00000003100.8"; source "HAVANA"; tag "CCDS";
chr7	HAVANA	exon	92128880	92129056	.	-	.	gene_id "ENSG00000001630.16"; transcript_id "ENST00000003100.12"; gene_type "protein_coding"; gene_status "KNOWN"; gene_name "CYP51A1"; transcript_type "protein_coding"; transcript_status "KNOWN"; transcript_name "CYP51A1-201"; exon_number "3"; exon_id "ENSE00003693314.1"; talon_gene "22225"; talon_transcript "77762"; talon_exon "365494"; ccdsid "CCDS5623.1"; exon_status "KNOWN"; level "2"; protein_id "ENSP00000003100.8"; source "HAVANA"; tag "CCDS";
chr7	HAVANA	exon	92127505	92127631	.	-	.	gene_id "ENSG00000001630.16"; transcript_id "ENST00000003100.12"; gene_type "protein_coding"; gene_status "KNOWN"; gene_name "CYP51A1"; transcript_type "protein_coding"; transcript_status "KNOWN"; transcript_name "CYP51A1-201"; exon_number "4"; exon_id "ENSE00003572925.1"; talon_gene "22225"; talon_transcript "77762"; talon_exon "365496"; ccdsid "CCDS5623.1"; exon_status "KNOWN"; level "2"; protein_id "ENSP00000003100.8"; source "HAVANA"; tag "CCDS";
chr7	HAVANA	exon	92126253	92126427	.	-	.	gene_id "ENSG00000001630.16"; transcript_id "ENST00000003100.12"; gene_type "protein_coding"; gene_status "KNOWN"; gene_name "CYP51A1"; transcript_type "protein_coding"; transcript_status "KNOWN"; transcript_name "CYP51A1-201"; exon_number "5"; exon_id "ENSE00003498850.1"; talon_gene "22225"; talon_transcript "77762"; talon_exon "365498"; ccdsid "CCDS5623.1"; exon_status "KNOWN"; level "2"; protein_id "ENSP00000003100.8"; source "HAVANA"; tag "CCDS";
chr7	HAVANA	exon	92123734	92123853	.	-	.	gene_id "ENSG00000001630.16"; transcript_id "ENST00000003100.12"; gene_type "protein_coding"; gene_status "KNOWN"; gene_name "CYP51A1"; transcript_type "protein_coding"; transcript_status "KNOWN"; transcript_name "CYP51A1-201"; exon_number "6"; exon_id "ENSE00003580461.1"; talon_gene "22225"; talon_transcript "77762"; talon_exon "365500"; ccdsid "CCDS5623.1"; exon_status "KNOWN"; level "2"; protein_id "ENSP00000003100.8"; source "HAVANA"; tag "CCDS";
chr7	HAVANA	exon	92123120	92123315	.	-	.	gene_id "ENSG00000001630.16"; transcript_id "ENST00000003100.12"; gene_type "protein_coding"; gene_status "KNOWN"; gene_name "CYP51A1"; transcript_type "protein_coding"; transcript_status "KNOWN"; transcript_name "CYP51A1-201"; exon_number "7"; exon_id "ENSE00003462720.1"; talon_gene "22225"; talon_transcript "77762"; talon_exon "365502"; ccdsid "CCDS5623.1"; exon_status "KNOWN"; level "2"; protein_id "ENSP00000003100.8"; source "HAVANA"; tag "CCDS";
chr7	HAVANA	exon	92118520	92118615	.	-	.	gene_id "ENSG00000001630.16"; transcript_id "ENST00000003100.12"; gene_type "protein_coding"; gene_status "KNOWN"; gene_name "CYP51A1"; transcript_type "protein_coding"; transcript_status "KNOWN"; transcript_name "CYP51A1-201"; exon_number "8"; exon_id "ENSE00003512266.1"; talon_gene "22225"; talon_transcript "77762"; talon_exon "365504"; ccdsid "CCDS5623.1"; exon_status "KNOWN"; level "2"; protein_id "ENSP00000003100.8"; source "HAVANA"; tag "CCDS";
chr7	HAVANA	exon	92117044	92117212	.	-	.	gene_id "ENSG00000001630.16"; transcript_id "ENST00000003100.12"; gene_type "protein_coding"; gene_status "KNOWN"; gene_name "CYP51A1"; transcript_type "protein_coding"; transcript_status "KNOWN"; transcript_name "CYP51A1-201"; exon_number "9"; exon_id "ENSE00003489134.1"; talon_gene "22225"; talon_transcript "77762"; talon_exon "365506"; ccdsid "CCDS5623.1"; exon_status "KNOWN"; level "2"; protein_id "ENSP00000003100.8"; source "HAVANA"; tag "CCDS";
chr7	HAVANA	exon	92112151	92113843	.	-	.	gene_id "ENSG00000001630.16"; transcript_id "ENST00000003100.12"; gene_type "protein_coding"; gene_status "KNOWN"; gene_name "CYP51A1"; transcript_type "protein_coding"; transcript_status "KNOWN"; transcript_name "CYP51A1-201"; exon_number "10"; exon_id "ENSE00001813804.1"; talon_gene "22225"; talon_transcript "77762"; talon_exon "365508"; ccdsid "CCDS5623.1"; exon_status "KNOWN"; level "2"; protein_id "ENSP00000003100.8"; source "HAVANA"; tag "CCDS";
chr7	HAVANA	transcript	92113412	92134803	.	-	.	gene_id "ENSG00000001630.16"; transcript_id "ENST00000450723.5"; gene_name "CYP51A1"; gene_status "KNOWN"; gene_type "protein_coding"; transcript_type "protein_coding"; transcript_status "KNOWN"; transcript_name "CYP51A1-203"; talon_gene "22225"; talon_transcript "77763"; ccdsid "CCDS55123.1"; havana_transcript "OTTHUMT00000342054.2"; level "2"; protein_id "ENSP00000406757.1"; source "HAVANA"; tag "CCDS"; transcript_support_level "2";
chr7	HAVANA	exon	92134666	92134803	.	-	.	gene_id "ENSG00000001630.16"; transcript_id "ENST00000450723.5"; gene_type "protein_coding"; gene_status "KNOWN"; gene_name "CYP51A1"; transcript_type "protein_coding"; transcript_status "KNOWN"; transcript_name "CYP51A1-203"; exon_number "1"; exon_id "ENSE00001652541.1"; talon_gene "22225"; talon_transcript "77763"; talon_exon "365509"; ccdsid "CCDS55123.1"; exon_status "KNOWN"; level "2"; protein_id "ENSP00000406757.1"; source "HAVANA"; tag "CCDS";
chr7	HAVANA	exon	92131774	92131872	.	-	.	gene_id "ENSG00000001630.16"; transcript_id "ENST00000450723.5"; gene_type "protein_coding"; gene_status "KNOWN"; gene_name "CYP51A1"; transcript_type "protein_coding"; transcript_status "KNOWN"; transcript_name "CYP51A1-203"; exon_number "2"; exon_id "ENSE00003588081.1"; talon_gene "22225"; talon_transcript "77763"; talon_exon "365492"; ccdsid "CCDS5623.1"; exon_status "KNOWN"; level "2"; protein_id "ENSP00000003100.8"; source "HAVANA"; tag "CCDS";
chr7	HAVANA	exon	92128880	92129056	.	-	.	gene_id "ENSG00000001630.16"; transcript_id "ENST00000450723.5"; gene_type "protein_coding"; gene_status "KNOWN"; gene_name "CYP51A1"; transcript_type "protein_coding"; transcript_status "KNOWN"; transcript_name "CYP51A1-203"; exon_number "3"; exon_id "ENSE00003693314.1"; talon_gene "22225"; talon_transcript "77763"; talon_exon "365494"; ccdsid "CCDS5623.1"; exon_status "KNOWN"; level "2"; protein_id "ENSP00000003100.8"; source "HAVANA"; tag "CCDS";
chr7	HAVANA	exon	92127505	92127631	.	-	.	gene_id "ENSG00000001630.16"; transcript_id "ENST00000450723.5"; gene_type "protein_coding"; gene_status "KNOWN"; gene_name "CYP51A1"; transcript_type "protein_coding"; transcript_status "KNOWN"; transcript_name "CYP51A1-203"; exon_number "4"; exon_id "ENSE00003572925.1"; talon_gene "22225"; talon_transcript "77763"; talon_exon "365496"; ccdsid "CCDS5623.1"; exon_status "KNOWN"; level "2"; protein_id "ENSP00000003100.8"; source "HAVANA"; tag "CCDS";
chr7	HAVANA	exon	92126253	92126427	.	-	.	gene_id "ENSG00000001630.16"; transcript_id "ENST00000450723.5"; gene_type "protein_coding"; gene_status "KNOWN"; gene_name "CYP51A1"; transcript_type "protein_coding"; transcript_status "KNOWN"; transcript_name "CYP51A1-203"; exon_number "5"; exon_id "ENSE00003498850.1"; talon_gene "22225"; talon_transcript "77763"; talon_exon "365498"; ccdsid "CCDS5623.1"; exon_status "KNOWN"; level "2"; protein_id "ENSP00000003100.8"; source "HAVANA"; tag "CCDS";
chr7	HAVANA	exon	92123734	92123853	.	-	.	gene_id "ENSG00000001630.16"; transcript_id "ENST00000450723.5"; gene_type "protein_coding"; gene_status "KNOWN"; gene_name "CYP51A1"; transcript_type "protein_coding"; transcript_status "KNOWN"; transcript_name "CYP51A1-203"; exon_number "6"; exon_id "ENSE00003580461.1"; talon_gene "22225"; talon_transcript "77763"; talon_exon "365500"; ccdsid "CCDS5623.1"; exon_status "KNOWN"; level "2"; protein_id "ENSP00000003100.8"; source "HAVANA"; tag "CCDS";
chr7	HAVANA	exon	92123120	92123315	.	-	.	gene_id "ENSG00000001630.16"; transcript_id "ENST00000450723.5"; gene_type "protein_coding"; gene_status "KNOWN"; gene_name "CYP51A1"; transcript_type "protein_coding"; transcript_status "KNOWN"; transcript_name "CYP51A1-203"; exon_number "7"; exon_id "ENSE00003462720.1"; talon_gene "22225"; talon_transcript "77763"; talon_exon "365502"; ccdsid "CCDS5623.1"; exon_status "KNOWN"; level "2"; protein_id "ENSP00000003100.8"; source "HAVANA"; tag "CCDS";
chr7	HAVANA	exon	92118520	92118615	.	-	.	gene_id "ENSG00000001630.16"; transcript_id "ENST00000450723.5"; gene_type "protein_coding"; gene_status "KNOWN"; gene_name "CYP51A1"; transcript_type "protein_coding"; transcript_status "KNOWN"; transcript_name "CYP51A1-203"; exon_number "8"; exon_id "ENSE00003512266.1"; talon_gene "22225"; talon_transcript "77763"; talon_exon "365504"; ccdsid "CCDS5623.1"; exon_status "KNOWN"; level "2"; protein_id "ENSP00000003100.8"; source "HAVANA"; tag "CCDS";
chr7	HAVANA	exon	92117044	92117212	.	-	.	gene_id "ENSG00000001630.16"; transcript_id "ENST00000450723.5"; gene_type "protein_coding"; gene_status "KNOWN"; gene_name "CYP51A1"; transcript_type "protein_coding"; transcript_status "KNOWN"; transcript_name "CYP51A1-203"; exon_number "9"; exon_id "ENSE00003489134.1"; talon_gene "22225"; talon_transcript "77763"; talon_exon "365506"; ccdsid "CCDS5623.1"; exon_status "KNOWN"; level "2"; protein_id "ENSP00000003100.8"; source "HAVANA"; tag "CCDS";
chr7	HAVANA	exon	92113412	92113843	.	-	.	gene_id "ENSG00000001630.16"; transcript_id "ENST00000450723.5"; gene_type "protein_coding"; gene_status "KNOWN"; gene_name "CYP51A1"; transcript_type "protein_coding"; transcript_status "KNOWN"; transcript_name "CYP51A1-203"; exon_number "10"; exon_id "ENSE00001710507.1"; talon_gene "22225"; talon_transcript "77763"; talon_exon "365511"; ccdsid "CCDS55123.1"; exon_status "KNOWN"; level "2"; protein_id "ENSP00000406757.1"; source "HAVANA"; tag "CCDS";
chr7	HAVANA	transcript	92113694	92117448	.	-	.	gene_id "ENSG00000001630.16"; transcript_id "ENST00000482924.1"; gene_name "CYP51A1"; gene_status "KNOWN"; gene_type "protein_coding"; transcript_type "retained_intron"; transcript_status "KNOWN"; transcript_name "CYP51A1-204"; talon_gene "22225"; talon_transcript "77765"; havana_transcript "OTTHUMT00000342055.1"; level "2"; source "HAVANA"; transcript_support_level "2";
chr7	HAVANA	exon	92117044	92117448	.	-	.	gene_id "ENSG00000001630.16"; transcript_id "ENST00000482924.1"; gene_type "protein_coding"; gene_status "KNOWN"; gene_name "CYP51A1"; transcript_type "retained_intron"; transcript_status "KNOWN"; transcript_name "CYP51A1-204"; exon_number "1"; exon_id "ENSE00001942787.1"; talon_gene "22225"; talon_transcript "77765"; talon_exon "365517"; exon_status "KNOWN"; level "2"; source "HAVANA";
chr7	HAVANA	exon	92113694	92113843	.	-	.	gene_id "ENSG00000001630.16"; transcript_id "ENST00000482924.1"; gene_type "protein_coding"; gene_status "KNOWN"; gene_name "CYP51A1"; transcript_type "retained_intron"; transcript_status "KNOWN"; transcript_name "CYP51A1-204"; exon_number "2"; exon_id "ENSE00001921720.1"; talon_gene "22225"; talon_transcript "77765"; talon_exon "365518"; exon_status "KNOWN"; level "2"; source "HAVANA";
chr7	HAVANA	gene	92200178	92201555	.	-	.	gene_id "ENSG00000001631.15"; gene_name "KRIT1"; gene_status "KNOWN"; gene_type "protein_coding"; talon_gene "22230"; havana_gene "OTTHUMG00000131187.10"; level "2"; tag "overlapping_locus";
chr7	HAVANA	transcript	92200178	92235773	.	-	.	gene_id "ENSG00000001631.15"; transcript_id "ENST00000475770.5"; gene_name "KRIT1"; gene_status "KNOWN"; gene_type "protein_coding"; transcript_type "retained_intron"; transcript_status "KNOWN"; transcript_name "KRIT1-221"; talon_gene "22230"; talon_transcript "77777"; havana_transcript "OTTHUMT00000342034.1"; level "2"; source "HAVANA"; transcript_support_level "1";
chr7	HAVANA	exon	92235403	92235773	.	-	.	gene_id "ENSG00000001631.15"; transcript_id "ENST00000475770.5"; gene_type "protein_coding"; gene_status "KNOWN"; gene_name "KRIT1"; transcript_type "retained_intron"; transcript_status "KNOWN"; transcript_name "KRIT1-221"; exon_number "1"; exon_id "ENSE00001934370.1"; talon_gene "22230"; talon_transcript "77777"; talon_exon "365603"; exon_status "KNOWN"; level "2"; source "HAVANA";
chr7	ENSEMBL	exon	92234808	92234923	.	-	.	gene_id "ENSG00000001631.15"; transcript_id "ENST00000475770.5"; gene_type "protein_coding"; gene_status "KNOWN"; gene_name "KRIT1"; transcript_type "retained_intron"; transcript_status "KNOWN"; transcript_name "KRIT1-221"; exon_number "2"; exon_id "ENSE00003532623.1"; talon_gene "22230"; talon_transcript "77777"; talon_exon "365543"; ccdsid "CCDS5624.1"; exon_status "KNOWN"; level "3"; protein_id "ENSP00000378015.1"; source "ENSEMBL"; tag "CCDS";
chr7	ENSEMBL	exon	92234449	92234592	.	-	.	gene_id "ENSG00000001631.15"; transcript_id "ENST00000475770.5"; gene_type "protein_coding"; gene_status "KNOWN"; gene_name "KRIT1"; transcript_type "retained_intron"; transcript_status "KNOWN"; transcript_name "KRIT1-221"; exon_number "3"; exon_id "ENSE00003473862.1"; talon_gene "22230"; talon_transcript "77777"; talon_exon "365545"; ccdsid "CCDS5624.1"; exon_status "KNOWN"; level "3"; protein_id "ENSP00000378015.1"; source "ENSEMBL"; tag "CCDS";
chr7	ENSEMBL	exon	92226526	92226682	.	-	.	gene_id "ENSG00000001631.15"; transcript_id "ENST00000475770.5"; gene_type "protein_coding"; gene_status "KNOWN"; gene_name "KRIT1"; transcript_type "retained_intron"; transcript_status "KNOWN"; transcript_name "KRIT1-221"; exon_number "4"; exon_id "ENSE00003631381.1"; talon_gene "22230"; talon_transcript "77777"; talon_exon "365547"; ccdsid "CCDS5624.1"; exon_status "KNOWN"; level "3"; protein_id "ENSP00000378015.1"; source "ENSEMBL"; tag "CCDS";
chr7	ENSEMBL	exon	92225720	92225827	.	-	.	gene_id "ENSG00000001631.15"; transcript_id "ENST00000475770.5"; gene_type "protein_coding"; gene_status "KNOWN"; gene_name "KRIT1"; transcript_type "retained_intron"; transcript_status "KNOWN"; transcript_name "KRIT1-221"; exon_number "5"; exon_id "ENSE00003611468.1"; talon_gene "22230"; talon_transcript "77777"; talon_exon "365549"; ccdsid "CCDS5624.1"; exon_status "KNOWN"; level "3"; protein_id "ENSP00000378015.1"; source "ENSEMBL"; tag "CCDS";
chr7	ENSEMBL	exon	92222822	92222978	.	-	.	gene_id "ENSG00000001631.15"; transcript_id "ENST00000475770.5"; gene_type "protein_coding"; gene_status "KNOWN"; gene_name "KRIT1"; transcript_type "retained_intron"; transcript_status "KNOWN"; transcript_name "KRIT1-221"; exon_number "6"; exon_id "ENSE00003694626.1"; talon_gene "22230"; talon_transcript "77777"; talon_exon "365551"; ccdsid "CCDS5624.1"; exon_status "KNOWN"; level "3"; protein_id "ENSP00000378015.1"; source "ENSEMBL"; tag "CCDS";
chr7	ENSEMBL	exon	92221902	92222053	.	-	.	gene_id "ENSG00000001631.15"; transcript_id "ENST00000475770.5"; gene_type "protein_coding"; gene_status "KNOWN"; gene_name "KRIT1"; transcript_type "retained_intron"; transcript_status "KNOWN"; transcript_name "KRIT1-221"; exon_number "7"; exon_id "ENSE00003631960.1"; talon_gene "22230"; talon_transcript "77777"; talon_exon "365553"; ccdsid "CCDS5624.1"; exon_status "KNOWN"; level "3"; protein_id "ENSP00000378015.1"; source "ENSEMBL"; tag "CCDS";
chr7	ENSEMBL	exon	92214611	92214777	.	-	.	gene_id "ENSG00000001631.15"; transcript_id "ENST00000475770.5"; gene_type "protein_coding"; gene_status "KNOWN"; gene_name "KRIT1"; transcript_type "retained_intron"; transcript_status "KNOWN"; transcript_name "KRIT1-221"; exon_number "8"; exon_id "ENSE00003468592.1"; talon_gene "22230"; talon_transcript "77777"; talon_exon "365555"; ccdsid "CCDS5624.1"; exon_status "KNOWN"; level "3"; protein_id "ENSP00000378015.1"; source "ENSEMBL"; tag "CCDS";
chr7	ENSEMBL	exon	92213892	92213979	.	-	.	gene_id "ENSG00000001631.15"; transcript_id "ENST00000475770.5"; gene_type "protein_coding"; gene_status "KNOWN"; gene_name "KRIT1"; transcript_type "retained_intron"; transcript_status "KNOWN"; transcript_name "KRIT1-221"; exon_number "9"; exon_id "ENSE00003567675.1"; talon_gene "22230"; talon_transcript "77777"; talon_exon "365557"; ccdsid "CCDS5624.1"; exon_status "KNOWN"; level "3"; protein_id "ENSP00000378015.1"; source "ENSEMBL"; tag "CCDS";
chr7	ENSEMBL	exon	92213195	92213401	.	-	.	gene_id "ENSG00000001631.15"; transcript_id "ENST00000475770.5"; gene_type "protein_coding"; gene_status "KNOWN"; gene_name "KRIT1"; transcript_type "retained_intron"; transcript_status "KNOWN"; transcript_name "KRIT1-221"; exon_number "10"; exon_id "ENSE00003551421.1"; talon_gene "22230"; talon_transcript "77777"; talon_exon "365559"; ccdsid "CCDS5624.1"; exon_status "KNOWN"; level "3"; protein_id "ENSP00000378015.1"; source "ENSEMBL"; tag "CCDS";
chr7	HAVANA	exon	92201307	92201423	.	-	.	gene_id "ENSG00000001631.15"; transcript_id "ENST00000475770.5"; gene_type "protein_coding"; gene_status "KNOWN"; gene_name "KRIT1"; transcript_type "retained_intron"; transcript_status "KNOWN"; transcript_name "KRIT1-221"; exon_number "11"; exon_id "ENSE00003549591.1"; talon_gene "22230"; talon_transcript "77777"; talon_exon "365594"; ccdsid "CCDS5624.1"; exon_status "KNOWN"; level "2"; protein_id "ENSP00000344668.2"; source "HAVANA"; tag "CCDS";
chr7	HAVANA	exon	92200178	92200804	.	-	.	gene_id "ENSG00000001631.15"; transcript_id "ENST00000475770.5"; gene_type "protein_coding"; gene_status "KNOWN"; gene_name "KRIT1"; transcript_type "retained_intron"; transcript_status "KNOWN"; transcript_name "KRIT1-221"; exon_number "12"; exon_id "ENSE00001894435.1"; talon_gene "22230"; talon_transcript "77777"; talon_exon "365604"; exon_status "KNOWN"; level "2"; source "HAVANA";
chr7	HAVANA	transcript	92200358	92245923	.	-	.	gene_id "ENSG00000001631.15"; transcript_id "ENST00000394505.6"; gene_name "KRIT1"; gene_status "KNOWN"; gene_type "protein_coding"; transcript_type "protein_coding"; transcript_status "KNOWN"; transcript_name "KRIT1-203"; talon_gene "22230"; talon_transcript "77779"; ccdsid "CCDS5624.1"; havana_transcript "OTTHUMT00000342031.1"; level "2"; protein_id "ENSP00000378013.2"; source "HAVANA"; tag "CCDS"; transcript_support_level "1";
chr7	HAVANA	exon	92245790	92245923	.	-	.	gene_id "ENSG00000001631.15"; transcript_id "ENST00000394505.6"; gene_type "protein_coding"; gene_status "KNOWN"; gene_name "KRIT1"; transcript_type "protein_coding"; transcript_status "KNOWN"; transcript_name "KRIT1-203"; exon_number "1"; exon_id "ENSE00001952109.1"; talon_gene "22230"; talon_transcript "77779"; talon_exon "365607"; ccdsid "CCDS5624.1"; exon_status "KNOWN"; level "2"; protein_id "ENSP00000378013.2"; source "HAVANA"; tag "CCDS";
chr7	HAVANA	exon	92244902	92245171	.	-	.	gene_id "ENSG00000001631.15"; transcript_id "ENST00000394505.6"; gene_type "protein_coding"; gene_status "KNOWN"; gene_name "KRIT1"; transcript_type "protein_coding"; transcript_status "KNOWN"; transcript_name "KRIT1-203"; exon_number "2"; exon_id "ENSE00001518669.1"; talon_gene "22230"; talon_transcript "77779"; talon_exon "365592"; ccdsid "CCDS5624.1"; exon_status "KNOWN"; level "2"; protein_id "ENSP00000410909.2"; source "HAVANA"; tag "CCDS";
chr7	ENSEMBL	exon	92244002	92244149	.	-	.	gene_id "ENSG00000001631.15"; transcript_id "ENST00000394505.6"; gene_type "protein_coding"; gene_status "KNOWN"; gene_name "KRIT1"; transcript_type "protein_coding"; transcript_status "KNOWN"; transcript_name "KRIT1-203"; exon_number "3"; exon_id "ENSE00001170077.1"; talon_gene "22230"; talon_transcript "77779"; talon_exon "365531"; ccdsid "CCDS5624.1"; exon_status "KNOWN"; level "3"; protein_id "ENSP00000378015.1"; source "ENSEMBL"; tag "CCDS";
chr7	ENSEMBL	exon	92242034	92242137	.	-	.	gene_id "ENSG00000001631.15"; transcript_id "ENST00000394505.6"; gene_type "protein_coding"; gene_status "KNOWN"; gene_name "KRIT1"; transcript_type "protein_coding"; transcript_status "KNOWN"; transcript_name "KRIT1-203"; exon_number "4"; exon_id "ENSE00003798139.1"; talon_gene "22230"; talon_transcript "77779"; talon_exon "365533"; ccdsid "CCDS5624.1"; exon_status "KNOWN"; level "3"; protein_id "ENSP00000378015.1"; source "ENSEMBL"; tag "CCDS";
chr7	ENSEMBL	exon	92240993	92241152	.	-	.	gene_id "ENSG00000001631.15"; transcript_id "ENST00000394505.6"; gene_type "protein_coding"; gene_status "KNOWN"; gene_name "KRIT1"; transcript_type "protein_coding"; transcript_status "KNOWN"; transcript_name "KRIT1-203"; exon_number "5"; exon_id "ENSE00001170062.1"; talon_gene "22230"; talon_transcript "77779"; talon_exon "365535"; ccdsid "CCDS5624.1"; exon_status "KNOWN"; level "3"; protein_id "ENSP00000378015.1"; source "ENSEMBL"; tag "CCDS";
chr7	ENSEMBL	exon	92237667	92237759	.	-	.	gene_id "ENSG00000001631.15"; transcript_id "ENST00000394505.6"; gene_type "protein_coding"; gene_status "KNOWN"; gene_name "KRIT1"; transcript_type "protein_coding"; transcript_status "KNOWN"; transcript_name "KRIT1-203"; exon_number "6"; exon_id "ENSE00003527201.1"; talon_gene "22230"; talon_transcript "77779"; talon_exon "365537"; ccdsid "CCDS5624.1"; exon_status "KNOWN"; level "3"; protein_id "ENSP00000378015.1"; source "ENSEMBL"; tag "CCDS";
chr7	ENSEMBL	exon	92236413	92236542	.	-	.	gene_id "ENSG00000001631.15"; transcript_id "ENST00000394505.6"; gene_type "protein_coding"; gene_status "KNOWN"; gene_name "KRIT1"; transcript_type "protein_coding"; transcript_status "KNOWN"; transcript_name "KRIT1-203"; exon_number "7"; exon_id "ENSE00001170047.1"; talon_gene "22230"; talon_transcript "77779"; talon_exon "365539"; ccdsid "CCDS5624.1"; exon_status "KNOWN"; level "3"; protein_id "ENSP00000378015.1"; source "ENSEMBL"; tag "CCDS";
chr7	ENSEMBL	exon	92235403	92235646	.	-	.	gene_id "ENSG00000001631.15"; transcript_id "ENST00000394505.6"; gene_type "protein_coding"; gene_status "KNOWN"; gene_name "KRIT1"; transcript_type "protein_coding"; transcript_status "KNOWN"; transcript_name "KRIT1-203"; exon_number "8"; exon_id "ENSE00003788179.1"; talon_gene "22230"; talon_transcript "77779"; talon_exon "365541"; ccdsid "CCDS5624.1"; exon_status "KNOWN"; level "3"; protein_id "ENSP00000378015.1"; source "ENSEMBL"; tag "CCDS";
chr7	ENSEMBL	exon	92234808	92234923	.	-	.	gene_id "ENSG00000001631.15"; transcript_id "ENST00000394505.6"; gene_type "protein_coding"; gene_status "KNOWN"; gene_name "KRIT1"; transcript_type "protein_coding"; transcript_status "KNOWN"; transcript_name "KRIT1-203"; exon_number "9"; exon_id "ENSE00003532623.1"; talon_gene "22230"; talon_transcript "77779"; talon_exon "365543"; ccdsid "CCDS5624.1"; exon_status "KNOWN"; level "3"; protein_id "ENSP00000378015.1"; source "ENSEMBL"; tag "CCDS";
chr7	ENSEMBL	exon	92234449	92234592	.	-	.	gene_id "ENSG00000001631.15"; transcript_id "ENST00000394505.6"; gene_type "protein_coding"; gene_status "KNOWN"; gene_name "KRIT1"; transcript_type "protein_coding"; transcript_status "KNOWN"; transcript_name "KRIT1-203"; exon_number "10"; exon_id "ENSE00003473862.1"; talon_gene "22230"; talon_transcript "77779"; talon_exon "365545"; ccdsid "CCDS5624.1"; exon_status "KNOWN"; level "3"; protein_id "ENSP00000378015.1"; source "ENSEMBL"; tag "CCDS";
chr7	ENSEMBL	exon	92226526	92226682	.	-	.	gene_id "ENSG00000001631.15"; transcript_id "ENST00000394505.6"; gene_type "protein_coding"; gene_status "KNOWN"; gene_name "KRIT1"; transcript_type "protein_coding"; transcript_status "KNOWN"; transcript_name "KRIT1-203"; exon_number "11"; exon_id "ENSE00003631381.1"; talon_gene "22230"; talon_transcript "77779"; talon_exon "365547"; ccdsid "CCDS5624.1"; exon_status "KNOWN"; level "3"; protein_id "ENSP00000378015.1"; source "ENSEMBL"; tag "CCDS";
chr7	ENSEMBL	exon	92225720	92225827	.	-	.	gene_id "ENSG00000001631.15"; transcript_id "ENST00000394505.6"; gene_type "protein_coding"; gene_status "KNOWN"; gene_name "KRIT1"; transcript_type "protein_coding"; transcript_status "KNOWN"; transcript_name "KRIT1-203"; exon_number "12"; exon_id "ENSE00003611468.1"; talon_gene "22230"; talon_transcript "77779"; talon_exon "365549"; ccdsid "CCDS5624.1"; exon_status "KNOWN"; level "3"; protein_id "ENSP00000378015.1"; source "ENSEMBL"; tag "CCDS";
chr7	ENSEMBL	exon	92222822	92222978	.	-	.	gene_id "ENSG00000001631.15"; transcript_id "ENST00000394505.6"; gene_type "protein_coding"; gene_status "KNOWN"; gene_name "KRIT1"; transcript_type "protein_coding"; transcript_status "KNOWN"; transcript_name "KRIT1-203"; exon_number "13"; exon_id "ENSE00003694626.1"; talon_gene "22230"; talon_transcript "77779"; talon_exon "365551"; ccdsid "CCDS5624.1"; exon_status "KNOWN"; level "3"; protein_id "ENSP00000378015.1"; source "ENSEMBL"; tag "CCDS";
chr7	ENSEMBL	exon	92221902	92222053	.	-	.	gene_id "ENSG00000001631.15"; transcript_id "ENST00000394505.6"; gene_type "protein_coding"; gene_status "KNOWN"; gene_name "KRIT1"; transcript_type "protein_coding"; transcript_status "KNOWN"; transcript_name "KRIT1-203"; exon_number "14"; exon_id "ENSE00003631960.1"; talon_gene "22230"; talon_transcript "77779"; talon_exon "365553"; ccdsid "CCDS5624.1"; exon_status "KNOWN"; level "3"; protein_id "ENSP00000378015.1"; source "ENSEMBL"; tag "CCDS";
chr7	ENSEMBL	exon	92214611	92214777	.	-	.	gene_id "ENSG00000001631.15"; transcript_id "ENST00000394505.6"; gene_type "protein_coding"; gene_status "KNOWN"; gene_name "KRIT1"; transcript_type "protein_coding"; transcript_status "KNOWN"; transcript_name "KRIT1-203"; exon_number "15"; exon_id "ENSE00003468592.1"; talon_gene "22230"; talon_transcript "77779"; talon_exon "365555"; ccdsid "CCDS5624.1"; exon_status "KNOWN"; level "3"; protein_id "ENSP00000378015.1"; source "ENSEMBL"; tag "CCDS";
chr7	ENSEMBL	exon	92213892	92213979	.	-	.	gene_id "ENSG00000001631.15"; transcript_id "ENST00000394505.6"; gene_type "protein_coding"; gene_status "KNOWN"; gene_name "KRIT1"; transcript_type "protein_coding"; transcript_status "KNOWN"; transcript_name "KRIT1-203"; exon_number "16"; exon_id "ENSE00003567675.1"; talon_gene "22230"; talon_transcript "77779"; talon_exon "365557"; ccdsid "CCDS5624.1"; exon_status "KNOWN"; level "3"; protein_id "ENSP00000378015.1"; source "ENSEMBL"; tag "CCDS";
chr7	ENSEMBL	exon	92213195	92213401	.	-	.	gene_id "ENSG00000001631.15"; transcript_id "ENST00000394505.6"; gene_type "protein_coding"; gene_status "KNOWN"; gene_name "KRIT1"; transcript_type "protein_coding"; transcript_status "KNOWN"; transcript_name "KRIT1-203"; exon_number "17"; exon_id "ENSE00003551421.1"; talon_gene "22230"; talon_transcript "77779"; talon_exon "365559"; ccdsid "CCDS5624.1"; exon_status "KNOWN"; level "3"; protein_id "ENSP00000378015.1"; source "ENSEMBL"; tag "CCDS";
chr7	HAVANA	exon	92201307	92201423	.	-	.	gene_id "ENSG00000001631.15"; transcript_id "ENST00000394505.6"; gene_type "protein_coding"; gene_status "KNOWN"; gene_name "KRIT1"; transcript_type "protein_coding"; transcript_status "KNOWN"; transcript_name "KRIT1-203"; exon_number "18"; exon_id "ENSE00003549591.1"; talon_gene "22230"; talon_transcript "77779"; talon_exon "365594"; ccdsid "CCDS5624.1"; exon_status "KNOWN"; level "2"; protein_id "ENSP00000344668.2"; source "HAVANA"; tag "CCDS";
chr7	HAVANA	exon	92200358	92200804	.	-	.	gene_id "ENSG00000001631.15"; transcript_id "ENST00000394505.6"; gene_type "protein_coding"; gene_status "KNOWN"; gene_name "KRIT1"; transcript_type "protein_coding"; transcript_status "KNOWN"; transcript_name "KRIT1-203"; exon_number "19"; exon_id "ENSE00001934823.1"; talon_gene "22230"; talon_transcript "77779"; talon_exon "365606"; ccdsid "CCDS5624.1"; exon_status "KNOWN"; level "2"; protein_id "ENSP00000410909.2"; source "HAVANA"; tag "CCDS";
chr7	HAVANA	transcript	92200454	92201555	.	-	.	gene_id "ENSG00000001631.15"; transcript_id "ENST00000487168.1"; gene_name "KRIT1"; gene_status "KNOWN"; gene_type "protein_coding"; transcript_type "retained_intron"; transcript_status "KNOWN"; transcript_name "KRIT1-223"; talon_gene "22230"; talon_transcript "77781"; havana_transcript "OTTHUMT00000342050.1"; level "2"; source "HAVANA"; transcript_support_level "2";
chr7	HAVANA	exon	92201307	92201555	.	-	.	gene_id "ENSG00000001631.15"; transcript_id "ENST00000487168.1"; gene_type "protein_coding"; gene_status "KNOWN"; gene_name "KRIT1"; transcript_type "retained_intron"; transcript_status "KNOWN"; transcript_name "KRIT1-223"; exon_number "1"; exon_id "ENSE00001841234.1"; talon_gene "22230"; talon_transcript "77781"; talon_exon "365613"; exon_status "KNOWN"; level "2"; source "HAVANA";
chr7	HAVANA	exon	92200454	92200804	.	-	.	gene_id "ENSG00000001631.15"; transcript_id "ENST00000487168.1"; gene_type "protein_coding"; gene_status "KNOWN"; gene_name "KRIT1"; transcript_type "retained_intron"; transcript_status "KNOWN"; transcript_name "KRIT1-223"; exon_number "2"; exon_id "ENSE00001896198.1"; talon_gene "22230"; talon_transcript "77781"; talon_exon "365614"; exon_status "KNOWN"; level "2"; source "HAVANA";
chr7	HAVANA	gene	92246234	92401384	.	+	.	gene_id "ENSG00000001629.9"; gene_name "ANKIB1"; gene_status "KNOWN"; gene_type "protein_coding"; talon_gene "22234"; havana_gene "OTTHUMG00000155859.2"; level "2";
chr7	HAVANA	transcript	92246234	92401384	.	+	.	gene_id "ENSG00000001629.9"; transcript_id "ENST00000265742.7"; gene_name "ANKIB1"; gene_status "KNOWN"; gene_type "protein_coding"; transcript_type "protein_coding"; transcript_status "KNOWN"; transcript_name "ANKIB1-201"; talon_gene "22234"; talon_transcript "77801"; ccdsid "CCDS47639.1"; havana_transcript "OTTHUMT00000342018.1"; level "2"; protein_id "ENSP00000265742.3"; source "HAVANA"; tag "CCDS"; transcript_support_level "1";
chr7	HAVANA	exon	92246234	92246519	.	+	.	gene_id "ENSG00000001629.9"; transcript_id "ENST00000265742.7"; gene_type "protein_coding"; gene_status "KNOWN"; gene_name "ANKIB1"; transcript_type "protein_coding"; transcript_status "KNOWN"; transcript_name "ANKIB1-201"; exon_number "1"; exon_id "ENSE00001132714.6"; talon_gene "22234"; talon_transcript "77801"; talon_exon "365661"; ccdsid "CCDS47639.1"; exon_status "KNOWN"; level "2"; protein_id "ENSP00000265742.3"; source "HAVANA"; tag "CCDS";
chr7	HAVANA	exon	92294889	92295166	.	+	.	gene_id "ENSG00000001629.9"; transcript_id "ENST00000265742.7"; gene_type "protein_coding"; gene_status "KNOWN"; gene_name "ANKIB1"; transcript_type "protein_coding"; transcript_status "KNOWN"; transcript_name "ANKIB1-201"; exon_number "2"; exon_id "ENSE00000705085.1"; talon_gene "22234"; talon_transcript "77801"; talon_exon "365663"; ccdsid "CCDS47639.1"; exon_status "KNOWN"; level "2"; protein_id "ENSP00000265742.3"; source "HAVANA"; tag "CCDS";
chr7	HAVANA	exon	92307359	92307656	.	+	.	gene_id "ENSG00000001629.9"; transcript_id "ENST00000265742.7"; gene_type "protein_coding"; gene_status "KNOWN"; gene_name "ANKIB1"; transcript_type "protein_coding"; transcript_status "KNOWN"; transcript_name "ANKIB1-201"; exon_number "3"; exon_id "ENSE00000434751.1"; talon_gene "22234"; talon_transcript "77801"; talon_exon "365665"; ccdsid "CCDS47639.1"; exon_status "KNOWN"; level "2"; protein_id "ENSP00000265742.3"; source "HAVANA"; tag "CCDS";
chr7	HAVANA	exon	92319330	92319512	.	+	.	gene_id "ENSG00000001629.9"; transcript_id "ENST00000265742.7"; gene_type "protein_coding"; gene_status "KNOWN"; gene_name "ANKIB1"; transcript_type "protein_coding"; transcript_status "KNOWN"; transcript_name "ANKIB1-201"; exon_number "4"; exon_id "ENSE00000705124.1"; talon_gene "22234"; talon_transcript "77801"; talon_exon "365667"; ccdsid "CCDS47639.1"; exon_status "KNOWN"; level "2"; protein_id "ENSP00000265742.3"; source "HAVANA"; tag "CCDS";
chr7	HAVANA	exon	92327783	92327900	.	+	.	gene_id "ENSG00000001629.9"; transcript_id "ENST00000265742.7"; gene_type "protein_coding"; gene_status "KNOWN"; gene_name "ANKIB1"; transcript_type "protein_coding"; transcript_status "KNOWN"; transcript_name "ANKIB1-201"; exon_number "5"; exon_id "ENSE00003462574.1"; talon_gene "22234"; talon_transcript "77801"; talon_exon "365669"; ccdsid "CCDS47639.1"; exon_status "KNOWN"; level "2"; protein_id "ENSP00000265742.3"; source "HAVANA"; tag "CCDS";
chr7	HAVANA	exon	92343024	92343232	.	+	.	gene_id "ENSG00000001629.9"; transcript_id "ENST00000265742.7"; gene_type "protein_coding"; gene_status "KNOWN"; gene_name "ANKIB1"; transcript_type "protein_coding"; transcript_status "KNOWN"; transcript_name "ANKIB1-201"; exon_number "6"; exon_id "ENSE00000705130.1"; talon_gene "22234"; talon_transcript "77801"; talon_exon "365671"; ccdsid "CCDS47639.1"; exon_status "KNOWN"; level "2"; protein_id "ENSP00000265742.3"; source "HAVANA"; tag "CCDS";
chr7	HAVANA	exon	92344978	92345066	.	+	.	gene_id "ENSG00000001629.9"; transcript_id "ENST00000265742.7"; gene_type "protein_coding"; gene_status "KNOWN"; gene_name "ANKIB1"; transcript_type "protein_coding"; transcript_status "KNOWN"; transcript_name "ANKIB1-201"; exon_number "7"; exon_id "ENSE00000705159.1"; talon_gene "22234"; talon_transcript "77801"; talon_exon "365673"; ccdsid "CCDS47639.1"; exon_status "KNOWN"; level "2"; protein_id "ENSP00000265742.3"; source "HAVANA"; tag "CCDS";
chr7	HAVANA	exon	92350950	92351094	.	+	.	gene_id "ENSG00000001629.9"; transcript_id "ENST00000265742.7"; gene_type "protein_coding"; gene_status "KNOWN"; gene_name "ANKIB1"; transcript_type "protein_coding"; transcript_status "KNOWN"; transcript_name "ANKIB1-201"; exon_number "8"; exon_id "ENSE00003540495.1"; talon_gene "22234"; talon_transcript "77801"; talon_exon "365675"; ccdsid "CCDS47639.1"; exon_status "KNOWN"; level "2"; protein_id "ENSP00000265742.3"; source "HAVANA"; tag "CCDS";
chr7	HAVANA	exon	92352476	92352642	.	+	.	gene_id "ENSG00000001629.9"; transcript_id "ENST00000265742.7"; gene_type "protein_coding"; gene_status "KNOWN"; gene_name "ANKIB1"; transcript_type "protein_coding"; transcript_status "KNOWN"; transcript_name "ANKIB1-201"; exon_number "9"; exon_id "ENSE00003614924.1"; talon_gene "22234"; talon_transcript "77801"; talon_exon "365677"; ccdsid "CCDS47639.1"; exon_status "KNOWN"; level "2"; protein_id "ENSP00000265742.3"; source "HAVANA"; tag "CCDS";
chr7	HAVANA	exon	92362185	92362273	.	+	.	gene_id "ENSG00000001629.9"; transcript_id "ENST00000265742.7"; gene_type "protein_coding"; gene_status "KNOWN"; gene_name "ANKIB1"; transcript_type "protein_coding"; transcript_status "KNOWN"; transcript_name "ANKIB1-201"; exon_number "10"; exon_id "ENSE00000877426.1"; talon_gene "22234"; talon_transcript "77801"; talon_exon "365679"; ccdsid "CCDS47639.1"; exon_status "KNOWN"; level "2"; protein_id "ENSP00000265742.3"; source "HAVANA"; tag "CCDS";
chr7	HAVANA	exon	92371477	92371607	.	+	.	gene_id "ENSG00000001629.9"; transcript_id "ENST00000265742.7"; gene_type "protein_coding"; gene_status "KNOWN"; gene_name "ANKIB1"; transcript_type "protein_coding"; transcript_status "KNOWN"; transcript_name "ANKIB1-201"; exon_number "11"; exon_id "ENSE00000705178.1"; talon_gene "22234"; talon_transcript "77801"; talon_exon "365681"; ccdsid "CCDS47639.1"; exon_status "KNOWN"; level "2"; protein_id "ENSP00000265742.3"; source "HAVANA"; tag "CCDS";
chr7	HAVANA	exon	92386509	92386643	.	+	.	gene_id "ENSG00000001629.9"; transcript_id "ENST00000265742.7"; gene_type "protein_coding"; gene_status "KNOWN"; gene_name "ANKIB1"; transcript_type "protein_coding"; transcript_status "KNOWN"; transcript_name "ANKIB1-201"; exon_number "12"; exon_id "ENSE00003479192.1"; talon_gene "22234"; talon_transcript "77801"; talon_exon "365683"; ccdsid "CCDS47639.1"; exon_status "KNOWN"; level "2"; protein_id "ENSP00000265742.3"; source "HAVANA"; tag "CCDS";
chr7	HAVANA	exon	92387798	92387884	.	+	.	gene_id "ENSG00000001629.9"; transcript_id "ENST00000265742.7"; gene_type "protein_coding"; gene_status "KNOWN"; gene_name "ANKIB1"; transcript_type "protein_coding"; transcript_status "KNOWN"; transcript_name "ANKIB1-201"; exon_number "13"; exon_id "ENSE00003465330.1"; talon_gene "22234"; talon_transcript "77801"; talon_exon "365685"; ccdsid "CCDS47639.1"; exon_status "KNOWN"; level "2"; protein_id "ENSP00000265742.3"; source "HAVANA"; tag "CCDS";
chr7	HAVANA	exon	92387975	92388041	.	+	.	gene_id "ENSG00000001629.9"; transcript_id "ENST00000265742.7"; gene_type "protein_coding"; gene_status "KNOWN"; gene_name "ANKIB1"; transcript_type "protein_coding"; transcript_status "KNOWN"; transcript_name "ANKIB1-201"; exon_number "14"; exon_id "ENSE00003475526.1"; talon_gene "22234"; talon_transcript "77801"; talon_exon "365687"; ccdsid "CCDS47639.1"; exon_status "KNOWN"; level "2"; protein_id "ENSP00000265742.3"; source "HAVANA"; tag "CCDS";
chr7	HAVANA	exon	92389971	92390116	.	+	.	gene_id "ENSG00000001629.9"; transcript_id "ENST00000265742.7"; gene_type "protein_coding"; gene_status "KNOWN"; gene_name "ANKIB1"; transcript_type "protein_coding"; transcript_status "KNOWN"; transcript_name "ANKIB1-201"; exon_number "15"; exon_id "ENSE00003499530.1"; talon_gene "22234"; talon_transcript "77801"; talon_exon "365689"; ccdsid "CCDS47639.1"; exon_status "KNOWN"; level "2"; protein_id "ENSP00000265742.3"; source "HAVANA"; tag "CCDS";
chr7	HAVANA	exon	92391166	92391344	.	+	.	gene_id "ENSG00000001629.9"; transcript_id "ENST00000265742.7"; gene_type "protein_coding"; gene_status "KNOWN"; gene_name "ANKIB1"; transcript_type "protein_coding"; transcript_status "KNOWN"; transcript_name "ANKIB1-201"; exon_number "16"; exon_id "ENSE00003488658.1"; talon_gene "22234"; talon_transcript "77801"; talon_exon "365691"; ccdsid "CCDS47639.1"; exon_status "KNOWN"; level "2"; protein_id "ENSP00000265742.3"; source "HAVANA"; tag "CCDS";
chr7	HAVANA	exon	92392241	92392292	.	+	.	gene_id "ENSG00000001629.9"; transcript_id "ENST00000265742.7"; gene_type "protein_coding"; gene_status "KNOWN"; gene_name "ANKIB1"; transcript_type "protein_coding"; transcript_status "KNOWN"; transcript_name "ANKIB1-201"; exon_number "17"; exon_id "ENSE00000877420.1"; talon_gene "22234"; talon_transcript "77801"; talon_exon "365693"; ccdsid "CCDS47639.1"; exon_status "KNOWN"; level "2"; protein_id "ENSP00000265742.3"; source "HAVANA"; tag "CCDS";
chr7	HAVANA	exon	92396365	92396476	.	+	.	gene_id "ENSG00000001629.9"; transcript_id "ENST00000265742.7"; gene_type "protein_coding"; gene_status "KNOWN"; gene_name "ANKIB1"; transcript_type "protein_coding"; transcript_status "KNOWN"; transcript_name "ANKIB1-201"; exon_number "18"; exon_id "ENSE00003520877.1"; talon_gene "22234"; talon_transcript "77801"; talon_exon "365695"; ccdsid "CCDS47639.1"; exon_status "KNOWN"; level "2"; protein_id "ENSP00000265742.3"; source "HAVANA"; tag "CCDS";
chr7	HAVANA	exon	92397723	92397859	.	+	.	gene_id "ENSG00000001629.9"; transcript_id "ENST00000265742.7"; gene_type "protein_coding"; gene_status "KNOWN"; gene_name "ANKIB1"; transcript_type "protein_coding"; transcript_status "KNOWN"; transcript_name "ANKIB1-201"; exon_number "19"; exon_id "ENSE00003604159.1"; talon_gene "22234"; talon_transcript "77801"; talon_exon "365697"; ccdsid "CCDS47639.1"; exon_status "KNOWN"; level "2"; protein_id "ENSP00000265742.3"; source "HAVANA"; tag "CCDS";
chr7	HAVANA	exon	92398212	92401384	.	+	.	gene_id "ENSG00000001629.9"; transcript_id "ENST00000265742.7"; gene_type "protein_coding"; gene_status "KNOWN"; gene_name "ANKIB1"; transcript_type "protein_coding"; transcript_status "KNOWN"; transcript_name "ANKIB1-201"; exon_number "20"; exon_id "ENSE00001286463.4"; talon_gene "22234"; talon_transcript "77801"; talon_exon "365699"; ccdsid "CCDS47639.1"; exon_status "KNOWN"; level "2"; protein_id "ENSP00000265742.3"; source "HAVANA"; tag "CCDS";
chr7	HAVANA	gene	92447448	92457161	.	+	.	gene_id "ENSG00000157259.7"; gene_name "GATAD1"; gene_status "KNOWN"; gene_type "protein_coding"; talon_gene "22237"; havana_gene "OTTHUMG00000131201.3"; level "2"; tag "overlapping_locus";
chr7	HAVANA	transcript	92447448	92459432	.	+	.	gene_id "ENSG00000157259.7"; transcript_id "ENST00000287957.4"; gene_name "GATAD1"; gene_status "KNOWN"; gene_type "protein_coding"; transcript_type "protein_coding"; transcript_status "KNOWN"; transcript_name "GATAD1-201"; talon_gene "22237"; talon_transcript "77812"; ccdsid "CCDS5625.1"; havana_transcript "OTTHUMT00000253929.3"; level "2"; protein_id "ENSP00000287957.3"; source "HAVANA"; tag "CCDS"; transcript_support_level "1";
chr7	HAVANA	exon	92447448	92447978	.	+	.	gene_id "ENSG00000157259.7"; transcript_id "ENST00000287957.4"; gene_type "protein_coding"; gene_status "KNOWN"; gene_name "GATAD1"; transcript_type "protein_coding"; transcript_status "KNOWN"; transcript_name "GATAD1-201"; exon_number "1"; exon_id "ENSE00001388969.4"; talon_gene "22237"; talon_transcript "77812"; talon_exon "365751"; ccdsid "CCDS5625.1"; exon_status "KNOWN"; level "2"; protein_id "ENSP00000287957.3"; source "HAVANA"; tag "CCDS";
chr7	HAVANA	exon	92448752	92448877	.	+	.	gene_id "ENSG00000157259.7"; transcript_id "ENST00000287957.4"; gene_type "protein_coding"; gene_status "KNOWN"; gene_name "GATAD1"; transcript_type "protein_coding"; transcript_status "KNOWN"; transcript_name "GATAD1-201"; exon_number "2"; exon_id "ENSE00001086320.1"; talon_gene "22237"; talon_transcript "77812"; talon_exon "365753"; ccdsid "CCDS5625.1"; exon_status "KNOWN"; level "2"; protein_id "ENSP00000287957.3"; source "HAVANA"; tag "CCDS";
chr7	HAVANA	exon	92450701	92450760	.	+	.	gene_id "ENSG00000157259.7"; transcript_id "ENST00000287957.4"; gene_type "protein_coding"; gene_status "KNOWN"; gene_name "GATAD1"; transcript_type "protein_coding"; transcript_status "KNOWN"; transcript_name "GATAD1-201"; exon_number "3"; exon_id "ENSE00001031497.1"; talon_gene "22237"; talon_transcript "77812"; talon_exon "365755"; ccdsid "CCDS5625.1"; exon_status "KNOWN"; level "2"; protein_id "ENSP00000287957.3"; source "HAVANA"; tag "CCDS";
chr7	HAVANA	exon	92454502	92454685	.	+	.	gene_id "ENSG00000157259.7"; transcript_id "ENST00000287957.4"; gene_type "protein_coding"; gene_status "KNOWN"; gene_name "GATAD1"; transcript_type "protein_coding"; transcript_status "KNOWN"; transcript_name "GATAD1-201"; exon_number "4"; exon_id "ENSE00003463934.1"; talon_gene "22237"; talon_transcript "77812"; talon_exon "365757"; ccdsid "CCDS5625.1"; exon_status "KNOWN"; level "2"; protein_id "ENSP00000287957.3"; source "HAVANA"; tag "CCDS";
chr7	HAVANA	exon	92456372	92459432	.	+	.	gene_id "ENSG00000157259.7"; transcript_id "ENST00000287957.4"; gene_type "protein_coding"; gene_status "KNOWN"; gene_name "GATAD1"; transcript_type "protein_coding"; transcript_status "KNOWN"; transcript_name "GATAD1-201"; exon_number "5"; exon_id "ENSE00001332676.5"; talon_gene "22237"; talon_transcript "77812"; talon_exon "365759"; ccdsid "CCDS5625.1"; exon_status "KNOWN"; level "2"; protein_id "ENSP00000287957.3"; source "HAVANA"; tag "CCDS";
chr7	HAVANA	transcript	92449718	92457161	.	+	.	gene_id "ENSG00000157259.7"; transcript_id "ENST00000493878.1"; gene_name "GATAD1"; gene_status "KNOWN"; gene_type "protein_coding"; transcript_type "retained_intron"; transcript_status "KNOWN"; transcript_name "GATAD1-203"; talon_gene "22237"; talon_transcript "77815"; havana_transcript "OTTHUMT00000342051.1"; level "2"; source "HAVANA"; transcript_support_level "1";
chr7	HAVANA	exon	92449718	92450760	.	+	.	gene_id "ENSG00000157259.7"; transcript_id "ENST00000493878.1"; gene_type "protein_coding"; gene_status "KNOWN"; gene_name "GATAD1"; transcript_type "retained_intron"; transcript_status "KNOWN"; transcript_name "GATAD1-203"; exon_number "1"; exon_id "ENSE00001879044.1"; talon_gene "22237"; talon_transcript "77815"; talon_exon "365767"; exon_status "KNOWN"; level "2"; source "HAVANA";
chr7	HAVANA	exon	92454502	92454685	.	+	.	gene_id "ENSG00000157259.7"; transcript_id "ENST00000493878.1"; gene_type "protein_coding"; gene_status "KNOWN"; gene_name "GATAD1"; transcript_type "retained_intron"; transcript_status "KNOWN"; transcript_name "GATAD1-203"; exon_number "2"; exon_id "ENSE00003463934.1"; talon_gene "22237"; talon_transcript "77815"; talon_exon "365757"; ccdsid "CCDS5625.1"; exon_status "KNOWN"; level "2"; protein_id "ENSP00000287957.3"; source "HAVANA"; tag "CCDS";
chr7	HAVANA	exon	92456372	92457161	.	+	.	gene_id "ENSG00000157259.7"; transcript_id "ENST00000493878.1"; gene_type "protein_coding"; gene_status "KNOWN"; gene_name "GATAD1"; transcript_type "retained_intron"; transcript_status "KNOWN"; transcript_name "GATAD1-203"; exon_number "3"; exon_id "ENSE00001838852.1"; talon_gene "22237"; talon_transcript "77815"; talon_exon "365768"; exon_status "KNOWN"; level "2"; source "HAVANA";
chr7	HAVANA	gene	92487290	92489794	.	-	.	gene_id "ENSG00000127980.15"; gene_name "PEX1"; gene_status "KNOWN"; gene_type "protein_coding"; talon_gene "22240"; havana_gene "OTTHUMG00000023926.6"; level "1";
chr7	HAVANA	transcript	92487290	92489794	.	-	.	gene_id "ENSG00000127980.15"; transcript_id "ENST00000477342.1"; gene_name "PEX1"; gene_status "KNOWN"; gene_type "protein_coding"; transcript_type "retained_intron"; transcript_status "KNOWN"; transcript_name "PEX1-207"; talon_gene "22240"; talon_transcript "77827"; havana_transcript "OTTHUMT00000342663.1"; level "2"; source "HAVANA"; transcript_support_level "2";
chr7	HAVANA	exon	92489293	92489794	.	-	.	gene_id "ENSG00000127980.15"; transcript_id "ENST00000477342.1"; gene_type "protein_coding"; gene_status "KNOWN"; gene_name "PEX1"; transcript_type "retained_intron"; transcript_status "KNOWN"; transcript_name "PEX1-207"; exon_number "1"; exon_id "ENSE00001855192.1"; talon_gene "22240"; talon_transcript "77827"; talon_exon "365850"; exon_status "KNOWN"; level "2"; source "HAVANA";
chr7	HAVANA	exon	92487290	92487541	.	-	.	gene_id "ENSG00000127980.15"; transcript_id "ENST00000477342.1"; gene_type "protein_coding"; gene_status "KNOWN"; gene_name "PEX1"; transcript_type "retained_intron"; transcript_status "KNOWN"; transcript_name "PEX1-207"; exon_number "2"; exon_id "ENSE00001844577.1"; talon_gene "22240"; talon_transcript "77827"; talon_exon "365851"; exon_status "KNOWN"; level "2"; source "HAVANA";
chr7	HAVANA	gene	92528773	92537534	.	+	.	gene_id "ENSG00000127993.15"; gene_name "RBM48"; gene_status "KNOWN"; gene_type "protein_coding"; talon_gene "22241"; havana_gene "OTTHUMG00000159535.3"; level "1";
chr7	HAVANA	transcript	92528773	92537534	.	+	.	gene_id "ENSG00000127993.15"; transcript_id "ENST00000265732.9"; gene_name "RBM48"; gene_status "KNOWN"; gene_type "protein_coding"; transcript_type "protein_coding"; transcript_status "KNOWN"; transcript_name "RBM48-201"; talon_gene "22241"; talon_transcript "77834"; ccdsid "CCDS43615.1"; havana_transcript "OTTHUMT00000356076.1"; level "2"; protein_id "ENSP00000265732.5"; source "HAVANA"; tag "CCDS"; transcript_support_level "1";
chr7	HAVANA	exon	92528773	92528924	.	+	.	gene_id "ENSG00000127993.15"; transcript_id "ENST00000265732.9"; gene_type "protein_coding"; gene_status "KNOWN"; gene_name "RBM48"; transcript_type "protein_coding"; transcript_status "KNOWN"; transcript_name "RBM48-201"; exon_number "1"; exon_id "ENSE00001280084.6"; talon_gene "22241"; talon_transcript "77834"; talon_exon "365867"; ccdsid "CCDS43615.1"; exon_status "KNOWN"; level "2"; protein_id "ENSP00000265732.5"; source "HAVANA"; tag "CCDS";
chr7	HAVANA	exon	92529476	92529666	.	+	.	gene_id "ENSG00000127993.15"; transcript_id "ENST00000265732.9"; gene_type "protein_coding"; gene_status "KNOWN"; gene_name "RBM48"; transcript_type "protein_coding"; transcript_status "KNOWN"; transcript_name "RBM48-201"; exon_number "2"; exon_id "ENSE00003525278.1"; talon_gene "22241"; talon_transcript "77834"; talon_exon "365869"; ccdsid "CCDS43615.1"; exon_status "KNOWN"; level "2"; protein_id "ENSP00000265732.5"; source "HAVANA"; tag "CCDS";
chr7	HAVANA	exon	92532404	92532549	.	+	.	gene_id "ENSG00000127993.15"; transcript_id "ENST00000265732.9"; gene_type "protein_coding"; gene_status "KNOWN"; gene_name "RBM48"; transcript_type "protein_coding"; transcript_status "KNOWN"; transcript_name "RBM48-201"; exon_number "3"; exon_id "ENSE00001280081.5"; talon_gene "22241"; talon_transcript "77834"; talon_exon "365871"; ccdsid "CCDS43615.1"; exon_status "KNOWN"; level "2"; protein_id "ENSP00000265732.5"; source "HAVANA"; tag "CCDS";
chr7	HAVANA	exon	92534402	92534970	.	+	.	gene_id "ENSG00000127993.15"; transcript_id "ENST00000265732.9"; gene_type "protein_coding"; gene_status "KNOWN"; gene_name "RBM48"; transcript_type "protein_coding"; transcript_status "KNOWN"; transcript_name "RBM48-201"; exon_number "4"; exon_id "ENSE00002462390.1"; talon_gene "22241"; talon_transcript "77834"; talon_exon "365873"; ccdsid "CCDS43615.1"; exon_status "KNOWN"; level "2"; protein_id "ENSP00000265732.5"; source "HAVANA"; tag "CCDS";
chr7	HAVANA	exon	92536851	92537534	.	+	.	gene_id "ENSG00000127993.15"; transcript_id "ENST00000265732.9"; gene_type "protein_coding"; gene_status "KNOWN"; gene_name "RBM48"; transcript_type "protein_coding"; transcript_status "KNOWN"; transcript_name "RBM48-201"; exon_number "5"; exon_id "ENSE00001294734.5"; talon_gene "22241"; talon_transcript "77834"; talon_exon "365875"; ccdsid "CCDS43615.1"; exon_status "KNOWN"; level "2"; protein_id "ENSP00000265732.5"; source "HAVANA"; tag "CCDS";
chr7	HAVANA	gene	92836489	92917151	.	+	.	gene_id "ENSG00000237819.5"; gene_name "AC002454.1"; gene_status "KNOWN"; gene_type "antisense"; talon_gene "22246"; havana_gene "OTTHUMG00000155818.1"; level "2";
chr7	HAVANA	transcript	92836489	92917123	.	+	.	gene_id "ENSG00000237819.5"; transcript_id "ENST00000452050.5"; gene_name "AC002454.1"; gene_status "KNOWN"; gene_type "antisense"; transcript_type "antisense"; transcript_status "KNOWN"; transcript_name "AC002454.1-202"; talon_gene "22246"; talon_transcript "77856"; havana_transcript "OTTHUMT00000341806.1"; level "2"; source "HAVANA"; transcript_support_level "3";
chr7	HAVANA	exon	92836489	92836563	.	+	.	gene_id "ENSG00000237819.5"; transcript_id "ENST00000452050.5"; gene_type "antisense"; gene_status "KNOWN"; gene_name "AC002454.1"; transcript_type "antisense"; transcript_status "KNOWN"; transcript_name "AC002454.1-202"; exon_number "1"; exon_id "ENSE00001718502.1"; talon_gene "22246"; talon_transcript "77856"; talon_exon "365967"; exon_status "KNOWN"; level "2"; source "HAVANA";
chr7	HAVANA	exon	92854909	92854953	.	+	.	gene_id "ENSG00000237819.5"; transcript_id "ENST00000452050.5"; gene_type "antisense"; gene_status "KNOWN"; gene_name "AC002454.1"; transcript_type "antisense"; transcript_status "KNOWN"; transcript_name "AC002454.1-202"; exon_number "2"; exon_id "ENSE00001792101.1"; talon_gene "22246"; talon_transcript "77856"; talon_exon "365969"; exon_status "KNOWN"; level "2"; source "HAVANA"; tag "basic";
chr7	HAVANA	exon	92916837	92917123	.	+	.	gene_id "ENSG00000237819.5"; transcript_id "ENST00000452050.5"; gene_type "antisense"; gene_status "KNOWN"; gene_name "AC002454.1"; transcript_type "antisense"; transcript_status "KNOWN"; transcript_name "AC002454.1-202"; exon_number "3"; exon_id "ENSE00001703212.1"; talon_gene "22246"; talon_transcript "77856"; talon_exon "365971"; exon_status "KNOWN"; level "2"; source "HAVANA";
chr7	HAVANA	transcript	92854909	92917151	.	+	.	gene_id "ENSG00000237819.5"; transcript_id "ENST00000424523.1"; gene_name "AC002454.1"; gene_status "KNOWN"; gene_type "antisense"; transcript_type "antisense"; transcript_status "KNOWN"; transcript_name "AC002454.1-203"; talon_gene "22246"; talon_transcript "77857"; havana_transcript "OTTHUMT00000341808.1"; level "2"; source "HAVANA"; transcript_support_level "3";
chr7	HAVANA	exon	92854909	92854999	.	+	.	gene_id "ENSG00000237819.5"; transcript_id "ENST00000424523.1"; gene_type "antisense"; gene_status "KNOWN"; gene_name "AC002454.1"; transcript_type "antisense"; transcript_status "KNOWN"; transcript_name "AC002454.1-203"; exon_number "1"; exon_id "ENSE00001652937.1"; talon_gene "22246"; talon_transcript "77857"; talon_exon "365972"; exon_status "KNOWN"; level "2"; source "HAVANA";
chr7	HAVANA	exon	92916837	92917151	.	+	.	gene_id "ENSG00000237819.5"; transcript_id "ENST00000424523.1"; gene_type "antisense"; gene_status "KNOWN"; gene_name "AC002454.1"; transcript_type "antisense"; transcript_status "KNOWN"; transcript_name "AC002454.1-203"; exon_number "2"; exon_id "ENSE00001716081.1"; talon_gene "22246"; talon_transcript "77857"; talon_exon "365974"; exon_status "KNOWN"; level "2"; source "HAVANA";
chr7	HAVANA	gene	93669826	93670077	.	-	.	gene_id "ENSG00000237729.2"; gene_name "AC002075.2"; gene_status "KNOWN"; gene_type "processed_pseudogene"; talon_gene "22256"; havana_gene "OTTHUMG00000155773.1"; level "2";
chr7	HAVANA	transcript	93669826	93670077	.	-	.	gene_id "ENSG00000237729.2"; transcript_id "ENST00000425207.1"; gene_name "AC002075.2"; gene_status "KNOWN"; gene_type "processed_pseudogene"; transcript_type "processed_pseudogene"; transcript_status "KNOWN"; transcript_name "AC002075.2-201"; talon_gene "22256"; talon_transcript "77913"; havana_transcript "OTTHUMT00000341552.1"; level "2"; ont "PGO:0000004"; source "HAVANA"; tag "basic"; transcript_support_level "NA";
chr7	HAVANA	exon	93669826	93670077	.	-	.	gene_id "ENSG00000237729.2"; transcript_id "ENST00000425207.1"; gene_type "processed_pseudogene"; gene_status "KNOWN"; gene_name "AC002075.2"; transcript_type "processed_pseudogene"; transcript_status "KNOWN"; transcript_name "AC002075.2-201"; exon_number "1"; exon_id "ENSE00001753438.1"; talon_gene "22256"; talon_transcript "77913"; talon_exon "366229"; exon_status "KNOWN"; level "2"; ont "PGO:0000004"; source "HAVANA"; tag "basic";
chr7	HAVANA	gene	93921699	93928610	.	+	.	gene_id "ENSG00000127920.5"; gene_name "GNG11"; gene_status "KNOWN"; gene_type "protein_coding"; talon_gene "22263"; havana_gene "OTTHUMG00000023411.4"; level "2";
chr7	HAVANA	transcript	93921699	93928610	.	+	.	gene_id "ENSG00000127920.5"; transcript_id "ENST00000248564.5"; gene_name "GNG11"; gene_status "KNOWN"; gene_type "protein_coding"; transcript_type "protein_coding"; transcript_status "KNOWN"; transcript_name "GNG11-201"; talon_gene "22263"; talon_transcript "77926"; ccdsid "CCDS5634.1"; havana_transcript "OTTHUMT00000254719.3"; level "2"; protein_id "ENSP00000248564.4"; source "HAVANA"; tag "CCDS"; transcript_support_level "1";
chr7	HAVANA	exon	93921699	93922233	.	+	.	gene_id "ENSG00000127920.5"; transcript_id "ENST00000248564.5"; gene_type "protein_coding"; gene_status "KNOWN"; gene_name "GNG11"; transcript_type "protein_coding"; transcript_status "KNOWN"; transcript_name "GNG11-201"; exon_number "1"; exon_id "ENSE00001031672.4"; talon_gene "22263"; talon_transcript "77926"; talon_exon "366263"; ccdsid "CCDS5634.1"; exon_status "KNOWN"; level "2"; protein_id "ENSP00000248564.4"; source "HAVANA"; tag "CCDS";
chr7	HAVANA	exon	93926091	93928610	.	+	.	gene_id "ENSG00000127920.5"; transcript_id "ENST00000248564.5"; gene_type "protein_coding"; gene_status "KNOWN"; gene_name "GNG11"; transcript_type "protein_coding"; transcript_status "KNOWN"; transcript_name "GNG11-201"; exon_number "2"; exon_id "ENSE00000877334.7"; talon_gene "22263"; talon_transcript "77926"; talon_exon "366265"; ccdsid "CCDS5634.1"; exon_status "KNOWN"; level "2"; protein_id "ENSP00000248564.4"; source "HAVANA"; tag "CCDS";
chr7	HAVANA	gene	93993242	94004375	.	-	.	gene_id "ENSG00000105829.12"; gene_name "BET1"; gene_status "KNOWN"; gene_type "protein_coding"; talon_gene "22265"; havana_gene "OTTHUMG00000023487.5"; level "2";
chr7	HAVANA	transcript	93993242	94004375	.	-	.	gene_id "ENSG00000105829.12"; transcript_id "ENST00000222547.7"; gene_name "BET1"; gene_status "KNOWN"; gene_type "protein_coding"; transcript_type "protein_coding"; transcript_status "KNOWN"; transcript_name "BET1-201"; talon_gene "22265"; talon_transcript "77932"; ccdsid "CCDS5635.1"; havana_transcript "OTTHUMT00000255181.2"; level "2"; protein_id "ENSP00000222547.3"; source "HAVANA"; tag "CCDS"; transcript_support_level "1";
chr7	HAVANA	exon	94004198	94004375	.	-	.	gene_id "ENSG00000105829.12"; transcript_id "ENST00000222547.7"; gene_type "protein_coding"; gene_status "KNOWN"; gene_name "BET1"; transcript_type "protein_coding"; transcript_status "KNOWN"; transcript_name "BET1-201"; exon_number "1"; exon_id "ENSE00001839836.1"; talon_gene "22265"; talon_transcript "77932"; talon_exon "366287"; ccdsid "CCDS5635.1"; exon_status "KNOWN"; level "2"; protein_id "ENSP00000222547.3"; source "HAVANA"; tag "CCDS";
chr7	HAVANA	exon	93999170	93999294	.	-	.	gene_id "ENSG00000105829.12"; transcript_id "ENST00000222547.7"; gene_type "protein_coding"; gene_status "KNOWN"; gene_name "BET1"; transcript_type "protein_coding"; transcript_status "KNOWN"; transcript_name "BET1-201"; exon_number "2"; exon_id "ENSE00000877332.1"; talon_gene "22265"; talon_transcript "77932"; talon_exon "366269"; ccdsid "CCDS5635.1"; exon_status "KNOWN"; level "2"; protein_id "ENSP00000350125.4"; source "HAVANA"; tag "CCDS";
chr7	HAVANA	exon	93996265	93996321	.	-	.	gene_id "ENSG00000105829.12"; transcript_id "ENST00000222547.7"; gene_type "protein_coding"; gene_status "KNOWN"; gene_name "BET1"; transcript_type "protein_coding"; transcript_status "KNOWN"; transcript_name "BET1-201"; exon_number "3"; exon_id "ENSE00003687222.1"; talon_gene "22265"; talon_transcript "77932"; talon_exon "366271"; ccdsid "CCDS5635.1"; exon_status "KNOWN"; level "2"; protein_id "ENSP00000350125.4"; source "HAVANA"; tag "CCDS";
chr7	HAVANA	exon	93993242	93994385	.	-	.	gene_id "ENSG00000105829.12"; transcript_id "ENST00000222547.7"; gene_type "protein_coding"; gene_status "KNOWN"; gene_name "BET1"; transcript_type "protein_coding"; transcript_status "KNOWN"; transcript_name "BET1-201"; exon_number "4"; exon_id "ENSE00001031680.4"; talon_gene "22265"; talon_transcript "77932"; talon_exon "366288"; ccdsid "CCDS5635.1"; exon_status "KNOWN"; level "2"; protein_id "ENSP00000222547.3"; source "HAVANA"; tag "CCDS";
chr7	HAVANA	gene	94022833	94064723	.	+	.	gene_id "ENSG00000236453.5"; gene_name "AC003092.1"; gene_status "KNOWN"; gene_type "lincRNA"; talon_gene "22267"; havana_gene "OTTHUMG00000155746.2"; level "2";
chr7	HAVANA	transcript	94022833	94064723	.	+	.	gene_id "ENSG00000236453.5"; transcript_id "ENST00000415536.5"; gene_name "AC003092.1"; gene_status "KNOWN"; gene_type "lincRNA"; transcript_type "lincRNA"; transcript_status "KNOWN"; transcript_name "AC003092.1-201"; talon_gene "22267"; talon_transcript "77938"; havana_transcript "OTTHUMT00000341469.2"; level "2"; source "HAVANA"; tag "basic"; transcript_support_level "3";
chr7	HAVANA	exon	94022833	94022907	.	+	.	gene_id "ENSG00000236453.5"; transcript_id "ENST00000415536.5"; gene_type "lincRNA"; gene_status "KNOWN"; gene_name "AC003092.1"; transcript_type "lincRNA"; transcript_status "KNOWN"; transcript_name "AC003092.1-201"; exon_number "1"; exon_id "ENSE00001760569.1"; talon_gene "22267"; talon_transcript "77938"; talon_exon "366307"; exon_status "KNOWN"; level "2"; source "HAVANA"; tag "basic";
chr7	HAVANA	exon	94061456	94061625	.	+	.	gene_id "ENSG00000236453.5"; transcript_id "ENST00000415536.5"; gene_type "lincRNA"; gene_status "KNOWN"; gene_name "AC003092.1"; transcript_type "lincRNA"; transcript_status "KNOWN"; transcript_name "AC003092.1-201"; exon_number "2"; exon_id "ENSE00001711995.1"; talon_gene "22267"; talon_transcript "77938"; talon_exon "366309"; exon_status "KNOWN"; level "2"; source "HAVANA"; tag "basic";
chr7	HAVANA	exon	94061769	94061864	.	+	.	gene_id "ENSG00000236453.5"; transcript_id "ENST00000415536.5"; gene_type "lincRNA"; gene_status "KNOWN"; gene_name "AC003092.1"; transcript_type "lincRNA"; transcript_status "KNOWN"; transcript_name "AC003092.1-201"; exon_number "3"; exon_id "ENSE00001663085.1"; talon_gene "22267"; talon_transcript "77938"; talon_exon "366311"; exon_status "KNOWN"; level "2"; source "HAVANA"; tag "basic";
chr7	HAVANA	exon	94064426	94064723	.	+	.	gene_id "ENSG00000236453.5"; transcript_id "ENST00000415536.5"; gene_type "lincRNA"; gene_status "KNOWN"; gene_name "AC003092.1"; transcript_type "lincRNA"; transcript_status "KNOWN"; transcript_name "AC003092.1-201"; exon_number "4"; exon_id "ENSE00001681093.1"; talon_gene "22267"; talon_transcript "77938"; talon_exon "366313"; exon_status "KNOWN"; level "2"; source "HAVANA"; tag "basic";
chr7	HAVANA	gene	94585224	94599137	.	-	.	gene_id "ENSG00000127990.17"; gene_name "SGCE"; gene_status "KNOWN"; gene_type "protein_coding"; talon_gene "22274"; havana_gene "OTTHUMG00000022828.18"; level "2";
chr7	HAVANA	transcript	94585224	94656123	.	-	.	gene_id "ENSG00000127990.17"; transcript_id "ENST00000648936.1"; gene_name "SGCE"; gene_status "KNOWN"; gene_type "protein_coding"; transcript_type "protein_coding"; transcript_status "KNOWN"; transcript_name "SGCE-299"; talon_gene "22274"; talon_transcript "77969"; havana_transcript "OTTHUMT00000497739.1"; level "2"; protein_id "ENSP00000497130.1"; source "HAVANA"; tag "appris_principal_3";
chr7	HAVANA	exon	94655990	94656123	.	-	.	gene_id "ENSG00000127990.17"; transcript_id "ENST00000648936.1"; gene_type "protein_coding"; gene_status "KNOWN"; gene_name "SGCE"; transcript_type "protein_coding"; transcript_status "KNOWN"; transcript_name "SGCE-299"; exon_number "1"; exon_id "ENSE00003833709.1"; talon_gene "22274"; talon_transcript "77969"; talon_exon "366567"; exon_status "KNOWN"; level "2"; protein_id "ENSP00000497130.1"; source "HAVANA"; tag "appris_principal_3";
chr7	HAVANA	exon	94629719	94629841	.	-	.	gene_id "ENSG00000127990.17"; transcript_id "ENST00000648936.1"; gene_type "protein_coding"; gene_status "KNOWN"; gene_name "SGCE"; transcript_type "protein_coding"; transcript_status "KNOWN"; transcript_name "SGCE-299"; exon_number "2"; exon_id "ENSE00003581013.1"; talon_gene "22274"; talon_transcript "77969"; talon_exon "366543"; ccdsid "CCDS5637.1"; exon_status "KNOWN"; level "2"; protein_id "ENSP00000494556.1"; source "HAVANA"; tag "basic";
chr7	HAVANA	exon	94628202	94628359	.	-	.	gene_id "ENSG00000127990.17"; transcript_id "ENST00000648936.1"; gene_type "protein_coding"; gene_status "KNOWN"; gene_name "SGCE"; transcript_type "protein_coding"; transcript_status "KNOWN"; transcript_name "SGCE-299"; exon_number "3"; exon_id "ENSE00003677921.1"; talon_gene "22274"; talon_transcript "77969"; talon_exon "366545"; ccdsid "CCDS5637.1"; exon_status "KNOWN"; level "2"; protein_id "ENSP00000494556.1"; source "HAVANA"; tag "basic";
chr7	HAVANA	exon	94623325	94623397	.	-	.	gene_id "ENSG00000127990.17"; transcript_id "ENST00000648936.1"; gene_type "protein_coding"; gene_status "KNOWN"; gene_name "SGCE"; transcript_type "protein_coding"; transcript_status "KNOWN"; transcript_name "SGCE-299"; exon_number "4"; exon_id "ENSE00003580279.1"; talon_gene "22274"; talon_transcript "77969"; talon_exon "366547"; ccdsid "CCDS5637.1"; exon_status "KNOWN"; level "2"; protein_id "ENSP00000494556.1"; source "HAVANA"; tag "basic";
chr7	HAVANA	exon	94618758	94618956	.	-	.	gene_id "ENSG00000127990.17"; transcript_id "ENST00000648936.1"; gene_type "protein_coding"; gene_status "KNOWN"; gene_name "SGCE"; transcript_type "protein_coding"; transcript_status "KNOWN"; transcript_name "SGCE-299"; exon_number "5"; exon_id "ENSE00003830931.1"; talon_gene "22274"; talon_transcript "77969"; talon_exon "366530"; ccdsid "CCDS5637.1"; exon_status "KNOWN"; level "2"; protein_id "ENSP00000494556.1"; source "HAVANA"; tag "RNA_Seq_supported_only";
chr7	HAVANA	exon	94603290	94603452	.	-	.	gene_id "ENSG00000127990.17"; transcript_id "ENST00000648936.1"; gene_type "protein_coding"; gene_status "KNOWN"; gene_name "SGCE"; transcript_type "protein_coding"; transcript_status "KNOWN"; transcript_name "SGCE-299"; exon_number "6"; exon_id "ENSE00001918022.2"; talon_gene "22274"; talon_transcript "77969"; talon_exon "366532"; ccdsid "CCDS5637.1"; exon_status "KNOWN"; level "2"; protein_id "ENSP00000494556.1"; source "HAVANA"; tag "RNA_Seq_supported_only";
chr7	HAVANA	exon	94600646	94600857	.	-	.	gene_id "ENSG00000127990.17"; transcript_id "ENST00000648936.1"; gene_type "protein_coding"; gene_status "KNOWN"; gene_name "SGCE"; transcript_type "protein_coding"; transcript_status "KNOWN"; transcript_name "SGCE-299"; exon_number "7"; exon_id "ENSE00001908957.2"; talon_gene "22274"; talon_transcript "77969"; talon_exon "366534"; ccdsid "CCDS5637.1"; exon_status "KNOWN"; level "2"; protein_id "ENSP00000494556.1"; source "HAVANA"; tag "RNA_Seq_supported_only";
chr7	HAVANA	exon	94599697	94599723	.	-	.	gene_id "ENSG00000127990.17"; transcript_id "ENST00000648936.1"; gene_type "protein_coding"; gene_status "KNOWN"; gene_name "SGCE"; transcript_type "protein_coding"; transcript_status "KNOWN"; transcript_name "SGCE-299"; exon_number "8"; exon_id "ENSE00001031760.1"; talon_gene "22274"; talon_transcript "77969"; talon_exon "366552"; ccdsid "CCDS5637.1"; exon_status "KNOWN"; level "2"; protein_id "ENSP00000494556.1"; source "HAVANA"; tag "basic";
chr7	HAVANA	exon	94598775	94598963	.	-	.	gene_id "ENSG00000127990.17"; transcript_id "ENST00000648936.1"; gene_type "protein_coding"; gene_status "KNOWN"; gene_name "SGCE"; transcript_type "protein_coding"; transcript_status "KNOWN"; transcript_name "SGCE-299"; exon_number "9"; exon_id "ENSE00003826284.1"; talon_gene "22274"; talon_transcript "77969"; talon_exon "366536"; ccdsid "CCDS5637.1"; exon_status "KNOWN"; level "2"; protein_id "ENSP00000494556.1"; source "HAVANA"; tag "RNA_Seq_supported_only";
chr7	HAVANA	exon	94588689	94588732	.	-	.	gene_id "ENSG00000127990.17"; transcript_id "ENST00000648936.1"; gene_type "protein_coding"; gene_status "KNOWN"; gene_name "SGCE"; transcript_type "protein_coding"; transcript_status "KNOWN"; transcript_name "SGCE-299"; exon_number "10"; exon_id "ENSE00003649573.1"; talon_gene "22274"; talon_transcript "77969"; talon_exon "366538"; ccdsid "CCDS5637.1"; exon_status "KNOWN"; level "2"; protein_id "ENSP00000494556.1"; source "HAVANA"; tag "RNA_Seq_supported_only";
chr7	HAVANA	exon	94585224	94585515	.	-	.	gene_id "ENSG00000127990.17"; transcript_id "ENST00000648936.1"; gene_type "protein_coding"; gene_status "KNOWN"; gene_name "SGCE"; transcript_type "protein_coding"; transcript_status "KNOWN"; transcript_name "SGCE-299"; exon_number "11"; exon_id "ENSE00003818986.1"; talon_gene "22274"; talon_transcript "77969"; talon_exon "366566"; ccdsid "CCDS5637.1"; exon_status "KNOWN"; level "2"; protein_id "ENSP00000493950.1"; source "HAVANA"; tag "not_organism_supported";
chr7	HAVANA	transcript	94585227	94599979	.	-	.	gene_id "ENSG00000127990.17"; transcript_id "ENST00000645665.1"; gene_name "SGCE"; gene_status "KNOWN"; gene_type "protein_coding"; transcript_type "retained_intron"; transcript_status "KNOWN"; transcript_name "SGCE-270"; talon_gene "22274"; talon_transcript "77972"; havana_transcript "OTTHUMT00000493951.1"; level "2"; source "HAVANA";
chr7	HAVANA	exon	94599697	94599979	.	-	.	gene_id "ENSG00000127990.17"; transcript_id "ENST00000645665.1"; gene_type "protein_coding"; gene_status "KNOWN"; gene_name "SGCE"; transcript_type "retained_intron"; transcript_status "KNOWN"; transcript_name "SGCE-270"; exon_number "1"; exon_id "ENSE00003820926.1"; talon_gene "22274"; talon_transcript "77972"; talon_exon "366569"; exon_status "KNOWN"; level "2"; source "HAVANA";
chr7	HAVANA	exon	94598775	94598963	.	-	.	gene_id "ENSG00000127990.17"; transcript_id "ENST00000645665.1"; gene_type "protein_coding"; gene_status "KNOWN"; gene_name "SGCE"; transcript_type "retained_intron"; transcript_status "KNOWN"; transcript_name "SGCE-270"; exon_number "2"; exon_id "ENSE00003826284.1"; talon_gene "22274"; talon_transcript "77972"; talon_exon "366536"; ccdsid "CCDS5637.1"; exon_status "KNOWN"; level "2"; protein_id "ENSP00000494556.1"; source "HAVANA"; tag "RNA_Seq_supported_only";
chr7	HAVANA	exon	94588689	94588732	.	-	.	gene_id "ENSG00000127990.17"; transcript_id "ENST00000645665.1"; gene_type "protein_coding"; gene_status "KNOWN"; gene_name "SGCE"; transcript_type "retained_intron"; transcript_status "KNOWN"; transcript_name "SGCE-270"; exon_number "3"; exon_id "ENSE00003649573.1"; talon_gene "22274"; talon_transcript "77972"; talon_exon "366538"; ccdsid "CCDS5637.1"; exon_status "KNOWN"; level "2"; protein_id "ENSP00000494556.1"; source "HAVANA"; tag "RNA_Seq_supported_only";
chr7	HAVANA	exon	94585227	94585515	.	-	.	gene_id "ENSG00000127990.17"; transcript_id "ENST00000645665.1"; gene_type "protein_coding"; gene_status "KNOWN"; gene_name "SGCE"; transcript_type "retained_intron"; transcript_status "KNOWN"; transcript_name "SGCE-270"; exon_number "4"; exon_id "ENSE00003818439.1"; talon_gene "22274"; talon_transcript "77972"; talon_exon "366570"; exon_status "KNOWN"; level "2"; source "HAVANA";
chr7	HAVANA	transcript	94585237	94656177	.	-	.	gene_id "ENSG00000127990.17"; transcript_id "ENST00000437425.7"; gene_name "SGCE"; gene_status "KNOWN"; gene_type "protein_coding"; transcript_type "protein_coding"; transcript_status "KNOWN"; transcript_name "SGCE-205"; talon_gene "22274"; talon_transcript "77978"; ccdsid "CCDS75634.1"; havana_transcript "OTTHUMT00000340755.2"; level "2"; protein_id "ENSP00000394061.2"; source "HAVANA"; tag "CCDS"; transcript_support_level "2";
chr7	HAVANA	exon	94655990	94656177	.	-	.	gene_id "ENSG00000127990.17"; transcript_id "ENST00000437425.7"; gene_type "protein_coding"; gene_status "KNOWN"; gene_name "SGCE"; transcript_type "protein_coding"; transcript_status "KNOWN"; transcript_name "SGCE-205"; exon_number "1"; exon_id "ENSE00001412461.2"; talon_gene "22274"; talon_transcript "77978"; talon_exon "366586"; ccdsid "CCDS75634.1"; exon_status "KNOWN"; level "2"; protein_id "ENSP00000394061.2"; source "HAVANA"; tag "CCDS";
chr7	HAVANA	exon	94628202	94628359	.	-	.	gene_id "ENSG00000127990.17"; transcript_id "ENST00000437425.7"; gene_type "protein_coding"; gene_status "KNOWN"; gene_name "SGCE"; transcript_type "protein_coding"; transcript_status "KNOWN"; transcript_name "SGCE-205"; exon_number "2"; exon_id "ENSE00003677921.1"; talon_gene "22274"; talon_transcript "77978"; talon_exon "366545"; ccdsid "CCDS5637.1"; exon_status "KNOWN"; level "2"; protein_id "ENSP00000494556.1"; source "HAVANA"; tag "basic";
chr7	HAVANA	exon	94623325	94623397	.	-	.	gene_id "ENSG00000127990.17"; transcript_id "ENST00000437425.7"; gene_type "protein_coding"; gene_status "KNOWN"; gene_name "SGCE"; transcript_type "protein_coding"; transcript_status "KNOWN"; transcript_name "SGCE-205"; exon_number "3"; exon_id "ENSE00003580279.1"; talon_gene "22274"; talon_transcript "77978"; talon_exon "366547"; ccdsid "CCDS5637.1"; exon_status "KNOWN"; level "2"; protein_id "ENSP00000494556.1"; source "HAVANA"; tag "basic";
chr7	HAVANA	exon	94618758	94618956	.	-	.	gene_id "ENSG00000127990.17"; transcript_id "ENST00000437425.7"; gene_type "protein_coding"; gene_status "KNOWN"; gene_name "SGCE"; transcript_type "protein_coding"; transcript_status "KNOWN"; transcript_name "SGCE-205"; exon_number "4"; exon_id "ENSE00003830931.1"; talon_gene "22274"; talon_transcript "77978"; talon_exon "366530"; ccdsid "CCDS5637.1"; exon_status "KNOWN"; level "2"; protein_id "ENSP00000494556.1"; source "HAVANA"; tag "RNA_Seq_supported_only";
chr7	HAVANA	exon	94603290	94603452	.	-	.	gene_id "ENSG00000127990.17"; transcript_id "ENST00000437425.7"; gene_type "protein_coding"; gene_status "KNOWN"; gene_name "SGCE"; transcript_type "protein_coding"; transcript_status "KNOWN"; transcript_name "SGCE-205"; exon_number "5"; exon_id "ENSE00001918022.2"; talon_gene "22274"; talon_transcript "77978"; talon_exon "366532"; ccdsid "CCDS5637.1"; exon_status "KNOWN"; level "2"; protein_id "ENSP00000494556.1"; source "HAVANA"; tag "RNA_Seq_supported_only";
chr7	HAVANA	exon	94600646	94600857	.	-	.	gene_id "ENSG00000127990.17"; transcript_id "ENST00000437425.7"; gene_type "protein_coding"; gene_status "KNOWN"; gene_name "SGCE"; transcript_type "protein_coding"; transcript_status "KNOWN"; transcript_name "SGCE-205"; exon_number "6"; exon_id "ENSE00001908957.2"; talon_gene "22274"; talon_transcript "77978"; talon_exon "366534"; ccdsid "CCDS5637.1"; exon_status "KNOWN"; level "2"; protein_id "ENSP00000494556.1"; source "HAVANA"; tag "RNA_Seq_supported_only";
chr7	HAVANA	exon	94599697	94599723	.	-	.	gene_id "ENSG00000127990.17"; transcript_id "ENST00000437425.7"; gene_type "protein_coding"; gene_status "KNOWN"; gene_name "SGCE"; transcript_type "protein_coding"; transcript_status "KNOWN"; transcript_name "SGCE-205"; exon_number "7"; exon_id "ENSE00001031760.1"; talon_gene "22274"; talon_transcript "77978"; talon_exon "366552"; ccdsid "CCDS5637.1"; exon_status "KNOWN"; level "2"; protein_id "ENSP00000494556.1"; source "HAVANA"; tag "basic";
chr7	HAVANA	exon	94598775	94598963	.	-	.	gene_id "ENSG00000127990.17"; transcript_id "ENST00000437425.7"; gene_type "protein_coding"; gene_status "KNOWN"; gene_name "SGCE"; transcript_type "protein_coding"; transcript_status "KNOWN"; transcript_name "SGCE-205"; exon_number "8"; exon_id "ENSE00003826284.1"; talon_gene "22274"; talon_transcript "77978"; talon_exon "366536"; ccdsid "CCDS5637.1"; exon_status "KNOWN"; level "2"; protein_id "ENSP00000494556.1"; source "HAVANA"; tag "RNA_Seq_supported_only";
chr7	HAVANA	exon	94588689	94588732	.	-	.	gene_id "ENSG00000127990.17"; transcript_id "ENST00000437425.7"; gene_type "protein_coding"; gene_status "KNOWN"; gene_name "SGCE"; transcript_type "protein_coding"; transcript_status "KNOWN"; transcript_name "SGCE-205"; exon_number "9"; exon_id "ENSE00003649573.1"; talon_gene "22274"; talon_transcript "77978"; talon_exon "366538"; ccdsid "CCDS5637.1"; exon_status "KNOWN"; level "2"; protein_id "ENSP00000494556.1"; source "HAVANA"; tag "RNA_Seq_supported_only";
chr7	HAVANA	exon	94585237	94585515	.	-	.	gene_id "ENSG00000127990.17"; transcript_id "ENST00000437425.7"; gene_type "protein_coding"; gene_status "KNOWN"; gene_name "SGCE"; transcript_type "protein_coding"; transcript_status "KNOWN"; transcript_name "SGCE-205"; exon_number "10"; exon_id "ENSE00001895371.2"; talon_gene "22274"; talon_transcript "77978"; talon_exon "366588"; ccdsid "CCDS75634.1"; exon_status "KNOWN"; level "2"; protein_id "ENSP00000394061.2"; source "HAVANA"; tag "CCDS";
chr7	HAVANA	transcript	94585284	94624678	.	-	.	gene_id "ENSG00000127990.17"; transcript_id "ENST00000643324.1"; gene_name "SGCE"; gene_status "KNOWN"; gene_type "protein_coding"; transcript_type "retained_intron"; transcript_status "KNOWN"; transcript_name "SGCE-233"; talon_gene "22274"; talon_transcript "77991"; havana_transcript "OTTHUMT00000493972.1"; level "2"; source "HAVANA"; tag "RNA_Seq_supported_only";
chr7	HAVANA	exon	94623325	94624678	.	-	.	gene_id "ENSG00000127990.17"; transcript_id "ENST00000643324.1"; gene_type "protein_coding"; gene_status "KNOWN"; gene_name "SGCE"; transcript_type "retained_intron"; transcript_status "KNOWN"; transcript_name "SGCE-233"; exon_number "1"; exon_id "ENSE00003820668.1"; talon_gene "22274"; talon_transcript "77991"; talon_exon "366620"; exon_status "KNOWN"; level "2"; source "HAVANA"; tag "RNA_Seq_supported_only";
chr7	HAVANA	exon	94618758	94618956	.	-	.	gene_id "ENSG00000127990.17"; transcript_id "ENST00000643324.1"; gene_type "protein_coding"; gene_status "KNOWN"; gene_name "SGCE"; transcript_type "retained_intron"; transcript_status "KNOWN"; transcript_name "SGCE-233"; exon_number "2"; exon_id "ENSE00003830931.1"; talon_gene "22274"; talon_transcript "77991"; talon_exon "366530"; ccdsid "CCDS5637.1"; exon_status "KNOWN"; level "2"; protein_id "ENSP00000494556.1"; source "HAVANA"; tag "RNA_Seq_supported_only";
chr7	HAVANA	exon	94603290	94603452	.	-	.	gene_id "ENSG00000127990.17"; transcript_id "ENST00000643324.1"; gene_type "protein_coding"; gene_status "KNOWN"; gene_name "SGCE"; transcript_type "retained_intron"; transcript_status "KNOWN"; transcript_name "SGCE-233"; exon_number "3"; exon_id "ENSE00001918022.2"; talon_gene "22274"; talon_transcript "77991"; talon_exon "366532"; ccdsid "CCDS5637.1"; exon_status "KNOWN"; level "2"; protein_id "ENSP00000494556.1"; source "HAVANA"; tag "RNA_Seq_supported_only";
chr7	HAVANA	exon	94600646	94600857	.	-	.	gene_id "ENSG00000127990.17"; transcript_id "ENST00000643324.1"; gene_type "protein_coding"; gene_status "KNOWN"; gene_name "SGCE"; transcript_type "retained_intron"; transcript_status "KNOWN"; transcript_name "SGCE-233"; exon_number "4"; exon_id "ENSE00001908957.2"; talon_gene "22274"; talon_transcript "77991"; talon_exon "366534"; ccdsid "CCDS5637.1"; exon_status "KNOWN"; level "2"; protein_id "ENSP00000494556.1"; source "HAVANA"; tag "RNA_Seq_supported_only";
chr7	HAVANA	exon	94599697	94599723	.	-	.	gene_id "ENSG00000127990.17"; transcript_id "ENST00000643324.1"; gene_type "protein_coding"; gene_status "KNOWN"; gene_name "SGCE"; transcript_type "retained_intron"; transcript_status "KNOWN"; transcript_name "SGCE-233"; exon_number "5"; exon_id "ENSE00001031760.1"; talon_gene "22274"; talon_transcript "77991"; talon_exon "366552"; ccdsid "CCDS5637.1"; exon_status "KNOWN"; level "2"; protein_id "ENSP00000494556.1"; source "HAVANA"; tag "basic";
chr7	HAVANA	exon	94598775	94598963	.	-	.	gene_id "ENSG00000127990.17"; transcript_id "ENST00000643324.1"; gene_type "protein_coding"; gene_status "KNOWN"; gene_name "SGCE"; transcript_type "retained_intron"; transcript_status "KNOWN"; transcript_name "SGCE-233"; exon_number "6"; exon_id "ENSE00003826284.1"; talon_gene "22274"; talon_transcript "77991"; talon_exon "366536"; ccdsid "CCDS5637.1"; exon_status "KNOWN"; level "2"; protein_id "ENSP00000494556.1"; source "HAVANA"; tag "RNA_Seq_supported_only";
chr7	HAVANA	exon	94588689	94588732	.	-	.	gene_id "ENSG00000127990.17"; transcript_id "ENST00000643324.1"; gene_type "protein_coding"; gene_status "KNOWN"; gene_name "SGCE"; transcript_type "retained_intron"; transcript_status "KNOWN"; transcript_name "SGCE-233"; exon_number "7"; exon_id "ENSE00003649573.1"; talon_gene "22274"; talon_transcript "77991"; talon_exon "366538"; ccdsid "CCDS5637.1"; exon_status "KNOWN"; level "2"; protein_id "ENSP00000494556.1"; source "HAVANA"; tag "RNA_Seq_supported_only";
chr7	HAVANA	exon	94585284	94585515	.	-	.	gene_id "ENSG00000127990.17"; transcript_id "ENST00000643324.1"; gene_type "protein_coding"; gene_status "KNOWN"; gene_name "SGCE"; transcript_type "retained_intron"; transcript_status "KNOWN"; transcript_name "SGCE-233"; exon_number "8"; exon_id "ENSE00003827905.1"; talon_gene "22274"; talon_transcript "77991"; talon_exon "366619"; exon_status "KNOWN"; level "2"; protein_id "ENSP00000494164.1"; source "HAVANA"; tag "RNA_Seq_supported_only";
chr7	HAVANA	transcript	94585366	94656127	.	-	.	gene_id "ENSG00000127990.17"; transcript_id "ENST00000642638.1"; gene_name "SGCE"; gene_status "KNOWN"; gene_type "protein_coding"; transcript_type "nonsense_mediated_decay"; transcript_status "KNOWN"; transcript_name "SGCE-219"; talon_gene "22274"; talon_transcript "78022"; havana_transcript "OTTHUMT00000340760.3"; level "2"; protein_id "ENSP00000495555.1"; source "HAVANA"; tag "alternative_3_UTR";
chr7	HAVANA	exon	94655990	94656127	.	-	.	gene_id "ENSG00000127990.17"; transcript_id "ENST00000642638.1"; gene_type "protein_coding"; gene_status "KNOWN"; gene_name "SGCE"; transcript_type "nonsense_mediated_decay"; transcript_status "KNOWN"; transcript_name "SGCE-219"; exon_number "1"; exon_id "ENSE00001613178.1"; talon_gene "22274"; talon_transcript "78022"; talon_exon "366681"; exon_status "KNOWN"; level "2"; protein_id "ENSP00000495555.1"; source "HAVANA"; tag "alternative_3_UTR";
chr7	HAVANA	exon	94644606	94644667	.	-	.	gene_id "ENSG00000127990.17"; transcript_id "ENST00000642638.1"; gene_type "protein_coding"; gene_status "KNOWN"; gene_name "SGCE"; transcript_type "nonsense_mediated_decay"; transcript_status "KNOWN"; transcript_name "SGCE-219"; exon_number "2"; exon_id "ENSE00001792238.1"; talon_gene "22274"; talon_transcript "78022"; talon_exon "366598"; exon_status "KNOWN"; level "2"; protein_id "ENSP00000495838.1"; source "HAVANA"; tag "RNA_Seq_supported_only";
chr7	HAVANA	exon	94639341	94639448	.	-	.	gene_id "ENSG00000127990.17"; transcript_id "ENST00000642638.1"; gene_type "protein_coding"; gene_status "KNOWN"; gene_name "SGCE"; transcript_type "nonsense_mediated_decay"; transcript_status "KNOWN"; transcript_name "SGCE-219"; exon_number "3"; exon_id "ENSE00003476445.1"; talon_gene "22274"; talon_transcript "78022"; talon_exon "366578"; exon_status "KNOWN"; level "2"; protein_id "ENSP00000496268.1"; source "HAVANA"; tag "appris_alternative_1";
chr7	HAVANA	exon	94629719	94629841	.	-	.	gene_id "ENSG00000127990.17"; transcript_id "ENST00000642638.1"; gene_type "protein_coding"; gene_status "KNOWN"; gene_name "SGCE"; transcript_type "nonsense_mediated_decay"; transcript_status "KNOWN"; transcript_name "SGCE-219"; exon_number "4"; exon_id "ENSE00003581013.1"; talon_gene "22274"; talon_transcript "78022"; talon_exon "366543"; ccdsid "CCDS5637.1"; exon_status "KNOWN"; level "2"; protein_id "ENSP00000494556.1"; source "HAVANA"; tag "basic";
chr7	HAVANA	exon	94628202	94628359	.	-	.	gene_id "ENSG00000127990.17"; transcript_id "ENST00000642638.1"; gene_type "protein_coding"; gene_status "KNOWN"; gene_name "SGCE"; transcript_type "nonsense_mediated_decay"; transcript_status "KNOWN"; transcript_name "SGCE-219"; exon_number "5"; exon_id "ENSE00003677921.1"; talon_gene "22274"; talon_transcript "78022"; talon_exon "366545"; ccdsid "CCDS5637.1"; exon_status "KNOWN"; level "2"; protein_id "ENSP00000494556.1"; source "HAVANA"; tag "basic";
chr7	HAVANA	exon	94623325	94623397	.	-	.	gene_id "ENSG00000127990.17"; transcript_id "ENST00000642638.1"; gene_type "protein_coding"; gene_status "KNOWN"; gene_name "SGCE"; transcript_type "nonsense_mediated_decay"; transcript_status "KNOWN"; transcript_name "SGCE-219"; exon_number "6"; exon_id "ENSE00003580279.1"; talon_gene "22274"; talon_transcript "78022"; talon_exon "366547"; ccdsid "CCDS5637.1"; exon_status "KNOWN"; level "2"; protein_id "ENSP00000494556.1"; source "HAVANA"; tag "basic";
chr7	HAVANA	exon	94618758	94618956	.	-	.	gene_id "ENSG00000127990.17"; transcript_id "ENST00000642638.1"; gene_type "protein_coding"; gene_status "KNOWN"; gene_name "SGCE"; transcript_type "nonsense_mediated_decay"; transcript_status "KNOWN"; transcript_name "SGCE-219"; exon_number "7"; exon_id "ENSE00003830931.1"; talon_gene "22274"; talon_transcript "78022"; talon_exon "366530"; ccdsid "CCDS5637.1"; exon_status "KNOWN"; level "2"; protein_id "ENSP00000494556.1"; source "HAVANA"; tag "RNA_Seq_supported_only";
chr7	HAVANA	exon	94603290	94603452	.	-	.	gene_id "ENSG00000127990.17"; transcript_id "ENST00000642638.1"; gene_type "protein_coding"; gene_status "KNOWN"; gene_name "SGCE"; transcript_type "nonsense_mediated_decay"; transcript_status "KNOWN"; transcript_name "SGCE-219"; exon_number "8"; exon_id "ENSE00001918022.2"; talon_gene "22274"; talon_transcript "78022"; talon_exon "366532"; ccdsid "CCDS5637.1"; exon_status "KNOWN"; level "2"; protein_id "ENSP00000494556.1"; source "HAVANA"; tag "RNA_Seq_supported_only";
chr7	HAVANA	exon	94600646	94600857	.	-	.	gene_id "ENSG00000127990.17"; transcript_id "ENST00000642638.1"; gene_type "protein_coding"; gene_status "KNOWN"; gene_name "SGCE"; transcript_type "nonsense_mediated_decay"; transcript_status "KNOWN"; transcript_name "SGCE-219"; exon_number "9"; exon_id "ENSE00001908957.2"; talon_gene "22274"; talon_transcript "78022"; talon_exon "366534"; ccdsid "CCDS5637.1"; exon_status "KNOWN"; level "2"; protein_id "ENSP00000494556.1"; source "HAVANA"; tag "RNA_Seq_supported_only";
chr7	HAVANA	exon	94599697	94599723	.	-	.	gene_id "ENSG00000127990.17"; transcript_id "ENST00000642638.1"; gene_type "protein_coding"; gene_status "KNOWN"; gene_name "SGCE"; transcript_type "nonsense_mediated_decay"; transcript_status "KNOWN"; transcript_name "SGCE-219"; exon_number "10"; exon_id "ENSE00001031760.1"; talon_gene "22274"; talon_transcript "78022"; talon_exon "366552"; ccdsid "CCDS5637.1"; exon_status "KNOWN"; level "2"; protein_id "ENSP00000494556.1"; source "HAVANA"; tag "basic";
chr7	HAVANA	exon	94598775	94598963	.	-	.	gene_id "ENSG00000127990.17"; transcript_id "ENST00000642638.1"; gene_type "protein_coding"; gene_status "KNOWN"; gene_name "SGCE"; transcript_type "nonsense_mediated_decay"; transcript_status "KNOWN"; transcript_name "SGCE-219"; exon_number "11"; exon_id "ENSE00003826284.1"; talon_gene "22274"; talon_transcript "78022"; talon_exon "366536"; ccdsid "CCDS5637.1"; exon_status "KNOWN"; level "2"; protein_id "ENSP00000494556.1"; source "HAVANA"; tag "RNA_Seq_supported_only";
chr7	HAVANA	exon	94588689	94588732	.	-	.	gene_id "ENSG00000127990.17"; transcript_id "ENST00000642638.1"; gene_type "protein_coding"; gene_status "KNOWN"; gene_name "SGCE"; transcript_type "nonsense_mediated_decay"; transcript_status "KNOWN"; transcript_name "SGCE-219"; exon_number "12"; exon_id "ENSE00003649573.1"; talon_gene "22274"; talon_transcript "78022"; talon_exon "366538"; ccdsid "CCDS5637.1"; exon_status "KNOWN"; level "2"; protein_id "ENSP00000494556.1"; source "HAVANA"; tag "RNA_Seq_supported_only";
chr7	HAVANA	exon	94585366	94585515	.	-	.	gene_id "ENSG00000127990.17"; transcript_id "ENST00000642638.1"; gene_type "protein_coding"; gene_status "KNOWN"; gene_name "SGCE"; transcript_type "nonsense_mediated_decay"; transcript_status "KNOWN"; transcript_name "SGCE-219"; exon_number "13"; exon_id "ENSE00003815220.1"; talon_gene "22274"; talon_transcript "78022"; talon_exon "366679"; exon_status "KNOWN"; level "2"; protein_id "ENSP00000495656.1"; source "HAVANA"; tag "not_organism_supported";
chr7	HAVANA	transcript	94585470	94599137	.	-	.	gene_id "ENSG00000127990.17"; transcript_id "ENST00000472326.2"; gene_name "SGCE"; gene_status "KNOWN"; gene_type "protein_coding"; transcript_type "retained_intron"; transcript_status "KNOWN"; transcript_name "SGCE-210"; talon_gene "22274"; talon_transcript "78038"; havana_transcript "OTTHUMT00000340763.2"; level "2"; source "HAVANA"; transcript_support_level "2";
chr7	HAVANA	exon	94598775	94599137	.	-	.	gene_id "ENSG00000127990.17"; transcript_id "ENST00000472326.2"; gene_type "protein_coding"; gene_status "KNOWN"; gene_name "SGCE"; transcript_type "retained_intron"; transcript_status "KNOWN"; transcript_name "SGCE-210"; exon_number "1"; exon_id "ENSE00001937208.1"; talon_gene "22274"; talon_transcript "78038"; talon_exon "366711"; exon_status "KNOWN"; level "2"; source "HAVANA";
chr7	HAVANA	exon	94588689	94588732	.	-	.	gene_id "ENSG00000127990.17"; transcript_id "ENST00000472326.2"; gene_type "protein_coding"; gene_status "KNOWN"; gene_name "SGCE"; transcript_type "retained_intron"; transcript_status "KNOWN"; transcript_name "SGCE-210"; exon_number "2"; exon_id "ENSE00003649573.1"; talon_gene "22274"; talon_transcript "78038"; talon_exon "366538"; ccdsid "CCDS5637.1"; exon_status "KNOWN"; level "2"; protein_id "ENSP00000494556.1"; source "HAVANA"; tag "RNA_Seq_supported_only";
chr7	HAVANA	exon	94585470	94585515	.	-	.	gene_id "ENSG00000127990.17"; transcript_id "ENST00000472326.2"; gene_type "protein_coding"; gene_status "KNOWN"; gene_name "SGCE"; transcript_type "retained_intron"; transcript_status "KNOWN"; transcript_name "SGCE-210"; exon_number "3"; exon_id "ENSE00001933077.1"; talon_gene "22274"; talon_transcript "78038"; talon_exon "366712"; exon_status "KNOWN"; level "2"; source "HAVANA";
chr7	HAVANA	gene	94695027	94695819	.	-	.	gene_id "ENSG00000232385.2"; gene_name "RPS3AP25"; gene_status "KNOWN"; gene_type "processed_pseudogene"; talon_gene "22276"; havana_gene "OTTHUMG00000155577.1"; level "1"; tag "pseudo_consens";
chr7	HAVANA	transcript	94695027	94695819	.	-	.	gene_id "ENSG00000232385.2"; transcript_id "ENST00000411660.1"; gene_name "RPS3AP25"; gene_status "KNOWN"; gene_type "processed_pseudogene"; transcript_type "processed_pseudogene"; transcript_status "KNOWN"; transcript_name "RPS3AP25-201"; talon_gene "22276"; talon_transcript "78072"; havana_transcript "OTTHUMT00000340749.1"; level "1"; ont "PGO:0000004"; source "HAVANA"; tag "basic"; transcript_support_level "NA";
chr7	HAVANA	exon	94695027	94695819	.	-	.	gene_id "ENSG00000232385.2"; transcript_id "ENST00000411660.1"; gene_type "processed_pseudogene"; gene_status "KNOWN"; gene_name "RPS3AP25"; transcript_type "processed_pseudogene"; transcript_status "KNOWN"; transcript_name "RPS3AP25-201"; exon_number "1"; exon_id "ENSE00001698486.1"; talon_gene "22276"; talon_transcript "78072"; talon_exon "366783"; exon_status "KNOWN"; level "1"; ont "PGO:0000004"; source "HAVANA"; tag "basic";
chr7	HAVANA	gene	95359944	95396361	.	-	.	gene_id "ENSG00000105852.10"; gene_name "PON3"; gene_status "KNOWN"; gene_type "protein_coding"; talon_gene "22290"; havana_gene "OTTHUMG00000153917.4"; level "2";
chr7	HAVANA	transcript	95359944	95396361	.	-	.	gene_id "ENSG00000105852.10"; transcript_id "ENST00000265627.9"; gene_name "PON3"; gene_status "KNOWN"; gene_type "protein_coding"; transcript_type "protein_coding"; transcript_status "KNOWN"; transcript_name "PON3-201"; talon_gene "22290"; talon_transcript "78098"; ccdsid "CCDS5639.1"; havana_transcript "OTTHUMT00000333007.1"; level "2"; protein_id "ENSP00000265627.5"; source "HAVANA"; tag "CCDS"; transcript_support_level "1";
chr7	HAVANA	exon	95396277	95396361	.	-	.	gene_id "ENSG00000105852.10"; transcript_id "ENST00000265627.9"; gene_type "protein_coding"; gene_status "KNOWN"; gene_name "PON3"; transcript_type "protein_coding"; transcript_status "KNOWN"; transcript_name "PON3-201"; exon_number "1"; exon_id "ENSE00003546975.1"; talon_gene "22290"; talon_transcript "78098"; talon_exon "366896"; ccdsid "CCDS5639.1"; exon_status "KNOWN"; level "2"; protein_id "ENSP00000265627.5"; source "HAVANA"; tag "CCDS";
chr7	HAVANA	exon	95394644	95394714	.	-	.	gene_id "ENSG00000105852.10"; transcript_id "ENST00000265627.9"; gene_type "protein_coding"; gene_status "KNOWN"; gene_name "PON3"; transcript_type "protein_coding"; transcript_status "KNOWN"; transcript_name "PON3-201"; exon_number "2"; exon_id "ENSE00003601863.1"; talon_gene "22290"; talon_transcript "78098"; talon_exon "366898"; ccdsid "CCDS5639.1"; exon_status "KNOWN"; level "2"; protein_id "ENSP00000265627.5"; source "HAVANA"; tag "CCDS";
chr7	HAVANA	exon	95390154	95390209	.	-	.	gene_id "ENSG00000105852.10"; transcript_id "ENST00000265627.9"; gene_type "protein_coding"; gene_status "KNOWN"; gene_name "PON3"; transcript_type "protein_coding"; transcript_status "KNOWN"; transcript_name "PON3-201"; exon_number "3"; exon_id "ENSE00003671984.1"; talon_gene "22290"; talon_transcript "78098"; talon_exon "366900"; ccdsid "CCDS5639.1"; exon_status "KNOWN"; level "2"; protein_id "ENSP00000265627.5"; source "HAVANA"; tag "CCDS";
chr7	HAVANA	exon	95372173	95372338	.	-	.	gene_id "ENSG00000105852.10"; transcript_id "ENST00000265627.9"; gene_type "protein_coding"; gene_status "KNOWN"; gene_name "PON3"; transcript_type "protein_coding"; transcript_status "KNOWN"; transcript_name "PON3-201"; exon_number "4"; exon_id "ENSE00003545144.1"; talon_gene "22290"; talon_transcript "78098"; talon_exon "366902"; ccdsid "CCDS5639.1"; exon_status "KNOWN"; level "2"; protein_id "ENSP00000265627.5"; source "HAVANA"; tag "CCDS";
chr7	HAVANA	exon	95367362	95367488	.	-	.	gene_id "ENSG00000105852.10"; transcript_id "ENST00000265627.9"; gene_type "protein_coding"; gene_status "KNOWN"; gene_name "PON3"; transcript_type "protein_coding"; transcript_status "KNOWN"; transcript_name "PON3-201"; exon_number "5"; exon_id "ENSE00003494582.1"; talon_gene "22290"; talon_transcript "78098"; talon_exon "366904"; ccdsid "CCDS5639.1"; exon_status "KNOWN"; level "2"; protein_id "ENSP00000265627.5"; source "HAVANA"; tag "CCDS";
chr7	HAVANA	exon	95363863	95364063	.	-	.	gene_id "ENSG00000105852.10"; transcript_id "ENST00000265627.9"; gene_type "protein_coding"; gene_status "KNOWN"; gene_name "PON3"; transcript_type "protein_coding"; transcript_status "KNOWN"; transcript_name "PON3-201"; exon_number "6"; exon_id "ENSE00003693483.1"; talon_gene "22290"; talon_transcript "78098"; talon_exon "366906"; ccdsid "CCDS5639.1"; exon_status "KNOWN"; level "2"; protein_id "ENSP00000265627.5"; source "HAVANA"; tag "CCDS";
chr7	HAVANA	exon	95362760	95362841	.	-	.	gene_id "ENSG00000105852.10"; transcript_id "ENST00000265627.9"; gene_type "protein_coding"; gene_status "KNOWN"; gene_name "PON3"; transcript_type "protein_coding"; transcript_status "KNOWN"; transcript_name "PON3-201"; exon_number "7"; exon_id "ENSE00003613102.1"; talon_gene "22290"; talon_transcript "78098"; talon_exon "366908"; ccdsid "CCDS5639.1"; exon_status "KNOWN"; level "2"; protein_id "ENSP00000265627.5"; source "HAVANA"; tag "CCDS";
chr7	HAVANA	exon	95362362	95362490	.	-	.	gene_id "ENSG00000105852.10"; transcript_id "ENST00000265627.9"; gene_type "protein_coding"; gene_status "KNOWN"; gene_name "PON3"; transcript_type "protein_coding"; transcript_status "KNOWN"; transcript_name "PON3-201"; exon_number "8"; exon_id "ENSE00003464577.1"; talon_gene "22290"; talon_transcript "78098"; talon_exon "366910"; ccdsid "CCDS5639.1"; exon_status "KNOWN"; level "2"; protein_id "ENSP00000265627.5"; source "HAVANA"; tag "CCDS";
chr7	HAVANA	exon	95359944	95360131	.	-	.	gene_id "ENSG00000105852.10"; transcript_id "ENST00000265627.9"; gene_type "protein_coding"; gene_status "KNOWN"; gene_name "PON3"; transcript_type "protein_coding"; transcript_status "KNOWN"; transcript_name "PON3-201"; exon_number "9"; exon_id "ENSE00003533524.1"; talon_gene "22290"; talon_transcript "78098"; talon_exon "366912"; ccdsid "CCDS5639.1"; exon_status "KNOWN"; level "2"; protein_id "ENSP00000265627.5"; source "HAVANA"; tag "CCDS";
chr7	HAVANA	gene	95404863	95435198	.	-	.	gene_id "ENSG00000105854.12"; gene_name "PON2"; gene_status "KNOWN"; gene_type "protein_coding"; talon_gene "22291"; havana_gene "OTTHUMG00000153948.8"; level "2";
chr7	ENSEMBL	transcript	95404863	95435072	.	-	.	gene_id "ENSG00000105854.12"; transcript_id "ENST00000633531.1"; gene_name "PON2"; gene_status "KNOWN"; gene_type "protein_coding"; transcript_type "protein_coding"; transcript_status "KNOWN"; transcript_name "PON2-218"; talon_gene "22291"; talon_transcript "78108"; ccdsid "CCDS5640.1"; level "3"; protein_id "ENSP00000488838.1"; source "ENSEMBL"; tag "CCDS"; transcript_support_level "1";
chr7	ENSEMBL	exon	95434878	95435072	.	-	.	gene_id "ENSG00000105854.12"; transcript_id "ENST00000633531.1"; gene_type "protein_coding"; gene_status "KNOWN"; gene_name "PON2"; transcript_type "protein_coding"; transcript_status "KNOWN"; transcript_name "PON2-218"; exon_number "1"; exon_id "ENSE00003775746.1"; talon_gene "22291"; talon_transcript "78108"; talon_exon "366933"; ccdsid "CCDS5640.1"; exon_status "KNOWN"; level "3"; protein_id "ENSP00000488838.1"; source "ENSEMBL"; tag "CCDS";
chr7	HAVANA	exon	95424515	95424585	.	-	.	gene_id "ENSG00000105854.12"; transcript_id "ENST00000633531.1"; gene_type "protein_coding"; gene_status "KNOWN"; gene_name "PON2"; transcript_type "protein_coding"; transcript_status "KNOWN"; transcript_name "PON2-218"; exon_number "2"; exon_id "ENSE00003502925.1"; talon_gene "22291"; talon_transcript "78108"; talon_exon "366935"; ccdsid "CCDS47644.1"; exon_status "KNOWN"; level "2"; protein_id "ENSP00000414515.1"; source "HAVANA"; tag "CCDS";
chr7	HAVANA	exon	95416242	95416297	.	-	.	gene_id "ENSG00000105854.12"; transcript_id "ENST00000633531.1"; gene_type "protein_coding"; gene_status "KNOWN"; gene_name "PON2"; transcript_type "protein_coding"; transcript_status "KNOWN"; transcript_name "PON2-218"; exon_number "3"; exon_id "ENSE00003655649.1"; talon_gene "22291"; talon_transcript "78108"; talon_exon "366937"; ccdsid "CCDS47644.1"; exon_status "KNOWN"; level "2"; protein_id "ENSP00000414515.1"; source "HAVANA"; tag "CCDS";
chr7	HAVANA	exon	95412312	95412477	.	-	.	gene_id "ENSG00000105854.12"; transcript_id "ENST00000633531.1"; gene_type "protein_coding"; gene_status "KNOWN"; gene_name "PON2"; transcript_type "protein_coding"; transcript_status "KNOWN"; transcript_name "PON2-218"; exon_number "4"; exon_id "ENSE00003678180.1"; talon_gene "22291"; talon_transcript "78108"; talon_exon "366939"; ccdsid "CCDS47644.1"; exon_status "KNOWN"; level "2"; protein_id "ENSP00000414515.1"; source "HAVANA"; tag "CCDS";
chr7	HAVANA	exon	95411653	95411779	.	-	.	gene_id "ENSG00000105854.12"; transcript_id "ENST00000633531.1"; gene_type "protein_coding"; gene_status "KNOWN"; gene_name "PON2"; transcript_type "protein_coding"; transcript_status "KNOWN"; transcript_name "PON2-218"; exon_number "5"; exon_id "ENSE00003656262.1"; talon_gene "22291"; talon_transcript "78108"; talon_exon "366941"; ccdsid "CCDS5640.1"; exon_status "KNOWN"; level "2"; protein_id "ENSP00000414515.1"; source "HAVANA"; tag "CCDS";
chr7	HAVANA	exon	95409901	95410101	.	-	.	gene_id "ENSG00000105854.12"; transcript_id "ENST00000633531.1"; gene_type "protein_coding"; gene_status "KNOWN"; gene_name "PON2"; transcript_type "protein_coding"; transcript_status "KNOWN"; transcript_name "PON2-218"; exon_number "6"; exon_id "ENSE00003629674.1"; talon_gene "22291"; talon_transcript "78108"; talon_exon "366943"; ccdsid "CCDS47644.1"; exon_status "KNOWN"; level "2"; protein_id "ENSP00000404622.2"; source "HAVANA"; tag "CCDS";
chr7	HAVANA	exon	95406987	95407068	.	-	.	gene_id "ENSG00000105854.12"; transcript_id "ENST00000633531.1"; gene_type "protein_coding"; gene_status "KNOWN"; gene_name "PON2"; transcript_type "protein_coding"; transcript_status "KNOWN"; transcript_name "PON2-218"; exon_number "7"; exon_id "ENSE00003603772.1"; talon_gene "22291"; talon_transcript "78108"; talon_exon "366945"; ccdsid "CCDS47644.1"; exon_status "KNOWN"; level "2"; protein_id "ENSP00000414515.1"; source "HAVANA"; tag "CCDS";
chr7	HAVANA	exon	95406119	95406247	.	-	.	gene_id "ENSG00000105854.12"; transcript_id "ENST00000633531.1"; gene_type "protein_coding"; gene_status "KNOWN"; gene_name "PON2"; transcript_type "protein_coding"; transcript_status "KNOWN"; transcript_name "PON2-218"; exon_number "8"; exon_id "ENSE00003592661.1"; talon_gene "22291"; talon_transcript "78108"; talon_exon "366947"; ccdsid "CCDS47644.1"; exon_status "KNOWN"; level "2"; protein_id "ENSP00000414515.1"; source "HAVANA"; tag "CCDS";
chr7	ENSEMBL	exon	95404863	95405488	.	-	.	gene_id "ENSG00000105854.12"; transcript_id "ENST00000633531.1"; gene_type "protein_coding"; gene_status "KNOWN"; gene_name "PON2"; transcript_type "protein_coding"; transcript_status "KNOWN"; transcript_name "PON2-218"; exon_number "9"; exon_id "ENSE00003777294.1"; talon_gene "22291"; talon_transcript "78108"; talon_exon "366949"; ccdsid "CCDS5640.1"; exon_status "KNOWN"; level "3"; protein_id "ENSP00000488838.1"; source "ENSEMBL"; tag "CCDS";
chr7	HAVANA	transcript	95404880	95435198	.	-	.	gene_id "ENSG00000105854.12"; transcript_id "ENST00000433091.6"; gene_name "PON2"; gene_status "KNOWN"; gene_type "protein_coding"; transcript_type "protein_coding"; transcript_status "KNOWN"; transcript_name "PON2-202"; talon_gene "22291"; talon_transcript "78110"; ccdsid "CCDS47644.1"; havana_transcript "OTTHUMT00000333141.2"; level "2"; protein_id "ENSP00000404622.2"; source "HAVANA"; tag "CCDS"; transcript_support_level "1";
chr7	HAVANA	exon	95434878	95435198	.	-	.	gene_id "ENSG00000105854.12"; transcript_id "ENST00000433091.6"; gene_type "protein_coding"; gene_status "KNOWN"; gene_name "PON2"; transcript_type "protein_coding"; transcript_status "KNOWN"; transcript_name "PON2-202"; exon_number "1"; exon_id "ENSE00001915232.1"; talon_gene "22291"; talon_transcript "78110"; talon_exon "366954"; ccdsid "CCDS47644.1"; exon_status "KNOWN"; level "2"; protein_id "ENSP00000404622.2"; source "HAVANA"; tag "CCDS";
chr7	HAVANA	exon	95424515	95424585	.	-	.	gene_id "ENSG00000105854.12"; transcript_id "ENST00000433091.6"; gene_type "protein_coding"; gene_status "KNOWN"; gene_name "PON2"; transcript_type "protein_coding"; transcript_status "KNOWN"; transcript_name "PON2-202"; exon_number "2"; exon_id "ENSE00003502925.1"; talon_gene "22291"; talon_transcript "78110"; talon_exon "366935"; ccdsid "CCDS47644.1"; exon_status "KNOWN"; level "2"; protein_id "ENSP00000414515.1"; source "HAVANA"; tag "CCDS";
chr7	HAVANA	exon	95416242	95416297	.	-	.	gene_id "ENSG00000105854.12"; transcript_id "ENST00000433091.6"; gene_type "protein_coding"; gene_status "KNOWN"; gene_name "PON2"; transcript_type "protein_coding"; transcript_status "KNOWN"; transcript_name "PON2-202"; exon_number "3"; exon_id "ENSE00003655649.1"; talon_gene "22291"; talon_transcript "78110"; talon_exon "366937"; ccdsid "CCDS47644.1"; exon_status "KNOWN"; level "2"; protein_id "ENSP00000414515.1"; source "HAVANA"; tag "CCDS";
chr7	HAVANA	exon	95412312	95412477	.	-	.	gene_id "ENSG00000105854.12"; transcript_id "ENST00000433091.6"; gene_type "protein_coding"; gene_status "KNOWN"; gene_name "PON2"; transcript_type "protein_coding"; transcript_status "KNOWN"; transcript_name "PON2-202"; exon_number "4"; exon_id "ENSE00003678180.1"; talon_gene "22291"; talon_transcript "78110"; talon_exon "366939"; ccdsid "CCDS47644.1"; exon_status "KNOWN"; level "2"; protein_id "ENSP00000414515.1"; source "HAVANA"; tag "CCDS";
chr7	HAVANA	exon	95411653	95411743	.	-	.	gene_id "ENSG00000105854.12"; transcript_id "ENST00000433091.6"; gene_type "protein_coding"; gene_status "KNOWN"; gene_name "PON2"; transcript_type "protein_coding"; transcript_status "KNOWN"; transcript_name "PON2-202"; exon_number "5"; exon_id "ENSE00001780043.1"; talon_gene "22291"; talon_transcript "78110"; talon_exon "366956"; ccdsid "CCDS47644.1"; exon_status "KNOWN"; level "2"; protein_id "ENSP00000404622.2"; source "HAVANA"; tag "CCDS";
chr7	HAVANA	exon	95409901	95410101	.	-	.	gene_id "ENSG00000105854.12"; transcript_id "ENST00000433091.6"; gene_type "protein_coding"; gene_status "KNOWN"; gene_name "PON2"; transcript_type "protein_coding"; transcript_status "KNOWN"; transcript_name "PON2-202"; exon_number "6"; exon_id "ENSE00003629674.1"; talon_gene "22291"; talon_transcript "78110"; talon_exon "366943"; ccdsid "CCDS47644.1"; exon_status "KNOWN"; level "2"; protein_id "ENSP00000404622.2"; source "HAVANA"; tag "CCDS";
chr7	HAVANA	exon	95406987	95407068	.	-	.	gene_id "ENSG00000105854.12"; transcript_id "ENST00000433091.6"; gene_type "protein_coding"; gene_status "KNOWN"; gene_name "PON2"; transcript_type "protein_coding"; transcript_status "KNOWN"; transcript_name "PON2-202"; exon_number "7"; exon_id "ENSE00003603772.1"; talon_gene "22291"; talon_transcript "78110"; talon_exon "366945"; ccdsid "CCDS47644.1"; exon_status "KNOWN"; level "2"; protein_id "ENSP00000414515.1"; source "HAVANA"; tag "CCDS";
chr7	HAVANA	exon	95406119	95406247	.	-	.	gene_id "ENSG00000105854.12"; transcript_id "ENST00000433091.6"; gene_type "protein_coding"; gene_status "KNOWN"; gene_name "PON2"; transcript_type "protein_coding"; transcript_status "KNOWN"; transcript_name "PON2-202"; exon_number "8"; exon_id "ENSE00003592661.1"; talon_gene "22291"; talon_transcript "78110"; talon_exon "366947"; ccdsid "CCDS47644.1"; exon_status "KNOWN"; level "2"; protein_id "ENSP00000414515.1"; source "HAVANA"; tag "CCDS";
chr7	HAVANA	exon	95404880	95405488	.	-	.	gene_id "ENSG00000105854.12"; transcript_id "ENST00000433091.6"; gene_type "protein_coding"; gene_status "KNOWN"; gene_name "PON2"; transcript_type "protein_coding"; transcript_status "KNOWN"; transcript_name "PON2-202"; exon_number "9"; exon_id "ENSE00000877449.3"; talon_gene "22291"; talon_transcript "78110"; talon_exon "366957"; ccdsid "CCDS47644.1"; exon_status "KNOWN"; level "2"; protein_id "ENSP00000404622.2"; source "HAVANA"; tag "CCDS";
chr7	HAVANA	gene	96120220	96322093	.	-	.	gene_id "ENSG00000004864.13"; gene_name "SLC25A13"; gene_status "KNOWN"; gene_type "protein_coding"; talon_gene "22300"; havana_gene "OTTHUMG00000023074.5"; level "2"; tag "ncRNA_host";
chr7	HAVANA	transcript	96120220	96322093	.	-	.	gene_id "ENSG00000004864.13"; transcript_id "ENST00000265631.9"; gene_name "SLC25A13"; gene_status "KNOWN"; gene_type "protein_coding"; transcript_type "protein_coding"; transcript_status "KNOWN"; transcript_name "SLC25A13-201"; talon_gene "22300"; talon_transcript "78153"; ccdsid "CCDS5645.1"; havana_transcript "OTTHUMT00000059395.2"; level "2"; protein_id "ENSP00000265631.5"; source "HAVANA"; tag "CCDS"; transcript_support_level "1";
chr7	HAVANA	exon	96321942	96322093	.	-	.	gene_id "ENSG00000004864.13"; transcript_id "ENST00000265631.9"; gene_type "protein_coding"; gene_status "KNOWN"; gene_name "SLC25A13"; transcript_type "protein_coding"; transcript_status "KNOWN"; transcript_name "SLC25A13-201"; exon_number "1"; exon_id "ENSE00001830180.1"; talon_gene "22300"; talon_transcript "78153"; talon_exon "367120"; ccdsid "CCDS5645.1"; exon_status "KNOWN"; level "2"; protein_id "ENSP00000265631.5"; source "HAVANA"; tag "CCDS";
chr7	ENSEMBL	exon	96296898	96296951	.	-	.	gene_id "ENSG00000004864.13"; transcript_id "ENST00000265631.9"; gene_type "protein_coding"; gene_status "KNOWN"; gene_name "SLC25A13"; transcript_type "protein_coding"; transcript_status "KNOWN"; transcript_name "SLC25A13-201"; exon_number "2"; exon_id "ENSE00003541165.1"; talon_gene "22300"; talon_transcript "78153"; talon_exon "367122"; ccdsid "CCDS55130.1"; exon_status "KNOWN"; level "3"; protein_id "ENSP00000400101.2"; source "ENSEMBL"; tag "CCDS";
chr7	ENSEMBL	exon	96277196	96277338	.	-	.	gene_id "ENSG00000004864.13"; transcript_id "ENST00000265631.9"; gene_type "protein_coding"; gene_status "KNOWN"; gene_name "SLC25A13"; transcript_type "protein_coding"; transcript_status "KNOWN"; transcript_name "SLC25A13-201"; exon_number "3"; exon_id "ENSE00003595842.1"; talon_gene "22300"; talon_transcript "78153"; talon_exon "367124"; ccdsid "CCDS55130.1"; exon_status "KNOWN"; level "3"; protein_id "ENSP00000400101.2"; source "ENSEMBL"; tag "CCDS";
chr7	ENSEMBL	exon	96234802	96234917	.	-	.	gene_id "ENSG00000004864.13"; transcript_id "ENST00000265631.9"; gene_type "protein_coding"; gene_status "KNOWN"; gene_name "SLC25A13"; transcript_type "protein_coding"; transcript_status "KNOWN"; transcript_name "SLC25A13-201"; exon_number "4"; exon_id "ENSE00001086808.1"; talon_gene "22300"; talon_transcript "78153"; talon_exon "367126"; ccdsid "CCDS55130.1"; exon_status "KNOWN"; level "3"; protein_id "ENSP00000400101.2"; source "ENSEMBL"; tag "CCDS";
chr7	ENSEMBL	exon	96208838	96208977	.	-	.	gene_id "ENSG00000004864.13"; transcript_id "ENST00000265631.9"; gene_type "protein_coding"; gene_status "KNOWN"; gene_name "SLC25A13"; transcript_type "protein_coding"; transcript_status "KNOWN"; transcript_name "SLC25A13-201"; exon_number "5"; exon_id "ENSE00003634171.1"; talon_gene "22300"; talon_transcript "78153"; talon_exon "367128"; ccdsid "CCDS55130.1"; exon_status "KNOWN"; level "3"; protein_id "ENSP00000400101.2"; source "ENSEMBL"; tag "CCDS";
chr7	ENSEMBL	exon	96193037	96193183	.	-	.	gene_id "ENSG00000004864.13"; transcript_id "ENST00000265631.9"; gene_type "protein_coding"; gene_status "KNOWN"; gene_name "SLC25A13"; transcript_type "protein_coding"; transcript_status "KNOWN"; transcript_name "SLC25A13-201"; exon_number "6"; exon_id "ENSE00001086811.1"; talon_gene "22300"; talon_transcript "78153"; talon_exon "367130"; ccdsid "CCDS55130.1"; exon_status "KNOWN"; level "3"; protein_id "ENSP00000400101.2"; source "ENSEMBL"; tag "CCDS";
chr7	ENSEMBL	exon	96191109	96191247	.	-	.	gene_id "ENSG00000004864.13"; transcript_id "ENST00000265631.9"; gene_type "protein_coding"; gene_status "KNOWN"; gene_name "SLC25A13"; transcript_type "protein_coding"; transcript_status "KNOWN"; transcript_name "SLC25A13-201"; exon_number "7"; exon_id "ENSE00001086812.1"; talon_gene "22300"; talon_transcript "78153"; talon_exon "367132"; ccdsid "CCDS55130.1"; exon_status "KNOWN"; level "3"; protein_id "ENSP00000400101.2"; source "ENSEMBL"; tag "CCDS";
chr7	ENSEMBL	exon	96189581	96189674	.	-	.	gene_id "ENSG00000004864.13"; transcript_id "ENST00000265631.9"; gene_type "protein_coding"; gene_status "KNOWN"; gene_name "SLC25A13"; transcript_type "protein_coding"; transcript_status "KNOWN"; transcript_name "SLC25A13-201"; exon_number "8"; exon_id "ENSE00000706276.1"; talon_gene "22300"; talon_transcript "78153"; talon_exon "367134"; ccdsid "CCDS55130.1"; exon_status "KNOWN"; level "3"; protein_id "ENSP00000400101.2"; source "ENSEMBL"; tag "CCDS";
chr7	ENSEMBL	exon	96189294	96189378	.	-	.	gene_id "ENSG00000004864.13"; transcript_id "ENST00000265631.9"; gene_type "protein_coding"; gene_status "KNOWN"; gene_name "SLC25A13"; transcript_type "protein_coding"; transcript_status "KNOWN"; transcript_name "SLC25A13-201"; exon_number "9"; exon_id "ENSE00000706278.1"; talon_gene "22300"; talon_transcript "78153"; talon_exon "367136"; ccdsid "CCDS55130.1"; exon_status "KNOWN"; level "3"; protein_id "ENSP00000400101.2"; source "ENSEMBL"; tag "CCDS";
chr7	HAVANA	exon	96184927	96185011	.	-	.	gene_id "ENSG00000004864.13"; transcript_id "ENST00000265631.9"; gene_type "protein_coding"; gene_status "KNOWN"; gene_name "SLC25A13"; transcript_type "protein_coding"; transcript_status "KNOWN"; transcript_name "SLC25A13-201"; exon_number "10"; exon_id "ENSE00003511749.1"; talon_gene "22300"; talon_transcript "78153"; talon_exon "367138"; ccdsid "CCDS5645.1"; exon_status "KNOWN"; level "2"; protein_id "ENSP00000265631.5"; source "HAVANA"; tag "CCDS";
chr7	ENSEMBL	exon	96184277	96184435	.	-	.	gene_id "ENSG00000004864.13"; transcript_id "ENST00000265631.9"; gene_type "protein_coding"; gene_status "KNOWN"; gene_name "SLC25A13"; transcript_type "protein_coding"; transcript_status "KNOWN"; transcript_name "SLC25A13-201"; exon_number "11"; exon_id "ENSE00003668357.1"; talon_gene "22300"; talon_transcript "78153"; talon_exon "367140"; ccdsid "CCDS55130.1"; exon_status "KNOWN"; level "3"; protein_id "ENSP00000400101.2"; source "ENSEMBL"; tag "CCDS";
chr7	ENSEMBL	exon	96171472	96171524	.	-	.	gene_id "ENSG00000004864.13"; transcript_id "ENST00000265631.9"; gene_type "protein_coding"; gene_status "KNOWN"; gene_name "SLC25A13"; transcript_type "protein_coding"; transcript_status "KNOWN"; transcript_name "SLC25A13-201"; exon_number "12"; exon_id "ENSE00003635702.1"; talon_gene "22300"; talon_transcript "78153"; talon_exon "367142"; ccdsid "CCDS55130.1"; exon_status "KNOWN"; level "3"; protein_id "ENSP00000400101.2"; source "ENSEMBL"; tag "CCDS";
chr7	ENSEMBL	exon	96170045	96170125	.	-	.	gene_id "ENSG00000004864.13"; transcript_id "ENST00000265631.9"; gene_type "protein_coding"; gene_status "KNOWN"; gene_name "SLC25A13"; transcript_type "protein_coding"; transcript_status "KNOWN"; transcript_name "SLC25A13-201"; exon_number "13"; exon_id "ENSE00003650302.1"; talon_gene "22300"; talon_transcript "78153"; talon_exon "367144"; ccdsid "CCDS55130.1"; exon_status "KNOWN"; level "3"; protein_id "ENSP00000400101.2"; source "ENSEMBL"; tag "CCDS";
chr7	ENSEMBL	exon	96146556	96146696	.	-	.	gene_id "ENSG00000004864.13"; transcript_id "ENST00000265631.9"; gene_type "protein_coding"; gene_status "KNOWN"; gene_name "SLC25A13"; transcript_type "protein_coding"; transcript_status "KNOWN"; transcript_name "SLC25A13-201"; exon_number "14"; exon_id "ENSE00000706287.1"; talon_gene "22300"; talon_transcript "78153"; talon_exon "367146"; ccdsid "CCDS55130.1"; exon_status "KNOWN"; level "3"; protein_id "ENSP00000400101.2"; source "ENSEMBL"; tag "CCDS";
chr7	ENSEMBL	exon	96131743	96131881	.	-	.	gene_id "ENSG00000004864.13"; transcript_id "ENST00000265631.9"; gene_type "protein_coding"; gene_status "KNOWN"; gene_name "SLC25A13"; transcript_type "protein_coding"; transcript_status "KNOWN"; transcript_name "SLC25A13-201"; exon_number "15"; exon_id "ENSE00000706291.1"; talon_gene "22300"; talon_transcript "78153"; talon_exon "367148"; ccdsid "CCDS55130.1"; exon_status "KNOWN"; level "3"; protein_id "ENSP00000400101.2"; source "ENSEMBL"; tag "CCDS";
chr7	ENSEMBL	exon	96121839	96121997	.	-	.	gene_id "ENSG00000004864.13"; transcript_id "ENST00000265631.9"; gene_type "protein_coding"; gene_status "KNOWN"; gene_name "SLC25A13"; transcript_type "protein_coding"; transcript_status "KNOWN"; transcript_name "SLC25A13-201"; exon_number "16"; exon_id "ENSE00000434479.1"; talon_gene "22300"; talon_transcript "78153"; talon_exon "367150"; ccdsid "CCDS55130.1"; exon_status "KNOWN"; level "3"; protein_id "ENSP00000400101.2"; source "ENSEMBL"; tag "CCDS";
chr7	ENSEMBL	exon	96121655	96121745	.	-	.	gene_id "ENSG00000004864.13"; transcript_id "ENST00000265631.9"; gene_type "protein_coding"; gene_status "KNOWN"; gene_name "SLC25A13"; transcript_type "protein_coding"; transcript_status "KNOWN"; transcript_name "SLC25A13-201"; exon_number "17"; exon_id "ENSE00000706328.1"; talon_gene "22300"; talon_transcript "78153"; talon_exon "367152"; ccdsid "CCDS55130.1"; exon_status "KNOWN"; level "3"; protein_id "ENSP00000400101.2"; source "ENSEMBL"; tag "CCDS";
chr7	HAVANA	exon	96120220	96121377	.	-	.	gene_id "ENSG00000004864.13"; transcript_id "ENST00000265631.9"; gene_type "protein_coding"; gene_status "KNOWN"; gene_name "SLC25A13"; transcript_type "protein_coding"; transcript_status "KNOWN"; transcript_name "SLC25A13-201"; exon_number "18"; exon_id "ENSE00001937967.1"; talon_gene "22300"; talon_transcript "78153"; talon_exon "367154"; ccdsid "CCDS5645.1"; exon_status "KNOWN"; level "2"; protein_id "ENSP00000265631.5"; source "HAVANA"; tag "CCDS";
chr7	HAVANA	gene	96645391	96697372	.	-	.	gene_id "ENSG00000127922.9"; gene_name "SEM1"; gene_status "KNOWN"; gene_type "protein_coding"; talon_gene "22307"; havana_gene "OTTHUMG00000150680.8"; level "2";
chr7	HAVANA	transcript	96645391	96709780	.	-	.	gene_id "ENSG00000127922.9"; transcript_id "ENST00000623693.3"; gene_name "SEM1"; gene_status "KNOWN"; gene_type "protein_coding"; transcript_type "protein_coding"; transcript_status "KNOWN"; transcript_name "SEM1-224"; talon_gene "22307"; talon_transcript "78180"; havana_transcript "OTTHUMT00000479066.1"; level "2"; protein_id "ENSP00000485353.1"; source "HAVANA"; tag "basic"; transcript_support_level "5";
chr7	HAVANA	exon	96709688	96709780	.	-	.	gene_id "ENSG00000127922.9"; transcript_id "ENST00000623693.3"; gene_type "protein_coding"; gene_status "KNOWN"; gene_name "SEM1"; transcript_type "protein_coding"; transcript_status "KNOWN"; transcript_name "SEM1-224"; exon_number "1"; exon_id "ENSE00003757211.1"; talon_gene "22307"; talon_transcript "78180"; talon_exon "367235"; exon_status "KNOWN"; level "2"; protein_id "ENSP00000485353.1"; source "HAVANA"; tag "basic";
chr7	HAVANA	exon	96694798	96694891	.	-	.	gene_id "ENSG00000127922.9"; transcript_id "ENST00000623693.3"; gene_type "protein_coding"; gene_status "KNOWN"; gene_name "SEM1"; transcript_type "protein_coding"; transcript_status "KNOWN"; transcript_name "SEM1-224"; exon_number "2"; exon_id "ENSE00003750588.1"; talon_gene "22307"; talon_transcript "78180"; talon_exon "367196"; ccdsid "CCDS5646.1"; exon_status "KNOWN"; level "2"; protein_id "ENSP00000481400.1"; source "HAVANA"; tag "basic";
chr7	HAVANA	exon	96645391	96645932	.	-	.	gene_id "ENSG00000127922.9"; transcript_id "ENST00000623693.3"; gene_type "protein_coding"; gene_status "KNOWN"; gene_name "SEM1"; transcript_type "protein_coding"; transcript_status "KNOWN"; transcript_name "SEM1-224"; exon_number "3"; exon_id "ENSE00003759673.1"; talon_gene "22307"; talon_transcript "78180"; talon_exon "367237"; exon_status "KNOWN"; level "2"; protein_id "ENSP00000485353.1"; source "HAVANA"; tag "basic";
chr7	HAVANA	transcript	96687951	96709891	.	-	.	gene_id "ENSG00000127922.9"; transcript_id "ENST00000248566.3"; gene_name "SEM1"; gene_status "KNOWN"; gene_type "protein_coding"; transcript_type "protein_coding"; transcript_status "KNOWN"; transcript_name "SEM1-201"; talon_gene "22307"; talon_transcript "78188"; ccdsid "CCDS5646.1"; havana_transcript "OTTHUMT00000319595.2"; level "2"; protein_id "ENSP00000248566.2"; source "HAVANA"; tag "CCDS"; transcript_support_level "1";
chr7	HAVANA	exon	96709688	96709891	.	-	.	gene_id "ENSG00000127922.9"; transcript_id "ENST00000248566.3"; gene_type "protein_coding"; gene_status "KNOWN"; gene_name "SEM1"; transcript_type "protein_coding"; transcript_status "KNOWN"; transcript_name "SEM1-201"; exon_number "1"; exon_id "ENSE00001039676.1"; talon_gene "22307"; talon_transcript "78188"; talon_exon "367263"; ccdsid "CCDS5646.1"; exon_status "KNOWN"; level "2"; protein_id "ENSP00000248566.2"; source "HAVANA"; tag "CCDS";
chr7	HAVANA	exon	96694798	96694891	.	-	.	gene_id "ENSG00000127922.9"; transcript_id "ENST00000248566.3"; gene_type "protein_coding"; gene_status "KNOWN"; gene_name "SEM1"; transcript_type "protein_coding"; transcript_status "KNOWN"; transcript_name "SEM1-201"; exon_number "2"; exon_id "ENSE00003750588.1"; talon_gene "22307"; talon_transcript "78188"; talon_exon "367196"; ccdsid "CCDS5646.1"; exon_status "KNOWN"; level "2"; protein_id "ENSP00000481400.1"; source "HAVANA"; tag "basic";
chr7	HAVANA	exon	96687951	96688966	.	-	.	gene_id "ENSG00000127922.9"; transcript_id "ENST00000248566.3"; gene_type "protein_coding"; gene_status "KNOWN"; gene_name "SEM1"; transcript_type "protein_coding"; transcript_status "KNOWN"; transcript_name "SEM1-201"; exon_number "3"; exon_id "ENSE00001895287.2"; talon_gene "22307"; talon_transcript "78188"; talon_exon "367265"; ccdsid "CCDS5646.1"; exon_status "KNOWN"; level "2"; protein_id "ENSP00000248566.2"; source "HAVANA"; tag "CCDS";
chr7	HAVANA	transcript	96688769	96697372	.	-	.	gene_id "ENSG00000127922.9"; transcript_id "ENST00000482389.1"; gene_name "SEM1"; gene_status "KNOWN"; gene_type "protein_coding"; transcript_type "retained_intron"; transcript_status "KNOWN"; transcript_name "SEM1-209"; talon_gene "22307"; talon_transcript "78189"; havana_transcript "OTTHUMT00000334328.1"; level "2"; source "HAVANA"; transcript_support_level "2";
chr7	HAVANA	exon	96694798	96697372	.	-	.	gene_id "ENSG00000127922.9"; transcript_id "ENST00000482389.1"; gene_type "protein_coding"; gene_status "KNOWN"; gene_name "SEM1"; transcript_type "retained_intron"; transcript_status "KNOWN"; transcript_name "SEM1-209"; exon_number "1"; exon_id "ENSE00001937175.1"; talon_gene "22307"; talon_transcript "78189"; talon_exon "367266"; exon_status "KNOWN"; level "2"; source "HAVANA";
chr7	HAVANA	exon	96688769	96688966	.	-	.	gene_id "ENSG00000127922.9"; transcript_id "ENST00000482389.1"; gene_type "protein_coding"; gene_status "KNOWN"; gene_name "SEM1"; transcript_type "retained_intron"; transcript_status "KNOWN"; transcript_name "SEM1-209"; exon_number "2"; exon_id "ENSE00001039673.4"; talon_gene "22307"; talon_transcript "78189"; talon_exon "367267"; exon_status "KNOWN"; level "2"; source "HAVANA";
chr7	HAVANA	gene	97117701	97181487	.	+	.	gene_id "ENSG00000196636.7"; gene_name "SDHAF3"; gene_status "KNOWN"; gene_type "protein_coding"; talon_gene "22316"; havana_gene "OTTHUMG00000154064.6"; level "1";
chr7	TALON	transcript	97117701	97181487	.	+	.	gene_id "ENSG00000196636.7"; transcript_id "ENCODEHT000400317"; gene_name "SDHAF3"; gene_status "KNOWN"; gene_type "protein_coding"; transcript_status "NOVEL"; transcript_name "ENCODEHT000400317"; talon_gene "22316"; talon_transcript "400317"; NIC_transcript "TRUE";
chr7	TALON	exon	97117701	97117901	.	+	.	gene_id "ENSG00000196636.7"; transcript_id "ENCODEHT000400317"; gene_type "protein_coding"; gene_status "KNOWN"; gene_name "SDHAF3"; transcript_status "NOVEL"; transcript_name "ENCODEHT000400317"; exon_number "1"; exon_id "1166050"; talon_gene "22316"; talon_transcript "400317"; talon_exon "1166050"; exon_status "NOVEL";
chr7	HAVANA	exon	97181012	97181487	.	+	.	gene_id "ENSG00000196636.7"; transcript_id "ENCODEHT000400317"; gene_type "protein_coding"; gene_status "KNOWN"; gene_name "SDHAF3"; transcript_status "NOVEL"; transcript_name "ENCODEHT000400317"; exon_number "2"; exon_id "ENSE00001762140.1"; talon_gene "22316"; talon_transcript "400317"; talon_exon "367337"; exon_status "KNOWN"; level "1"; protein_id "ENSP00000353548.4"; source "HAVANA"; tag "exp_conf";
chr7	HAVANA	gene	97852128	97854875	.	-	.	gene_id "ENSG00000070669.16"; gene_name "ASNS"; gene_status "KNOWN"; gene_type "protein_coding"; talon_gene "22323"; havana_gene "OTTHUMG00000022892.13"; level "1";
chr7	HAVANA	transcript	97852128	97872131	.	-	.	gene_id "ENSG00000070669.16"; transcript_id "ENST00000394309.7"; gene_name "ASNS"; gene_status "KNOWN"; gene_type "protein_coding"; transcript_type "protein_coding"; transcript_status "KNOWN"; transcript_name "ASNS-203"; talon_gene "22323"; talon_transcript "78228"; ccdsid "CCDS5652.1"; havana_transcript "OTTHUMT00000333645.1"; level "2"; protein_id "ENSP00000377846.3"; source "HAVANA"; tag "CCDS"; transcript_support_level "2";
chr7	HAVANA	exon	97871719	97872131	.	-	.	gene_id "ENSG00000070669.16"; transcript_id "ENST00000394309.7"; gene_type "protein_coding"; gene_status "KNOWN"; gene_name "ASNS"; transcript_type "protein_coding"; transcript_status "KNOWN"; transcript_name "ASNS-203"; exon_number "1"; exon_id "ENSE00001596703.2"; talon_gene "22323"; talon_transcript "78228"; talon_exon "367420"; ccdsid "CCDS5652.1"; exon_status "KNOWN"; level "2"; protein_id "ENSP00000377846.3"; source "HAVANA"; tag "CCDS";
chr7	ENSEMBL	exon	97869778	97869813	.	-	.	gene_id "ENSG00000070669.16"; transcript_id "ENST00000394309.7"; gene_type "protein_coding"; gene_status "KNOWN"; gene_name "ASNS"; transcript_type "protein_coding"; transcript_status "KNOWN"; transcript_name "ASNS-203"; exon_number "2"; exon_id "ENSE00001779167.1"; talon_gene "22323"; talon_transcript "78228"; talon_exon "367379"; ccdsid "CCDS5652.1"; exon_status "KNOWN"; level "3"; protein_id "ENSP00000377846.3"; source "ENSEMBL"; tag "CCDS";
chr7	ENSEMBL	exon	97868908	97869179	.	-	.	gene_id "ENSG00000070669.16"; transcript_id "ENST00000394309.7"; gene_type "protein_coding"; gene_status "KNOWN"; gene_name "ASNS"; transcript_type "protein_coding"; transcript_status "KNOWN"; transcript_name "ASNS-203"; exon_number "3"; exon_id "ENSE00001212450.2"; talon_gene "22323"; talon_transcript "78228"; talon_exon "367381"; ccdsid "CCDS5652.1"; exon_status "KNOWN"; level "3"; protein_id "ENSP00000377846.3"; source "ENSEMBL"; tag "CCDS";
chr7	ENSEMBL	exon	97864259	97864496	.	-	.	gene_id "ENSG00000070669.16"; transcript_id "ENST00000394309.7"; gene_type "protein_coding"; gene_status "KNOWN"; gene_name "ASNS"; transcript_type "protein_coding"; transcript_status "KNOWN"; transcript_name "ASNS-203"; exon_number "4"; exon_id "ENSE00003785828.1"; talon_gene "22323"; talon_transcript "78228"; talon_exon "367383"; ccdsid "CCDS5652.1"; exon_status "KNOWN"; level "3"; protein_id "ENSP00000377846.3"; source "ENSEMBL"; tag "CCDS";
chr7	ENSEMBL	exon	97859213	97859398	.	-	.	gene_id "ENSG00000070669.16"; transcript_id "ENST00000394309.7"; gene_type "protein_coding"; gene_status "KNOWN"; gene_name "ASNS"; transcript_type "protein_coding"; transcript_status "KNOWN"; transcript_name "ASNS-203"; exon_number "5"; exon_id "ENSE00001182967.2"; talon_gene "22323"; talon_transcript "78228"; talon_exon "367385"; ccdsid "CCDS5652.1"; exon_status "KNOWN"; level "3"; protein_id "ENSP00000377846.3"; source "ENSEMBL"; tag "CCDS";
chr7	ENSEMBL	exon	97858854	97858955	.	-	.	gene_id "ENSG00000070669.16"; transcript_id "ENST00000394309.7"; gene_type "protein_coding"; gene_status "KNOWN"; gene_name "ASNS"; transcript_type "protein_coding"; transcript_status "KNOWN"; transcript_name "ASNS-203"; exon_number "6"; exon_id "ENSE00000707050.1"; talon_gene "22323"; talon_transcript "78228"; talon_exon "367387"; ccdsid "CCDS5652.1"; exon_status "KNOWN"; level "3"; protein_id "ENSP00000377846.3"; source "ENSEMBL"; tag "CCDS";
chr7	ENSEMBL	exon	97858278	97858405	.	-	.	gene_id "ENSG00000070669.16"; transcript_id "ENST00000394309.7"; gene_type "protein_coding"; gene_status "KNOWN"; gene_name "ASNS"; transcript_type "protein_coding"; transcript_status "KNOWN"; transcript_name "ASNS-203"; exon_number "7"; exon_id "ENSE00000707049.1"; talon_gene "22323"; talon_transcript "78228"; talon_exon "367389"; ccdsid "CCDS5652.1"; exon_status "KNOWN"; level "3"; protein_id "ENSP00000377846.3"; source "ENSEMBL"; tag "CCDS";
chr7	ENSEMBL	exon	97856690	97856816	.	-	.	gene_id "ENSG00000070669.16"; transcript_id "ENST00000394309.7"; gene_type "protein_coding"; gene_status "KNOWN"; gene_name "ASNS"; transcript_type "protein_coding"; transcript_status "KNOWN"; transcript_name "ASNS-203"; exon_number "8"; exon_id "ENSE00003486906.1"; talon_gene "22323"; talon_transcript "78228"; talon_exon "367391"; ccdsid "CCDS5652.1"; exon_status "KNOWN"; level "3"; protein_id "ENSP00000377846.3"; source "ENSEMBL"; tag "CCDS";
chr7	ENSEMBL	exon	97855353	97855459	.	-	.	gene_id "ENSG00000070669.16"; transcript_id "ENST00000394309.7"; gene_type "protein_coding"; gene_status "KNOWN"; gene_name "ASNS"; transcript_type "protein_coding"; transcript_status "KNOWN"; transcript_name "ASNS-203"; exon_number "9"; exon_id "ENSE00000707047.1"; talon_gene "22323"; talon_transcript "78228"; talon_exon "367393"; ccdsid "CCDS5652.1"; exon_status "KNOWN"; level "3"; protein_id "ENSP00000377846.3"; source "ENSEMBL"; tag "CCDS";
chr7	ENSEMBL	exon	97854580	97854680	.	-	.	gene_id "ENSG00000070669.16"; transcript_id "ENST00000394309.7"; gene_type "protein_coding"; gene_status "KNOWN"; gene_name "ASNS"; transcript_type "protein_coding"; transcript_status "KNOWN"; transcript_name "ASNS-203"; exon_number "10"; exon_id "ENSE00000707046.1"; talon_gene "22323"; talon_transcript "78228"; talon_exon "367395"; ccdsid "CCDS5652.1"; exon_status "KNOWN"; level "3"; protein_id "ENSP00000377846.3"; source "ENSEMBL"; tag "CCDS";
chr7	ENSEMBL	exon	97853305	97853386	.	-	.	gene_id "ENSG00000070669.16"; transcript_id "ENST00000394309.7"; gene_type "protein_coding"; gene_status "KNOWN"; gene_name "ASNS"; transcript_type "protein_coding"; transcript_status "KNOWN"; transcript_name "ASNS-203"; exon_number "11"; exon_id "ENSE00003620537.1"; talon_gene "22323"; talon_transcript "78228"; talon_exon "367397"; ccdsid "CCDS5652.1"; exon_status "KNOWN"; level "3"; protein_id "ENSP00000377846.3"; source "ENSEMBL"; tag "CCDS";
chr7	ENSEMBL	exon	97853060	97853215	.	-	.	gene_id "ENSG00000070669.16"; transcript_id "ENST00000394309.7"; gene_type "protein_coding"; gene_status "KNOWN"; gene_name "ASNS"; transcript_type "protein_coding"; transcript_status "KNOWN"; transcript_name "ASNS-203"; exon_number "12"; exon_id "ENSE00003625116.1"; talon_gene "22323"; talon_transcript "78228"; talon_exon "367399"; ccdsid "CCDS5652.1"; exon_status "KNOWN"; level "3"; protein_id "ENSP00000377846.3"; source "ENSEMBL"; tag "CCDS";
chr7	HAVANA	exon	97852128	97852468	.	-	.	gene_id "ENSG00000070669.16"; transcript_id "ENST00000394309.7"; gene_type "protein_coding"; gene_status "KNOWN"; gene_name "ASNS"; transcript_type "protein_coding"; transcript_status "KNOWN"; transcript_name "ASNS-203"; exon_number "13"; exon_id "ENSE00001947753.1"; talon_gene "22323"; talon_transcript "78228"; talon_exon "367421"; ccdsid "CCDS5652.1"; exon_status "KNOWN"; level "2"; protein_id "ENSP00000377846.3"; source "HAVANA"; tag "CCDS";
chr7	HAVANA	transcript	97852131	97872471	.	-	.	gene_id "ENSG00000070669.16"; transcript_id "ENST00000394308.7"; gene_name "ASNS"; gene_status "KNOWN"; gene_type "protein_coding"; transcript_type "protein_coding"; transcript_status "KNOWN"; transcript_name "ASNS-202"; talon_gene "22323"; talon_transcript "78231"; ccdsid "CCDS5652.1"; havana_transcript "OTTHUMT00000059213.4"; level "2"; protein_id "ENSP00000377845.3"; source "HAVANA"; tag "CCDS"; transcript_support_level "1";
chr7	HAVANA	exon	97872351	97872471	.	-	.	gene_id "ENSG00000070669.16"; transcript_id "ENST00000394308.7"; gene_type "protein_coding"; gene_status "KNOWN"; gene_name "ASNS"; transcript_type "protein_coding"; transcript_status "KNOWN"; transcript_name "ASNS-202"; exon_number "1"; exon_id "ENSE00001827316.1"; talon_gene "22323"; talon_transcript "78231"; talon_exon "367427"; ccdsid "CCDS5652.1"; exon_status "KNOWN"; level "2"; protein_id "ENSP00000377845.3"; source "HAVANA"; tag "CCDS";
chr7	ENSEMBL	exon	97869778	97869813	.	-	.	gene_id "ENSG00000070669.16"; transcript_id "ENST00000394308.7"; gene_type "protein_coding"; gene_status "KNOWN"; gene_name "ASNS"; transcript_type "protein_coding"; transcript_status "KNOWN"; transcript_name "ASNS-202"; exon_number "2"; exon_id "ENSE00001779167.1"; talon_gene "22323"; talon_transcript "78231"; talon_exon "367379"; ccdsid "CCDS5652.1"; exon_status "KNOWN"; level "3"; protein_id "ENSP00000377846.3"; source "ENSEMBL"; tag "CCDS";
chr7	ENSEMBL	exon	97868908	97869179	.	-	.	gene_id "ENSG00000070669.16"; transcript_id "ENST00000394308.7"; gene_type "protein_coding"; gene_status "KNOWN"; gene_name "ASNS"; transcript_type "protein_coding"; transcript_status "KNOWN"; transcript_name "ASNS-202"; exon_number "3"; exon_id "ENSE00001212450.2"; talon_gene "22323"; talon_transcript "78231"; talon_exon "367381"; ccdsid "CCDS5652.1"; exon_status "KNOWN"; level "3"; protein_id "ENSP00000377846.3"; source "ENSEMBL"; tag "CCDS";
chr7	ENSEMBL	exon	97864259	97864496	.	-	.	gene_id "ENSG00000070669.16"; transcript_id "ENST00000394308.7"; gene_type "protein_coding"; gene_status "KNOWN"; gene_name "ASNS"; transcript_type "protein_coding"; transcript_status "KNOWN"; transcript_name "ASNS-202"; exon_number "4"; exon_id "ENSE00003785828.1"; talon_gene "22323"; talon_transcript "78231"; talon_exon "367383"; ccdsid "CCDS5652.1"; exon_status "KNOWN"; level "3"; protein_id "ENSP00000377846.3"; source "ENSEMBL"; tag "CCDS";
chr7	ENSEMBL	exon	97859213	97859398	.	-	.	gene_id "ENSG00000070669.16"; transcript_id "ENST00000394308.7"; gene_type "protein_coding"; gene_status "KNOWN"; gene_name "ASNS"; transcript_type "protein_coding"; transcript_status "KNOWN"; transcript_name "ASNS-202"; exon_number "5"; exon_id "ENSE00001182967.2"; talon_gene "22323"; talon_transcript "78231"; talon_exon "367385"; ccdsid "CCDS5652.1"; exon_status "KNOWN"; level "3"; protein_id "ENSP00000377846.3"; source "ENSEMBL"; tag "CCDS";
chr7	ENSEMBL	exon	97858854	97858955	.	-	.	gene_id "ENSG00000070669.16"; transcript_id "ENST00000394308.7"; gene_type "protein_coding"; gene_status "KNOWN"; gene_name "ASNS"; transcript_type "protein_coding"; transcript_status "KNOWN"; transcript_name "ASNS-202"; exon_number "6"; exon_id "ENSE00000707050.1"; talon_gene "22323"; talon_transcript "78231"; talon_exon "367387"; ccdsid "CCDS5652.1"; exon_status "KNOWN"; level "3"; protein_id "ENSP00000377846.3"; source "ENSEMBL"; tag "CCDS";
chr7	ENSEMBL	exon	97858278	97858405	.	-	.	gene_id "ENSG00000070669.16"; transcript_id "ENST00000394308.7"; gene_type "protein_coding"; gene_status "KNOWN"; gene_name "ASNS"; transcript_type "protein_coding"; transcript_status "KNOWN"; transcript_name "ASNS-202"; exon_number "7"; exon_id "ENSE00000707049.1"; talon_gene "22323"; talon_transcript "78231"; talon_exon "367389"; ccdsid "CCDS5652.1"; exon_status "KNOWN"; level "3"; protein_id "ENSP00000377846.3"; source "ENSEMBL"; tag "CCDS";
chr7	ENSEMBL	exon	97856690	97856816	.	-	.	gene_id "ENSG00000070669.16"; transcript_id "ENST00000394308.7"; gene_type "protein_coding"; gene_status "KNOWN"; gene_name "ASNS"; transcript_type "protein_coding"; transcript_status "KNOWN"; transcript_name "ASNS-202"; exon_number "8"; exon_id "ENSE00003486906.1"; talon_gene "22323"; talon_transcript "78231"; talon_exon "367391"; ccdsid "CCDS5652.1"; exon_status "KNOWN"; level "3"; protein_id "ENSP00000377846.3"; source "ENSEMBL"; tag "CCDS";
chr7	ENSEMBL	exon	97855353	97855459	.	-	.	gene_id "ENSG00000070669.16"; transcript_id "ENST00000394308.7"; gene_type "protein_coding"; gene_status "KNOWN"; gene_name "ASNS"; transcript_type "protein_coding"; transcript_status "KNOWN"; transcript_name "ASNS-202"; exon_number "9"; exon_id "ENSE00000707047.1"; talon_gene "22323"; talon_transcript "78231"; talon_exon "367393"; ccdsid "CCDS5652.1"; exon_status "KNOWN"; level "3"; protein_id "ENSP00000377846.3"; source "ENSEMBL"; tag "CCDS";
chr7	ENSEMBL	exon	97854580	97854680	.	-	.	gene_id "ENSG00000070669.16"; transcript_id "ENST00000394308.7"; gene_type "protein_coding"; gene_status "KNOWN"; gene_name "ASNS"; transcript_type "protein_coding"; transcript_status "KNOWN"; transcript_name "ASNS-202"; exon_number "10"; exon_id "ENSE00000707046.1"; talon_gene "22323"; talon_transcript "78231"; talon_exon "367395"; ccdsid "CCDS5652.1"; exon_status "KNOWN"; level "3"; protein_id "ENSP00000377846.3"; source "ENSEMBL"; tag "CCDS";
chr7	ENSEMBL	exon	97853305	97853386	.	-	.	gene_id "ENSG00000070669.16"; transcript_id "ENST00000394308.7"; gene_type "protein_coding"; gene_status "KNOWN"; gene_name "ASNS"; transcript_type "protein_coding"; transcript_status "KNOWN"; transcript_name "ASNS-202"; exon_number "11"; exon_id "ENSE00003620537.1"; talon_gene "22323"; talon_transcript "78231"; talon_exon "367397"; ccdsid "CCDS5652.1"; exon_status "KNOWN"; level "3"; protein_id "ENSP00000377846.3"; source "ENSEMBL"; tag "CCDS";
chr7	ENSEMBL	exon	97853060	97853215	.	-	.	gene_id "ENSG00000070669.16"; transcript_id "ENST00000394308.7"; gene_type "protein_coding"; gene_status "KNOWN"; gene_name "ASNS"; transcript_type "protein_coding"; transcript_status "KNOWN"; transcript_name "ASNS-202"; exon_number "12"; exon_id "ENSE00003625116.1"; talon_gene "22323"; talon_transcript "78231"; talon_exon "367399"; ccdsid "CCDS5652.1"; exon_status "KNOWN"; level "3"; protein_id "ENSP00000377846.3"; source "ENSEMBL"; tag "CCDS";
chr7	HAVANA	exon	97852131	97852468	.	-	.	gene_id "ENSG00000070669.16"; transcript_id "ENST00000394308.7"; gene_type "protein_coding"; gene_status "KNOWN"; gene_name "ASNS"; transcript_type "protein_coding"; transcript_status "KNOWN"; transcript_name "ASNS-202"; exon_number "13"; exon_id "ENSE00003570611.1"; talon_gene "22323"; talon_transcript "78231"; talon_exon "367424"; ccdsid "CCDS55131.1"; exon_status "KNOWN"; level "2"; protein_id "ENSP00000401651.1"; source "HAVANA"; tag "CCDS";
chr7	TALON	transcript	97852136	97859398	.	-	.	gene_id "ENSG00000070669.16"; transcript_id "ENCODEHT000400595"; gene_name "ASNS"; gene_status "KNOWN"; gene_type "protein_coding"; transcript_status "NOVEL"; transcript_name "ENCODEHT000400595"; talon_gene "22323"; talon_transcript "400595"; ISM-suffix_to_IDs "78224,78225,78226,78227,78228,78230,78231,78232,78233,78234,400529,400531,400568,400584"; ISM-suffix_transcript "TRUE"; ISM_to_IDs "78224,78225,78226,78227,78228,78230,78231,78232,78233,78234,400529,400531,400568,400584"; ISM_transcript "TRUE";
chr7	ENSEMBL	exon	97859213	97859398	.	-	.	gene_id "ENSG00000070669.16"; transcript_id "ENCODEHT000400595"; gene_type "protein_coding"; gene_status "KNOWN"; gene_name "ASNS"; transcript_status "NOVEL"; transcript_name "ENCODEHT000400595"; exon_number "1"; exon_id "ENSE00001182967.2"; talon_gene "22323"; talon_transcript "400595"; talon_exon "367385"; ccdsid "CCDS5652.1"; exon_status "KNOWN"; level "3"; protein_id "ENSP00000377846.3"; source "ENSEMBL"; tag "CCDS";
chr7	ENSEMBL	exon	97858854	97858955	.	-	.	gene_id "ENSG00000070669.16"; transcript_id "ENCODEHT000400595"; gene_type "protein_coding"; gene_status "KNOWN"; gene_name "ASNS"; transcript_status "NOVEL"; transcript_name "ENCODEHT000400595"; exon_number "2"; exon_id "ENSE00000707050.1"; talon_gene "22323"; talon_transcript "400595"; talon_exon "367387"; ccdsid "CCDS5652.1"; exon_status "KNOWN"; level "3"; protein_id "ENSP00000377846.3"; source "ENSEMBL"; tag "CCDS";
chr7	ENSEMBL	exon	97858278	97858405	.	-	.	gene_id "ENSG00000070669.16"; transcript_id "ENCODEHT000400595"; gene_type "protein_coding"; gene_status "KNOWN"; gene_name "ASNS"; transcript_status "NOVEL"; transcript_name "ENCODEHT000400595"; exon_number "3"; exon_id "ENSE00000707049.1"; talon_gene "22323"; talon_transcript "400595"; talon_exon "367389"; ccdsid "CCDS5652.1"; exon_status "KNOWN"; level "3"; protein_id "ENSP00000377846.3"; source "ENSEMBL"; tag "CCDS";
chr7	ENSEMBL	exon	97856690	97856816	.	-	.	gene_id "ENSG00000070669.16"; transcript_id "ENCODEHT000400595"; gene_type "protein_coding"; gene_status "KNOWN"; gene_name "ASNS"; transcript_status "NOVEL"; transcript_name "ENCODEHT000400595"; exon_number "4"; exon_id "ENSE00003486906.1"; talon_gene "22323"; talon_transcript "400595"; talon_exon "367391"; ccdsid "CCDS5652.1"; exon_status "KNOWN"; level "3"; protein_id "ENSP00000377846.3"; source "ENSEMBL"; tag "CCDS";
chr7	ENSEMBL	exon	97855353	97855459	.	-	.	gene_id "ENSG00000070669.16"; transcript_id "ENCODEHT000400595"; gene_type "protein_coding"; gene_status "KNOWN"; gene_name "ASNS"; transcript_status "NOVEL"; transcript_name "ENCODEHT000400595"; exon_number "5"; exon_id "ENSE00000707047.1"; talon_gene "22323"; talon_transcript "400595"; talon_exon "367393"; ccdsid "CCDS5652.1"; exon_status "KNOWN"; level "3"; protein_id "ENSP00000377846.3"; source "ENSEMBL"; tag "CCDS";
chr7	ENSEMBL	exon	97854580	97854680	.	-	.	gene_id "ENSG00000070669.16"; transcript_id "ENCODEHT000400595"; gene_type "protein_coding"; gene_status "KNOWN"; gene_name "ASNS"; transcript_status "NOVEL"; transcript_name "ENCODEHT000400595"; exon_number "6"; exon_id "ENSE00000707046.1"; talon_gene "22323"; talon_transcript "400595"; talon_exon "367395"; ccdsid "CCDS5652.1"; exon_status "KNOWN"; level "3"; protein_id "ENSP00000377846.3"; source "ENSEMBL"; tag "CCDS";
chr7	ENSEMBL	exon	97853305	97853386	.	-	.	gene_id "ENSG00000070669.16"; transcript_id "ENCODEHT000400595"; gene_type "protein_coding"; gene_status "KNOWN"; gene_name "ASNS"; transcript_status "NOVEL"; transcript_name "ENCODEHT000400595"; exon_number "7"; exon_id "ENSE00003620537.1"; talon_gene "22323"; talon_transcript "400595"; talon_exon "367397"; ccdsid "CCDS5652.1"; exon_status "KNOWN"; level "3"; protein_id "ENSP00000377846.3"; source "ENSEMBL"; tag "CCDS";
chr7	ENSEMBL	exon	97853060	97853215	.	-	.	gene_id "ENSG00000070669.16"; transcript_id "ENCODEHT000400595"; gene_type "protein_coding"; gene_status "KNOWN"; gene_name "ASNS"; transcript_status "NOVEL"; transcript_name "ENCODEHT000400595"; exon_number "8"; exon_id "ENSE00003625116.1"; talon_gene "22323"; talon_transcript "400595"; talon_exon "367399"; ccdsid "CCDS5652.1"; exon_status "KNOWN"; level "3"; protein_id "ENSP00000377846.3"; source "ENSEMBL"; tag "CCDS";
chr7	HAVANA	exon	97852136	97852468	.	-	.	gene_id "ENSG00000070669.16"; transcript_id "ENCODEHT000400595"; gene_type "protein_coding"; gene_status "KNOWN"; gene_name "ASNS"; transcript_status "NOVEL"; transcript_name "ENCODEHT000400595"; exon_number "9"; exon_id "ENSE00003812250.1"; talon_gene "22323"; talon_transcript "400595"; talon_exon "367414"; exon_status "KNOWN"; level "2"; source "HAVANA"; tag "readthrough_transcript";
chr7	HAVANA	transcript	97852204	97872436	.	-	.	gene_id "ENSG00000070669.16"; transcript_id "ENST00000444334.5"; gene_name "ASNS"; gene_status "KNOWN"; gene_type "protein_coding"; transcript_type "protein_coding"; transcript_status "KNOWN"; transcript_name "ASNS-209"; talon_gene "22323"; talon_transcript "78234"; ccdsid "CCDS55132.1"; havana_transcript "OTTHUMT00000333643.1"; level "2"; protein_id "ENSP00000406994.1"; source "HAVANA"; tag "CCDS"; transcript_support_level "2";
chr7	HAVANA	exon	97872351	97872436	.	-	.	gene_id "ENSG00000070669.16"; transcript_id "ENST00000444334.5"; gene_type "protein_coding"; gene_status "KNOWN"; gene_name "ASNS"; transcript_type "protein_coding"; transcript_status "KNOWN"; transcript_name "ASNS-209"; exon_number "1"; exon_id "ENSE00001751987.1"; talon_gene "22323"; talon_transcript "78234"; talon_exon "367435"; ccdsid "CCDS55132.1"; exon_status "KNOWN"; level "2"; protein_id "ENSP00000406994.1"; source "HAVANA"; tag "CCDS";
chr7	ENSEMBL	exon	97869778	97869813	.	-	.	gene_id "ENSG00000070669.16"; transcript_id "ENST00000444334.5"; gene_type "protein_coding"; gene_status "KNOWN"; gene_name "ASNS"; transcript_type "protein_coding"; transcript_status "KNOWN"; transcript_name "ASNS-209"; exon_number "2"; exon_id "ENSE00001779167.1"; talon_gene "22323"; talon_transcript "78234"; talon_exon "367379"; ccdsid "CCDS5652.1"; exon_status "KNOWN"; level "3"; protein_id "ENSP00000377846.3"; source "ENSEMBL"; tag "CCDS";
chr7	HAVANA	exon	97868908	97869105	.	-	.	gene_id "ENSG00000070669.16"; transcript_id "ENST00000444334.5"; gene_type "protein_coding"; gene_status "KNOWN"; gene_name "ASNS"; transcript_type "protein_coding"; transcript_status "KNOWN"; transcript_name "ASNS-209"; exon_number "3"; exon_id "ENSE00001610037.1"; talon_gene "22323"; talon_transcript "78234"; talon_exon "367430"; ccdsid "CCDS55132.1"; exon_status "KNOWN"; level "1"; protein_id "ENSP00000414901.1"; source "HAVANA"; tag "CCDS";
chr7	ENSEMBL	exon	97864259	97864496	.	-	.	gene_id "ENSG00000070669.16"; transcript_id "ENST00000444334.5"; gene_type "protein_coding"; gene_status "KNOWN"; gene_name "ASNS"; transcript_type "protein_coding"; transcript_status "KNOWN"; transcript_name "ASNS-209"; exon_number "4"; exon_id "ENSE00003785828.1"; talon_gene "22323"; talon_transcript "78234"; talon_exon "367383"; ccdsid "CCDS5652.1"; exon_status "KNOWN"; level "3"; protein_id "ENSP00000377846.3"; source "ENSEMBL"; tag "CCDS";
chr7	ENSEMBL	exon	97859213	97859398	.	-	.	gene_id "ENSG00000070669.16"; transcript_id "ENST00000444334.5"; gene_type "protein_coding"; gene_status "KNOWN"; gene_name "ASNS"; transcript_type "protein_coding"; transcript_status "KNOWN"; transcript_name "ASNS-209"; exon_number "5"; exon_id "ENSE00001182967.2"; talon_gene "22323"; talon_transcript "78234"; talon_exon "367385"; ccdsid "CCDS5652.1"; exon_status "KNOWN"; level "3"; protein_id "ENSP00000377846.3"; source "ENSEMBL"; tag "CCDS";
chr7	ENSEMBL	exon	97858854	97858955	.	-	.	gene_id "ENSG00000070669.16"; transcript_id "ENST00000444334.5"; gene_type "protein_coding"; gene_status "KNOWN"; gene_name "ASNS"; transcript_type "protein_coding"; transcript_status "KNOWN"; transcript_name "ASNS-209"; exon_number "6"; exon_id "ENSE00000707050.1"; talon_gene "22323"; talon_transcript "78234"; talon_exon "367387"; ccdsid "CCDS5652.1"; exon_status "KNOWN"; level "3"; protein_id "ENSP00000377846.3"; source "ENSEMBL"; tag "CCDS";
chr7	ENSEMBL	exon	97858278	97858405	.	-	.	gene_id "ENSG00000070669.16"; transcript_id "ENST00000444334.5"; gene_type "protein_coding"; gene_status "KNOWN"; gene_name "ASNS"; transcript_type "protein_coding"; transcript_status "KNOWN"; transcript_name "ASNS-209"; exon_number "7"; exon_id "ENSE00000707049.1"; talon_gene "22323"; talon_transcript "78234"; talon_exon "367389"; ccdsid "CCDS5652.1"; exon_status "KNOWN"; level "3"; protein_id "ENSP00000377846.3"; source "ENSEMBL"; tag "CCDS";
chr7	ENSEMBL	exon	97856690	97856816	.	-	.	gene_id "ENSG00000070669.16"; transcript_id "ENST00000444334.5"; gene_type "protein_coding"; gene_status "KNOWN"; gene_name "ASNS"; transcript_type "protein_coding"; transcript_status "KNOWN"; transcript_name "ASNS-209"; exon_number "8"; exon_id "ENSE00003486906.1"; talon_gene "22323"; talon_transcript "78234"; talon_exon "367391"; ccdsid "CCDS5652.1"; exon_status "KNOWN"; level "3"; protein_id "ENSP00000377846.3"; source "ENSEMBL"; tag "CCDS";
chr7	ENSEMBL	exon	97855353	97855459	.	-	.	gene_id "ENSG00000070669.16"; transcript_id "ENST00000444334.5"; gene_type "protein_coding"; gene_status "KNOWN"; gene_name "ASNS"; transcript_type "protein_coding"; transcript_status "KNOWN"; transcript_name "ASNS-209"; exon_number "9"; exon_id "ENSE00000707047.1"; talon_gene "22323"; talon_transcript "78234"; talon_exon "367393"; ccdsid "CCDS5652.1"; exon_status "KNOWN"; level "3"; protein_id "ENSP00000377846.3"; source "ENSEMBL"; tag "CCDS";
chr7	ENSEMBL	exon	97854580	97854680	.	-	.	gene_id "ENSG00000070669.16"; transcript_id "ENST00000444334.5"; gene_type "protein_coding"; gene_status "KNOWN"; gene_name "ASNS"; transcript_type "protein_coding"; transcript_status "KNOWN"; transcript_name "ASNS-209"; exon_number "10"; exon_id "ENSE00000707046.1"; talon_gene "22323"; talon_transcript "78234"; talon_exon "367395"; ccdsid "CCDS5652.1"; exon_status "KNOWN"; level "3"; protein_id "ENSP00000377846.3"; source "ENSEMBL"; tag "CCDS";
chr7	ENSEMBL	exon	97853305	97853386	.	-	.	gene_id "ENSG00000070669.16"; transcript_id "ENST00000444334.5"; gene_type "protein_coding"; gene_status "KNOWN"; gene_name "ASNS"; transcript_type "protein_coding"; transcript_status "KNOWN"; transcript_name "ASNS-209"; exon_number "11"; exon_id "ENSE00003620537.1"; talon_gene "22323"; talon_transcript "78234"; talon_exon "367397"; ccdsid "CCDS5652.1"; exon_status "KNOWN"; level "3"; protein_id "ENSP00000377846.3"; source "ENSEMBL"; tag "CCDS";
chr7	ENSEMBL	exon	97853060	97853215	.	-	.	gene_id "ENSG00000070669.16"; transcript_id "ENST00000444334.5"; gene_type "protein_coding"; gene_status "KNOWN"; gene_name "ASNS"; transcript_type "protein_coding"; transcript_status "KNOWN"; transcript_name "ASNS-209"; exon_number "12"; exon_id "ENSE00003625116.1"; talon_gene "22323"; talon_transcript "78234"; talon_exon "367399"; ccdsid "CCDS5652.1"; exon_status "KNOWN"; level "3"; protein_id "ENSP00000377846.3"; source "ENSEMBL"; tag "CCDS";
chr7	HAVANA	exon	97852204	97852468	.	-	.	gene_id "ENSG00000070669.16"; transcript_id "ENST00000444334.5"; gene_type "protein_coding"; gene_status "KNOWN"; gene_name "ASNS"; transcript_type "protein_coding"; transcript_status "KNOWN"; transcript_name "ASNS-209"; exon_number "13"; exon_id "ENSE00001620766.1"; talon_gene "22323"; talon_transcript "78234"; talon_exon "367437"; ccdsid "CCDS55132.1"; exon_status "KNOWN"; level "2"; protein_id "ENSP00000406994.1"; source "HAVANA"; tag "CCDS";
chr7	HAVANA	transcript	97852314	97854875	.	-	.	gene_id "ENSG00000070669.16"; transcript_id "ENST00000487714.1"; gene_name "ASNS"; gene_status "KNOWN"; gene_type "protein_coding"; transcript_type "retained_intron"; transcript_status "KNOWN"; transcript_name "ASNS-216"; talon_gene "22323"; talon_transcript "78235"; havana_transcript "OTTHUMT00000334310.1"; level "2"; source "HAVANA"; transcript_support_level "2";
chr7	HAVANA	exon	97854580	97854875	.	-	.	gene_id "ENSG00000070669.16"; transcript_id "ENST00000487714.1"; gene_type "protein_coding"; gene_status "KNOWN"; gene_name "ASNS"; transcript_type "retained_intron"; transcript_status "KNOWN"; transcript_name "ASNS-216"; exon_number "1"; exon_id "ENSE00001942836.1"; talon_gene "22323"; talon_transcript "78235"; talon_exon "367438"; exon_status "KNOWN"; level "2"; source "HAVANA";
chr7	ENSEMBL	exon	97853305	97853386	.	-	.	gene_id "ENSG00000070669.16"; transcript_id "ENST00000487714.1"; gene_type "protein_coding"; gene_status "KNOWN"; gene_name "ASNS"; transcript_type "retained_intron"; transcript_status "KNOWN"; transcript_name "ASNS-216"; exon_number "2"; exon_id "ENSE00003620537.1"; talon_gene "22323"; talon_transcript "78235"; talon_exon "367397"; ccdsid "CCDS5652.1"; exon_status "KNOWN"; level "3"; protein_id "ENSP00000377846.3"; source "ENSEMBL"; tag "CCDS";
chr7	ENSEMBL	exon	97853060	97853215	.	-	.	gene_id "ENSG00000070669.16"; transcript_id "ENST00000487714.1"; gene_type "protein_coding"; gene_status "KNOWN"; gene_name "ASNS"; transcript_type "retained_intron"; transcript_status "KNOWN"; transcript_name "ASNS-216"; exon_number "3"; exon_id "ENSE00003625116.1"; talon_gene "22323"; talon_transcript "78235"; talon_exon "367399"; ccdsid "CCDS5652.1"; exon_status "KNOWN"; level "3"; protein_id "ENSP00000377846.3"; source "ENSEMBL"; tag "CCDS";
chr7	HAVANA	exon	97852314	97852468	.	-	.	gene_id "ENSG00000070669.16"; transcript_id "ENST00000487714.1"; gene_type "protein_coding"; gene_status "KNOWN"; gene_name "ASNS"; transcript_type "retained_intron"; transcript_status "KNOWN"; transcript_name "ASNS-216"; exon_number "4"; exon_id "ENSE00001845072.1"; talon_gene "22323"; talon_transcript "78235"; talon_exon "367439"; exon_status "KNOWN"; level "2"; source "HAVANA";
chr7	HAVANA	gene	97966090	97967074	.	-	.	gene_id "ENSG00000183444.10"; gene_name "OR7E38P"; gene_status "KNOWN"; gene_type "unprocessed_pseudogene"; talon_gene "22334"; havana_gene "OTTHUMG00000154186.2"; level "2"; tag "overlapping_locus";
chr7	HAVANA	transcript	97966090	97967074	.	-	.	gene_id "ENSG00000183444.10"; transcript_id "ENST00000442908.2"; gene_name "OR7E38P"; gene_status "KNOWN"; gene_type "unprocessed_pseudogene"; transcript_type "unprocessed_pseudogene"; transcript_status "KNOWN"; transcript_name "OR7E38P-201"; talon_gene "22334"; talon_transcript "78254"; havana_transcript "OTTHUMT00000334303.2"; level "2"; ont "PGO:0000005"; source "HAVANA"; tag "basic"; transcript_support_level "NA";
chr7	HAVANA	exon	97966090	97967074	.	-	.	gene_id "ENSG00000183444.10"; transcript_id "ENST00000442908.2"; gene_type "unprocessed_pseudogene"; gene_status "KNOWN"; gene_name "OR7E38P"; transcript_type "unprocessed_pseudogene"; transcript_status "KNOWN"; transcript_name "OR7E38P-201"; exon_number "1"; exon_id "ENSE00001761738.2"; talon_gene "22334"; talon_transcript "78254"; talon_exon "367467"; exon_status "KNOWN"; level "2"; ont "PGO:0000005"; source "HAVANA"; tag "basic";
chr7	HAVANA	gene	97966377	97972254	.	-	.	gene_id "ENSG00000243554.1"; gene_name "AC004967.1"; gene_status "KNOWN"; gene_type "transcribed_unprocessed_pseudogene"; talon_gene "22336"; havana_gene "OTTHUMG00000154182.3"; level "2"; tag "overlapping_locus";
chr7	TALON	transcript	97966377	97972254	.	-	.	gene_id "ENSG00000243554.1"; transcript_id "ENCODEHT000401723"; gene_name "AC004967.1"; gene_status "KNOWN"; gene_type "transcribed_unprocessed_pseudogene"; transcript_status "NOVEL"; transcript_name "ENCODEHT000401723"; talon_gene "22336"; talon_transcript "401723"; NIC_transcript "TRUE";
chr7	HAVANA	exon	97972135	97972254	.	-	.	gene_id "ENSG00000243554.1"; transcript_id "ENCODEHT000401723"; gene_type "transcribed_unprocessed_pseudogene"; gene_status "KNOWN"; gene_name "AC004967.1"; transcript_status "NOVEL"; transcript_name "ENCODEHT000401723"; exon_number "1"; exon_id "ENSE00001692205.1"; talon_gene "22336"; talon_transcript "401723"; talon_exon "367473"; exon_status "KNOWN"; level "2"; ont "PGO:0000019"; source "HAVANA"; tag "basic";
chr7	HAVANA	exon	97969770	97969845	.	-	.	gene_id "ENSG00000243554.1"; transcript_id "ENCODEHT000401723"; gene_type "transcribed_unprocessed_pseudogene"; gene_status "KNOWN"; gene_name "AC004967.1"; transcript_status "NOVEL"; transcript_name "ENCODEHT000401723"; exon_number "2"; exon_id "ENSE00002254085.1"; talon_gene "22336"; talon_transcript "401723"; talon_exon "367480"; exon_status "KNOWN"; level "2"; ont "PGO:0000019"; source "HAVANA"; tag "basic";
chr7	HAVANA	exon	97966377	97966977	.	-	.	gene_id "ENSG00000243554.1"; transcript_id "ENCODEHT000401723"; gene_type "transcribed_unprocessed_pseudogene"; gene_status "KNOWN"; gene_name "AC004967.1"; transcript_status "NOVEL"; transcript_name "ENCODEHT000401723"; exon_number "3"; exon_id "ENSE00003840075.1"; talon_gene "22336"; talon_transcript "401723"; talon_exon "367472"; exon_status "KNOWN"; level "2"; source "HAVANA"; tag "readthrough_transcript";
chr7	TALON	transcript	97966377	97972254	.	-	.	gene_id "ENSG00000243554.1"; transcript_id "ENCODEHT000401726"; gene_name "AC004967.1"; gene_status "KNOWN"; gene_type "transcribed_unprocessed_pseudogene"; transcript_status "NOVEL"; transcript_name "ENCODEHT000401726"; talon_gene "22336"; talon_transcript "401726"; NIC_transcript "TRUE";
chr7	HAVANA	exon	97972135	97972254	.	-	.	gene_id "ENSG00000243554.1"; transcript_id "ENCODEHT000401726"; gene_type "transcribed_unprocessed_pseudogene"; gene_status "KNOWN"; gene_name "AC004967.1"; transcript_status "NOVEL"; transcript_name "ENCODEHT000401726"; exon_number "1"; exon_id "ENSE00001692205.1"; talon_gene "22336"; talon_transcript "401726"; talon_exon "367473"; exon_status "KNOWN"; level "2"; ont "PGO:0000019"; source "HAVANA"; tag "basic";
chr7	HAVANA	exon	97969770	97969845	.	-	.	gene_id "ENSG00000243554.1"; transcript_id "ENCODEHT000401726"; gene_type "transcribed_unprocessed_pseudogene"; gene_status "KNOWN"; gene_name "AC004967.1"; transcript_status "NOVEL"; transcript_name "ENCODEHT000401726"; exon_number "2"; exon_id "ENSE00002254085.1"; talon_gene "22336"; talon_transcript "401726"; talon_exon "367480"; exon_status "KNOWN"; level "2"; ont "PGO:0000019"; source "HAVANA"; tag "basic";
chr7	HAVANA	exon	97969005	97969052	.	-	.	gene_id "ENSG00000243554.1"; transcript_id "ENCODEHT000401726"; gene_type "transcribed_unprocessed_pseudogene"; gene_status "KNOWN"; gene_name "AC004967.1"; transcript_status "NOVEL"; transcript_name "ENCODEHT000401726"; exon_number "3"; exon_id "ENSE00002299192.1"; talon_gene "22336"; talon_transcript "401726"; talon_exon "367482"; exon_status "KNOWN"; level "2"; ont "PGO:0000019"; source "HAVANA"; tag "basic";
chr7	HAVANA	exon	97966377	97966977	.	-	.	gene_id "ENSG00000243554.1"; transcript_id "ENCODEHT000401726"; gene_type "transcribed_unprocessed_pseudogene"; gene_status "KNOWN"; gene_name "AC004967.1"; transcript_status "NOVEL"; transcript_name "ENCODEHT000401726"; exon_number "4"; exon_id "ENSE00003840075.1"; talon_gene "22336"; talon_transcript "401726"; talon_exon "367472"; exon_status "KNOWN"; level "2"; source "HAVANA"; tag "readthrough_transcript";
chr7	HAVANA	gene	98212254	98212959	.	+	.	gene_id "ENSG00000180535.3"; gene_name "BHLHA15"; gene_status "KNOWN"; gene_type "protein_coding"; talon_gene "22340"; havana_gene "OTTHUMG00000154289.2"; level "2";
chr7	HAVANA	transcript	98212254	98212959	.	+	.	gene_id "ENSG00000180535.3"; transcript_id "ENST00000314018.2"; gene_name "BHLHA15"; gene_status "KNOWN"; gene_type "protein_coding"; transcript_type "protein_coding"; transcript_status "KNOWN"; transcript_name "BHLHA15-201"; talon_gene "22340"; talon_transcript "78263"; ccdsid "CCDS5655.1"; havana_transcript "OTTHUMT00000334700.1"; level "2"; protein_id "ENSP00000326391.2"; source "HAVANA"; tag "CCDS"; transcript_support_level "NA";
chr7	HAVANA	exon	98212254	98212959	.	+	.	gene_id "ENSG00000180535.3"; transcript_id "ENST00000314018.2"; gene_type "protein_coding"; gene_status "KNOWN"; gene_name "BHLHA15"; transcript_type "protein_coding"; transcript_status "KNOWN"; transcript_name "BHLHA15-201"; exon_number "1"; exon_id "ENSE00001271863.4"; talon_gene "22340"; talon_transcript "78263"; talon_exon "367526"; ccdsid "CCDS5655.1"; exon_status "KNOWN"; level "2"; protein_id "ENSP00000326391.2"; source "HAVANA"; tag "CCDS";
chr7	HAVANA	gene	98281675	98291524	.	+	.	gene_id "ENSG00000164713.9"; gene_name "BRI3"; gene_status "KNOWN"; gene_type "protein_coding"; talon_gene "22342"; havana_gene "OTTHUMG00000154275.4"; level "2";
chr7	HAVANA	transcript	98281675	98291524	.	+	.	gene_id "ENSG00000164713.9"; transcript_id "ENST00000297290.3"; gene_name "BRI3"; gene_status "KNOWN"; gene_type "protein_coding"; transcript_type "protein_coding"; transcript_status "KNOWN"; transcript_name "BRI3-201"; talon_gene "22342"; talon_transcript "78283"; ccdsid "CCDS5656.1"; havana_transcript "OTTHUMT00000334674.1"; level "2"; protein_id "ENSP00000297290.3"; source "HAVANA"; tag "CCDS"; transcript_support_level "1";
chr7	HAVANA	exon	98281675	98281937	.	+	.	gene_id "ENSG00000164713.9"; transcript_id "ENST00000297290.3"; gene_type "protein_coding"; gene_status "KNOWN"; gene_name "BRI3"; transcript_type "protein_coding"; transcript_status "KNOWN"; transcript_name "BRI3-201"; exon_number "1"; exon_id "ENSE00001182785.5"; talon_gene "22342"; talon_transcript "78283"; talon_exon "367632"; ccdsid "CCDS5656.1"; exon_status "KNOWN"; level "2"; protein_id "ENSP00000297290.3"; source "HAVANA"; tag "CCDS";
chr7	HAVANA	exon	98282351	98282453	.	+	.	gene_id "ENSG00000164713.9"; transcript_id "ENST00000297290.3"; gene_type "protein_coding"; gene_status "KNOWN"; gene_name "BRI3"; transcript_type "protein_coding"; transcript_status "KNOWN"; transcript_name "BRI3-201"; exon_number "2"; exon_id "ENSE00003533006.1"; talon_gene "22342"; talon_transcript "78283"; talon_exon "367625"; ccdsid "CCDS55133.1"; exon_status "KNOWN"; level "2"; protein_id "ENSP00000440936.1"; source "HAVANA"; tag "CCDS";
chr7	HAVANA	exon	98291111	98291524	.	+	.	gene_id "ENSG00000164713.9"; transcript_id "ENST00000297290.3"; gene_type "protein_coding"; gene_status "KNOWN"; gene_name "BRI3"; transcript_type "protein_coding"; transcript_status "KNOWN"; transcript_name "BRI3-201"; exon_number "3"; exon_id "ENSE00003556848.1"; talon_gene "22342"; talon_transcript "78283"; talon_exon "367627"; ccdsid "CCDS5656.1"; exon_status "KNOWN"; level "2"; protein_id "ENSP00000297290.3"; source "HAVANA"; tag "CCDS";
chr7	HAVANA	gene	98291651	98401068	.	-	.	gene_id "ENSG00000006453.13"; gene_name "BAIAP2L1"; gene_status "KNOWN"; gene_type "protein_coding"; talon_gene "22343"; havana_gene "OTTHUMG00000165117.1"; level "2"; tag "overlapping_locus";
chr7	HAVANA	transcript	98291651	98401068	.	-	.	gene_id "ENSG00000006453.13"; transcript_id "ENST00000005260.8"; gene_name "BAIAP2L1"; gene_status "KNOWN"; gene_type "protein_coding"; transcript_type "protein_coding"; transcript_status "KNOWN"; transcript_name "BAIAP2L1-201"; talon_gene "22343"; talon_transcript "78288"; ccdsid "CCDS34687.1"; havana_transcript "OTTHUMT00000334681.1"; level "2"; protein_id "ENSP00000005260.8"; source "HAVANA"; tag "CCDS"; transcript_support_level "1";
chr7	HAVANA	exon	98400802	98401068	.	-	.	gene_id "ENSG00000006453.13"; transcript_id "ENST00000005260.8"; gene_type "protein_coding"; gene_status "KNOWN"; gene_name "BAIAP2L1"; transcript_type "protein_coding"; transcript_status "KNOWN"; transcript_name "BAIAP2L1-201"; exon_number "1"; exon_id "ENSE00003618813.1"; talon_gene "22343"; talon_transcript "78288"; talon_exon "367648"; ccdsid "CCDS34687.1"; exon_status "KNOWN"; level "2"; protein_id "ENSP00000005260.8"; source "HAVANA"; tag "CCDS";
chr7	HAVANA	exon	98362357	98362432	.	-	.	gene_id "ENSG00000006453.13"; transcript_id "ENST00000005260.8"; gene_type "protein_coding"; gene_status "KNOWN"; gene_name "BAIAP2L1"; transcript_type "protein_coding"; transcript_status "KNOWN"; transcript_name "BAIAP2L1-201"; exon_number "2"; exon_id "ENSE00003530132.1"; talon_gene "22343"; talon_transcript "78288"; talon_exon "367650"; ccdsid "CCDS34687.1"; exon_status "KNOWN"; level "2"; protein_id "ENSP00000005260.8"; source "HAVANA"; tag "CCDS";
chr7	HAVANA	exon	98355042	98355128	.	-	.	gene_id "ENSG00000006453.13"; transcript_id "ENST00000005260.8"; gene_type "protein_coding"; gene_status "KNOWN"; gene_name "BAIAP2L1"; transcript_type "protein_coding"; transcript_status "KNOWN"; transcript_name "BAIAP2L1-201"; exon_number "3"; exon_id "ENSE00003595275.1"; talon_gene "22343"; talon_transcript "78288"; talon_exon "367652"; ccdsid "CCDS34687.1"; exon_status "KNOWN"; level "2"; protein_id "ENSP00000005260.8"; source "HAVANA"; tag "CCDS";
chr7	HAVANA	exon	98320237	98320298	.	-	.	gene_id "ENSG00000006453.13"; transcript_id "ENST00000005260.8"; gene_type "protein_coding"; gene_status "KNOWN"; gene_name "BAIAP2L1"; transcript_type "protein_coding"; transcript_status "KNOWN"; transcript_name "BAIAP2L1-201"; exon_number "4"; exon_id "ENSE00003657484.1"; talon_gene "22343"; talon_transcript "78288"; talon_exon "367654"; ccdsid "CCDS34687.1"; exon_status "KNOWN"; level "2"; protein_id "ENSP00000005260.8"; source "HAVANA"; tag "CCDS";
chr7	HAVANA	exon	98320058	98320129	.	-	.	gene_id "ENSG00000006453.13"; transcript_id "ENST00000005260.8"; gene_type "protein_coding"; gene_status "KNOWN"; gene_name "BAIAP2L1"; transcript_type "protein_coding"; transcript_status "KNOWN"; transcript_name "BAIAP2L1-201"; exon_number "5"; exon_id "ENSE00003577805.1"; talon_gene "22343"; talon_transcript "78288"; talon_exon "367656"; ccdsid "CCDS34687.1"; exon_status "KNOWN"; level "2"; protein_id "ENSP00000005260.8"; source "HAVANA"; tag "CCDS";
chr7	HAVANA	exon	98317219	98317356	.	-	.	gene_id "ENSG00000006453.13"; transcript_id "ENST00000005260.8"; gene_type "protein_coding"; gene_status "KNOWN"; gene_name "BAIAP2L1"; transcript_type "protein_coding"; transcript_status "KNOWN"; transcript_name "BAIAP2L1-201"; exon_number "6"; exon_id "ENSE00003483870.1"; talon_gene "22343"; talon_transcript "78288"; talon_exon "367658"; ccdsid "CCDS34687.1"; exon_status "KNOWN"; level "2"; protein_id "ENSP00000005260.8"; source "HAVANA"; tag "CCDS";
chr7	HAVANA	exon	98315460	98315612	.	-	.	gene_id "ENSG00000006453.13"; transcript_id "ENST00000005260.8"; gene_type "protein_coding"; gene_status "KNOWN"; gene_name "BAIAP2L1"; transcript_type "protein_coding"; transcript_status "KNOWN"; transcript_name "BAIAP2L1-201"; exon_number "7"; exon_id "ENSE00003477971.1"; talon_gene "22343"; talon_transcript "78288"; talon_exon "367660"; ccdsid "CCDS34687.1"; exon_status "KNOWN"; level "2"; protein_id "ENSP00000005260.8"; source "HAVANA"; tag "CCDS";
chr7	HAVANA	exon	98312097	98312264	.	-	.	gene_id "ENSG00000006453.13"; transcript_id "ENST00000005260.8"; gene_type "protein_coding"; gene_status "KNOWN"; gene_name "BAIAP2L1"; transcript_type "protein_coding"; transcript_status "KNOWN"; transcript_name "BAIAP2L1-201"; exon_number "8"; exon_id "ENSE00003631370.1"; talon_gene "22343"; talon_transcript "78288"; talon_exon "367662"; ccdsid "CCDS34687.1"; exon_status "KNOWN"; level "2"; protein_id "ENSP00000005260.8"; source "HAVANA"; tag "CCDS";
chr7	HAVANA	exon	98310445	98310592	.	-	.	gene_id "ENSG00000006453.13"; transcript_id "ENST00000005260.8"; gene_type "protein_coding"; gene_status "KNOWN"; gene_name "BAIAP2L1"; transcript_type "protein_coding"; transcript_status "KNOWN"; transcript_name "BAIAP2L1-201"; exon_number "9"; exon_id "ENSE00003490111.1"; talon_gene "22343"; talon_transcript "78288"; talon_exon "367664"; ccdsid "CCDS34687.1"; exon_status "KNOWN"; level "2"; protein_id "ENSP00000005260.8"; source "HAVANA"; tag "CCDS";
chr7	HAVANA	exon	98307689	98307896	.	-	.	gene_id "ENSG00000006453.13"; transcript_id "ENST00000005260.8"; gene_type "protein_coding"; gene_status "KNOWN"; gene_name "BAIAP2L1"; transcript_type "protein_coding"; transcript_status "KNOWN"; transcript_name "BAIAP2L1-201"; exon_number "10"; exon_id "ENSE00000707295.1"; talon_gene "22343"; talon_transcript "78288"; talon_exon "367666"; ccdsid "CCDS34687.1"; exon_status "KNOWN"; level "2"; protein_id "ENSP00000005260.8"; source "HAVANA"; tag "CCDS";
chr7	HAVANA	exon	98306439	98306516	.	-	.	gene_id "ENSG00000006453.13"; transcript_id "ENST00000005260.8"; gene_type "protein_coding"; gene_status "KNOWN"; gene_name "BAIAP2L1"; transcript_type "protein_coding"; transcript_status "KNOWN"; transcript_name "BAIAP2L1-201"; exon_number "11"; exon_id "ENSE00000877538.1"; talon_gene "22343"; talon_transcript "78288"; talon_exon "367668"; ccdsid "CCDS34687.1"; exon_status "KNOWN"; level "2"; protein_id "ENSP00000005260.8"; source "HAVANA"; tag "CCDS";
chr7	HAVANA	exon	98304196	98304376	.	-	.	gene_id "ENSG00000006453.13"; transcript_id "ENST00000005260.8"; gene_type "protein_coding"; gene_status "KNOWN"; gene_name "BAIAP2L1"; transcript_type "protein_coding"; transcript_status "KNOWN"; transcript_name "BAIAP2L1-201"; exon_number "12"; exon_id "ENSE00000877539.2"; talon_gene "22343"; talon_transcript "78288"; talon_exon "367670"; ccdsid "CCDS34687.1"; exon_status "KNOWN"; level "2"; protein_id "ENSP00000005260.8"; source "HAVANA"; tag "CCDS";
chr7	HAVANA	exon	98294074	98294111	.	-	.	gene_id "ENSG00000006453.13"; transcript_id "ENST00000005260.8"; gene_type "protein_coding"; gene_status "KNOWN"; gene_name "BAIAP2L1"; transcript_type "protein_coding"; transcript_status "KNOWN"; transcript_name "BAIAP2L1-201"; exon_number "13"; exon_id "ENSE00001040248.1"; talon_gene "22343"; talon_transcript "78288"; talon_exon "367672"; ccdsid "CCDS34687.1"; exon_status "KNOWN"; level "2"; protein_id "ENSP00000005260.8"; source "HAVANA"; tag "CCDS";
chr7	HAVANA	exon	98291651	98293596	.	-	.	gene_id "ENSG00000006453.13"; transcript_id "ENST00000005260.8"; gene_type "protein_coding"; gene_status "KNOWN"; gene_name "BAIAP2L1"; transcript_type "protein_coding"; transcript_status "KNOWN"; transcript_name "BAIAP2L1-201"; exon_number "14"; exon_id "ENSE00001261415.5"; talon_gene "22343"; talon_transcript "78288"; talon_exon "367674"; ccdsid "CCDS34687.1"; exon_status "KNOWN"; level "2"; protein_id "ENSP00000005260.8"; source "HAVANA"; tag "CCDS";
chr7	HAVANA	gene	98385801	98386584	.	-	.	gene_id "ENSG00000214389.2"; gene_name "RPS3AP26"; gene_status "KNOWN"; gene_type "processed_pseudogene"; talon_gene "22345"; havana_gene "OTTHUMG00000154287.1"; level "1"; tag "overlapping_locus";
chr7	HAVANA	transcript	98385801	98386584	.	-	.	gene_id "ENSG00000214389.2"; transcript_id "ENST00000398259.2"; gene_name "RPS3AP26"; gene_status "KNOWN"; gene_type "processed_pseudogene"; transcript_type "processed_pseudogene"; transcript_status "KNOWN"; transcript_name "RPS3AP26-201"; talon_gene "22345"; talon_transcript "78294"; havana_transcript "OTTHUMT00000334698.1"; level "1"; ont "PGO:0000004"; source "HAVANA"; tag "basic"; transcript_support_level "NA";
chr7	HAVANA	exon	98385801	98386584	.	-	.	gene_id "ENSG00000214389.2"; transcript_id "ENST00000398259.2"; gene_type "processed_pseudogene"; gene_status "KNOWN"; gene_name "RPS3AP26"; transcript_type "processed_pseudogene"; transcript_status "KNOWN"; transcript_name "RPS3AP26-201"; exon_number "1"; exon_id "ENSE00001704492.1"; talon_gene "22345"; talon_transcript "78294"; talon_exon "367686"; exon_status "KNOWN"; level "1"; ont "PGO:0000004"; source "HAVANA"; tag "basic";
chr7	HAVANA	gene	98454119	98454617	.	-	.	gene_id "ENSG00000213455.3"; gene_name "PPIAP82"; gene_status "KNOWN"; gene_type "processed_pseudogene"; talon_gene "22346"; havana_gene "OTTHUMG00000154288.1"; level "1"; tag "pseudo_consens";
chr7	HAVANA	transcript	98454119	98454617	.	-	.	gene_id "ENSG00000213455.3"; transcript_id "ENST00000452411.1"; gene_name "PPIAP82"; gene_status "KNOWN"; gene_type "processed_pseudogene"; transcript_type "processed_pseudogene"; transcript_status "KNOWN"; transcript_name "PPIAP82-201"; talon_gene "22346"; talon_transcript "78295"; havana_transcript "OTTHUMT00000334699.1"; level "1"; ont "PGO:0000004"; source "HAVANA"; tag "basic"; transcript_support_level "NA";
chr7	HAVANA	exon	98454119	98454617	.	-	.	gene_id "ENSG00000213455.3"; transcript_id "ENST00000452411.1"; gene_type "processed_pseudogene"; gene_status "KNOWN"; gene_name "PPIAP82"; transcript_type "processed_pseudogene"; transcript_status "KNOWN"; transcript_name "PPIAP82-201"; exon_number "1"; exon_id "ENSE00001672037.1"; talon_gene "22346"; talon_transcript "78295"; talon_exon "367687"; exon_status "KNOWN"; level "1"; ont "PGO:0000004"; source "HAVANA"; tag "basic";
chr7	HAVANA	gene	99027438	99144019	.	-	.	gene_id "ENSG00000198742.9"; gene_name "SMURF1"; gene_status "KNOWN"; gene_type "protein_coding"; talon_gene "22354"; havana_gene "OTTHUMG00000150272.3"; level "2";
chr7	HAVANA	transcript	99027438	99144019	.	-	.	gene_id "ENSG00000198742.9"; transcript_id "ENST00000361368.6"; gene_name "SMURF1"; gene_status "KNOWN"; gene_type "protein_coding"; transcript_type "protein_coding"; transcript_status "KNOWN"; transcript_name "SMURF1-202"; talon_gene "22354"; talon_transcript "78320"; ccdsid "CCDS34689.1"; havana_transcript "OTTHUMT00000059366.2"; level "2"; protein_id "ENSP00000355326.2"; source "HAVANA"; tag "CCDS"; transcript_support_level "1";
chr7	HAVANA	exon	99143726	99144019	.	-	.	gene_id "ENSG00000198742.9"; transcript_id "ENST00000361368.6"; gene_type "protein_coding"; gene_status "KNOWN"; gene_name "SMURF1"; transcript_type "protein_coding"; transcript_status "KNOWN"; transcript_name "SMURF1-202"; exon_number "1"; exon_id "ENSE00003580271.1"; talon_gene "22354"; talon_transcript "78320"; talon_exon "367927"; ccdsid "CCDS34689.1"; exon_status "KNOWN"; level "2"; protein_id "ENSP00000355326.2"; source "HAVANA"; tag "CCDS";
chr7	HAVANA	exon	99061799	99061837	.	-	.	gene_id "ENSG00000198742.9"; transcript_id "ENST00000361368.6"; gene_type "protein_coding"; gene_status "KNOWN"; gene_name "SMURF1"; transcript_type "protein_coding"; transcript_status "KNOWN"; transcript_name "SMURF1-202"; exon_number "2"; exon_id "ENSE00003547012.1"; talon_gene "22354"; talon_transcript "78320"; talon_exon "367929"; ccdsid "CCDS34689.1"; exon_status "KNOWN"; level "2"; protein_id "ENSP00000355326.2"; source "HAVANA"; tag "CCDS";
chr7	HAVANA	exon	99060599	99060707	.	-	.	gene_id "ENSG00000198742.9"; transcript_id "ENST00000361368.6"; gene_type "protein_coding"; gene_status "KNOWN"; gene_name "SMURF1"; transcript_type "protein_coding"; transcript_status "KNOWN"; transcript_name "SMURF1-202"; exon_number "3"; exon_id "ENSE00003663412.1"; talon_gene "22354"; talon_transcript "78320"; talon_exon "367931"; ccdsid "CCDS34689.1"; exon_status "KNOWN"; level "2"; protein_id "ENSP00000355326.2"; source "HAVANA"; tag "CCDS";
chr7	HAVANA	exon	99057418	99057551	.	-	.	gene_id "ENSG00000198742.9"; transcript_id "ENST00000361368.6"; gene_type "protein_coding"; gene_status "KNOWN"; gene_name "SMURF1"; transcript_type "protein_coding"; transcript_status "KNOWN"; transcript_name "SMURF1-202"; exon_number "4"; exon_id "ENSE00003583540.1"; talon_gene "22354"; talon_transcript "78320"; talon_exon "367933"; ccdsid "CCDS34689.1"; exon_status "KNOWN"; level "2"; protein_id "ENSP00000355326.2"; source "HAVANA"; tag "CCDS";
chr7	HAVANA	exon	99057205	99057270	.	-	.	gene_id "ENSG00000198742.9"; transcript_id "ENST00000361368.6"; gene_type "protein_coding"; gene_status "KNOWN"; gene_name "SMURF1"; transcript_type "protein_coding"; transcript_status "KNOWN"; transcript_name "SMURF1-202"; exon_number "5"; exon_id "ENSE00003599176.1"; talon_gene "22354"; talon_transcript "78320"; talon_exon "367935"; ccdsid "CCDS34689.1"; exon_status "KNOWN"; level "2"; protein_id "ENSP00000355326.2"; source "HAVANA"; tag "CCDS";
chr7	HAVANA	exon	99054790	99054865	.	-	.	gene_id "ENSG00000198742.9"; transcript_id "ENST00000361368.6"; gene_type "protein_coding"; gene_status "KNOWN"; gene_name "SMURF1"; transcript_type "protein_coding"; transcript_status "KNOWN"; transcript_name "SMURF1-202"; exon_number "6"; exon_id "ENSE00003534108.1"; talon_gene "22354"; talon_transcript "78320"; talon_exon "367937"; ccdsid "CCDS34689.1"; exon_status "KNOWN"; level "2"; protein_id "ENSP00000355326.2"; source "HAVANA"; tag "CCDS";
chr7	HAVANA	exon	99052205	99052446	.	-	.	gene_id "ENSG00000198742.9"; transcript_id "ENST00000361368.6"; gene_type "protein_coding"; gene_status "KNOWN"; gene_name "SMURF1"; transcript_type "protein_coding"; transcript_status "KNOWN"; transcript_name "SMURF1-202"; exon_number "7"; exon_id "ENSE00000877613.1"; talon_gene "22354"; talon_transcript "78320"; talon_exon "367939"; ccdsid "CCDS34689.1"; exon_status "KNOWN"; level "2"; protein_id "ENSP00000355326.2"; source "HAVANA"; tag "CCDS";
chr7	HAVANA	exon	99051357	99051441	.	-	.	gene_id "ENSG00000198742.9"; transcript_id "ENST00000361368.6"; gene_type "protein_coding"; gene_status "KNOWN"; gene_name "SMURF1"; transcript_type "protein_coding"; transcript_status "KNOWN"; transcript_name "SMURF1-202"; exon_number "8"; exon_id "ENSE00000434332.1"; talon_gene "22354"; talon_transcript "78320"; talon_exon "367941"; ccdsid "CCDS34689.1"; exon_status "KNOWN"; level "2"; protein_id "ENSP00000355326.2"; source "HAVANA"; tag "CCDS";
chr7	HAVANA	exon	99049563	99049709	.	-	.	gene_id "ENSG00000198742.9"; transcript_id "ENST00000361368.6"; gene_type "protein_coding"; gene_status "KNOWN"; gene_name "SMURF1"; transcript_type "protein_coding"; transcript_status "KNOWN"; transcript_name "SMURF1-202"; exon_number "9"; exon_id "ENSE00000877610.1"; talon_gene "22354"; talon_transcript "78320"; talon_exon "367943"; ccdsid "CCDS34689.1"; exon_status "KNOWN"; level "2"; protein_id "ENSP00000355326.2"; source "HAVANA"; tag "CCDS";
chr7	HAVANA	exon	99047684	99047882	.	-	.	gene_id "ENSG00000198742.9"; transcript_id "ENST00000361368.6"; gene_type "protein_coding"; gene_status "KNOWN"; gene_name "SMURF1"; transcript_type "protein_coding"; transcript_status "KNOWN"; transcript_name "SMURF1-202"; exon_number "10"; exon_id "ENSE00000707932.1"; talon_gene "22354"; talon_transcript "78320"; talon_exon "367945"; ccdsid "CCDS34689.1"; exon_status "KNOWN"; level "2"; protein_id "ENSP00000355326.2"; source "HAVANA"; tag "CCDS";
chr7	HAVANA	exon	99045698	99045801	.	-	.	gene_id "ENSG00000198742.9"; transcript_id "ENST00000361368.6"; gene_type "protein_coding"; gene_status "KNOWN"; gene_name "SMURF1"; transcript_type "protein_coding"; transcript_status "KNOWN"; transcript_name "SMURF1-202"; exon_number "11"; exon_id "ENSE00000877608.1"; talon_gene "22354"; talon_transcript "78320"; talon_exon "367947"; ccdsid "CCDS34689.1"; exon_status "KNOWN"; level "2"; protein_id "ENSP00000355326.2"; source "HAVANA"; tag "CCDS";
chr7	HAVANA	exon	99042118	99042232	.	-	.	gene_id "ENSG00000198742.9"; transcript_id "ENST00000361368.6"; gene_type "protein_coding"; gene_status "KNOWN"; gene_name "SMURF1"; transcript_type "protein_coding"; transcript_status "KNOWN"; transcript_name "SMURF1-202"; exon_number "12"; exon_id "ENSE00000877607.1"; talon_gene "22354"; talon_transcript "78320"; talon_exon "367949"; ccdsid "CCDS34689.1"; exon_status "KNOWN"; level "2"; protein_id "ENSP00000355326.2"; source "HAVANA"; tag "CCDS";
chr7	HAVANA	exon	99040378	99040556	.	-	.	gene_id "ENSG00000198742.9"; transcript_id "ENST00000361368.6"; gene_type "protein_coding"; gene_status "KNOWN"; gene_name "SMURF1"; transcript_type "protein_coding"; transcript_status "KNOWN"; transcript_name "SMURF1-202"; exon_number "13"; exon_id "ENSE00000707928.1"; talon_gene "22354"; talon_transcript "78320"; talon_exon "367951"; ccdsid "CCDS34689.1"; exon_status "KNOWN"; level "2"; protein_id "ENSP00000355326.2"; source "HAVANA"; tag "CCDS";
chr7	HAVANA	exon	99038388	99038525	.	-	.	gene_id "ENSG00000198742.9"; transcript_id "ENST00000361368.6"; gene_type "protein_coding"; gene_status "KNOWN"; gene_name "SMURF1"; transcript_type "protein_coding"; transcript_status "KNOWN"; transcript_name "SMURF1-202"; exon_number "14"; exon_id "ENSE00000877605.1"; talon_gene "22354"; talon_transcript "78320"; talon_exon "367953"; ccdsid "CCDS34689.1"; exon_status "KNOWN"; level "2"; protein_id "ENSP00000355326.2"; source "HAVANA"; tag "CCDS";
chr7	HAVANA	exon	99037067	99037187	.	-	.	gene_id "ENSG00000198742.9"; transcript_id "ENST00000361368.6"; gene_type "protein_coding"; gene_status "KNOWN"; gene_name "SMURF1"; transcript_type "protein_coding"; transcript_status "KNOWN"; transcript_name "SMURF1-202"; exon_number "15"; exon_id "ENSE00002487041.1"; talon_gene "22354"; talon_transcript "78320"; talon_exon "367955"; ccdsid "CCDS34689.1"; exon_status "KNOWN"; level "2"; protein_id "ENSP00000355326.2"; source "HAVANA"; tag "CCDS";
chr7	HAVANA	exon	99035515	99035716	.	-	.	gene_id "ENSG00000198742.9"; transcript_id "ENST00000361368.6"; gene_type "protein_coding"; gene_status "KNOWN"; gene_name "SMURF1"; transcript_type "protein_coding"; transcript_status "KNOWN"; transcript_name "SMURF1-202"; exon_number "16"; exon_id "ENSE00000877603.1"; talon_gene "22354"; talon_transcript "78320"; talon_exon "367957"; ccdsid "CCDS34689.1"; exon_status "KNOWN"; level "2"; protein_id "ENSP00000355326.2"; source "HAVANA"; tag "CCDS";
chr7	HAVANA	exon	99033037	99033121	.	-	.	gene_id "ENSG00000198742.9"; transcript_id "ENST00000361368.6"; gene_type "protein_coding"; gene_status "KNOWN"; gene_name "SMURF1"; transcript_type "protein_coding"; transcript_status "KNOWN"; transcript_name "SMURF1-202"; exon_number "17"; exon_id "ENSE00000707924.1"; talon_gene "22354"; talon_transcript "78320"; talon_exon "367959"; ccdsid "CCDS34689.1"; exon_status "KNOWN"; level "2"; protein_id "ENSP00000355326.2"; source "HAVANA"; tag "CCDS";
chr7	HAVANA	exon	99027438	99030683	.	-	.	gene_id "ENSG00000198742.9"; transcript_id "ENST00000361368.6"; gene_type "protein_coding"; gene_status "KNOWN"; gene_name "SMURF1"; transcript_type "protein_coding"; transcript_status "KNOWN"; transcript_name "SMURF1-202"; exon_number "18"; exon_id "ENSE00001871515.1"; talon_gene "22354"; talon_transcript "78320"; talon_exon "367961"; ccdsid "CCDS34689.1"; exon_status "KNOWN"; level "2"; protein_id "ENSP00000355326.2"; source "HAVANA"; tag "CCDS";
chr7	HAVANA	gene	99325910	99366262	.	+	.	gene_id "ENSG00000241685.9"; gene_name "ARPC1A"; gene_status "KNOWN"; gene_type "protein_coding"; talon_gene "22360"; havana_gene "OTTHUMG00000192204.1"; level "2"; tag "overlapping_locus";
chr7	HAVANA	transcript	99325910	99366257	.	+	.	gene_id "ENSG00000241685.9"; transcript_id "ENST00000262942.9"; gene_name "ARPC1A"; gene_status "KNOWN"; gene_type "protein_coding"; transcript_type "protein_coding"; transcript_status "KNOWN"; transcript_name "ARPC1A-201"; talon_gene "22360"; talon_transcript "78337"; ccdsid "CCDS5660.1"; havana_transcript "OTTHUMT00000335908.1"; level "2"; protein_id "ENSP00000262942.5"; source "HAVANA"; tag "CCDS"; transcript_support_level "1";
chr7	HAVANA	exon	99325910	99326004	.	+	.	gene_id "ENSG00000241685.9"; transcript_id "ENST00000262942.9"; gene_type "protein_coding"; gene_status "KNOWN"; gene_name "ARPC1A"; transcript_type "protein_coding"; transcript_status "KNOWN"; transcript_name "ARPC1A-201"; exon_number "1"; exon_id "ENSE00001055468.3"; talon_gene "22360"; talon_transcript "78337"; talon_exon "368153"; ccdsid "CCDS5660.1"; exon_status "KNOWN"; level "2"; protein_id "ENSP00000262942.5"; source "HAVANA"; tag "CCDS";
chr7	HAVANA	exon	99333325	99333417	.	+	.	gene_id "ENSG00000241685.9"; transcript_id "ENST00000262942.9"; gene_type "protein_coding"; gene_status "KNOWN"; gene_name "ARPC1A"; transcript_type "protein_coding"; transcript_status "KNOWN"; transcript_name "ARPC1A-201"; exon_number "2"; exon_id "ENSE00003806913.1"; talon_gene "22360"; talon_transcript "78337"; talon_exon "368111"; ccdsid "CCDS5660.1"; exon_status "KNOWN"; level "2"; protein_id "ENSP00000491073.1"; source "HAVANA"; tag "readthrough_transcript";
chr7	HAVANA	exon	99338181	99338285	.	+	.	gene_id "ENSG00000241685.9"; transcript_id "ENST00000262942.9"; gene_type "protein_coding"; gene_status "KNOWN"; gene_name "ARPC1A"; transcript_type "protein_coding"; transcript_status "KNOWN"; transcript_name "ARPC1A-201"; exon_number "3"; exon_id "ENSE00003808697.1"; talon_gene "22360"; talon_transcript "78337"; talon_exon "368113"; ccdsid "CCDS5660.1"; exon_status "KNOWN"; level "2"; protein_id "ENSP00000491073.1"; source "HAVANA"; tag "readthrough_transcript";
chr7	HAVANA	exon	99344293	99344515	.	+	.	gene_id "ENSG00000241685.9"; transcript_id "ENST00000262942.9"; gene_type "protein_coding"; gene_status "KNOWN"; gene_name "ARPC1A"; transcript_type "protein_coding"; transcript_status "KNOWN"; transcript_name "ARPC1A-201"; exon_number "4"; exon_id "ENSE00003810405.1"; talon_gene "22360"; talon_transcript "78337"; talon_exon "368115"; ccdsid "CCDS5660.1"; exon_status "KNOWN"; level "2"; protein_id "ENSP00000491073.1"; source "HAVANA"; tag "readthrough_transcript";
chr7	HAVANA	exon	99348852	99348959	.	+	.	gene_id "ENSG00000241685.9"; transcript_id "ENST00000262942.9"; gene_type "protein_coding"; gene_status "KNOWN"; gene_name "ARPC1A"; transcript_type "protein_coding"; transcript_status "KNOWN"; transcript_name "ARPC1A-201"; exon_number "5"; exon_id "ENSE00003811459.1"; talon_gene "22360"; talon_transcript "78337"; talon_exon "368117"; ccdsid "CCDS5660.1"; exon_status "KNOWN"; level "2"; protein_id "ENSP00000491073.1"; source "HAVANA"; tag "readthrough_transcript";
chr7	HAVANA	exon	99353909	99354121	.	+	.	gene_id "ENSG00000241685.9"; transcript_id "ENST00000262942.9"; gene_type "protein_coding"; gene_status "KNOWN"; gene_name "ARPC1A"; transcript_type "protein_coding"; transcript_status "KNOWN"; transcript_name "ARPC1A-201"; exon_number "6"; exon_id "ENSE00003802649.1"; talon_gene "22360"; talon_transcript "78337"; talon_exon "368119"; ccdsid "CCDS5660.1"; exon_status "KNOWN"; level "2"; protein_id "ENSP00000491073.1"; source "HAVANA"; tag "readthrough_transcript";
chr7	HAVANA	exon	99358340	99358415	.	+	.	gene_id "ENSG00000241685.9"; transcript_id "ENST00000262942.9"; gene_type "protein_coding"; gene_status "KNOWN"; gene_name "ARPC1A"; transcript_type "protein_coding"; transcript_status "KNOWN"; transcript_name "ARPC1A-201"; exon_number "7"; exon_id "ENSE00003808486.1"; talon_gene "22360"; talon_transcript "78337"; talon_exon "368121"; ccdsid "CCDS5660.1"; exon_status "KNOWN"; level "2"; protein_id "ENSP00000491073.1"; source "HAVANA"; tag "readthrough_transcript";
chr7	HAVANA	exon	99359545	99359738	.	+	.	gene_id "ENSG00000241685.9"; transcript_id "ENST00000262942.9"; gene_type "protein_coding"; gene_status "KNOWN"; gene_name "ARPC1A"; transcript_type "protein_coding"; transcript_status "KNOWN"; transcript_name "ARPC1A-201"; exon_number "8"; exon_id "ENSE00003807713.1"; talon_gene "22360"; talon_transcript "78337"; talon_exon "368123"; ccdsid "CCDS5660.1"; exon_status "KNOWN"; level "2"; protein_id "ENSP00000491073.1"; source "HAVANA"; tag "readthrough_transcript";
chr7	HAVANA	exon	99363543	99363633	.	+	.	gene_id "ENSG00000241685.9"; transcript_id "ENST00000262942.9"; gene_type "protein_coding"; gene_status "KNOWN"; gene_name "ARPC1A"; transcript_type "protein_coding"; transcript_status "KNOWN"; transcript_name "ARPC1A-201"; exon_number "9"; exon_id "ENSE00003810392.1"; talon_gene "22360"; talon_transcript "78337"; talon_exon "368150"; ccdsid "CCDS5660.1"; exon_status "KNOWN"; level "2"; protein_id "ENSP00000412879.1"; source "HAVANA"; tag "readthrough_transcript";
chr7	HAVANA	exon	99365891	99366257	.	+	.	gene_id "ENSG00000241685.9"; transcript_id "ENST00000262942.9"; gene_type "protein_coding"; gene_status "KNOWN"; gene_name "ARPC1A"; transcript_type "protein_coding"; transcript_status "KNOWN"; transcript_name "ARPC1A-201"; exon_number "10"; exon_id "ENSE00001947928.1"; talon_gene "22360"; talon_transcript "78337"; talon_exon "368155"; ccdsid "CCDS5660.1"; exon_status "KNOWN"; level "2"; protein_id "ENSP00000262942.5"; source "HAVANA"; tag "CCDS";
chr7	HAVANA	transcript	99363465	99366262	.	+	.	gene_id "ENSG00000241685.9"; transcript_id "ENST00000477240.1"; gene_name "ARPC1A"; gene_status "KNOWN"; gene_type "protein_coding"; transcript_type "retained_intron"; transcript_status "KNOWN"; transcript_name "ARPC1A-205"; talon_gene "22360"; talon_transcript "78341"; havana_transcript "OTTHUMT00000335912.1"; level "2"; source "HAVANA"; transcript_support_level "2";
chr7	HAVANA	exon	99363465	99363633	.	+	.	gene_id "ENSG00000241685.9"; transcript_id "ENST00000477240.1"; gene_type "protein_coding"; gene_status "KNOWN"; gene_name "ARPC1A"; transcript_type "retained_intron"; transcript_status "KNOWN"; transcript_name "ARPC1A-205"; exon_number "1"; exon_id "ENSE00001940727.1"; talon_gene "22360"; talon_transcript "78341"; talon_exon "368167"; exon_status "KNOWN"; level "2"; source "HAVANA";
chr7	HAVANA	exon	99365891	99366262	.	+	.	gene_id "ENSG00000241685.9"; transcript_id "ENST00000477240.1"; gene_type "protein_coding"; gene_status "KNOWN"; gene_name "ARPC1A"; transcript_type "retained_intron"; transcript_status "KNOWN"; transcript_name "ARPC1A-205"; exon_number "2"; exon_id "ENSE00001055464.1"; talon_gene "22360"; talon_transcript "78341"; talon_exon "368168"; exon_status "KNOWN"; level "2"; source "HAVANA";
chr7	HAVANA	gene	99374675	99394797	.	+	.	gene_id "ENSG00000130429.14"; gene_name "ARPC1B"; gene_status "KNOWN"; gene_type "protein_coding"; talon_gene "22361"; havana_gene "OTTHUMG00000154552.34"; level "2"; tag "overlapping_locus";
chr7	HAVANA	transcript	99374675	99394801	.	+	.	gene_id "ENSG00000130429.14"; transcript_id "ENST00000645391.1"; gene_name "ARPC1B"; gene_status "KNOWN"; gene_type "protein_coding"; transcript_type "protein_coding"; transcript_status "KNOWN"; transcript_name "ARPC1B-222"; talon_gene "22361"; talon_transcript "78344"; ccdsid "CCDS5661.1"; havana_transcript "OTTHUMT00000335905.3"; level "2"; protein_id "ENSP00000494033.1"; source "HAVANA"; tag "CCDS";
chr7	HAVANA	exon	99374675	99374781	.	+	.	gene_id "ENSG00000130429.14"; transcript_id "ENST00000645391.1"; gene_type "protein_coding"; gene_status "KNOWN"; gene_name "ARPC1B"; transcript_type "protein_coding"; transcript_status "KNOWN"; transcript_name "ARPC1B-222"; exon_number "1"; exon_id "ENSE00002207557.1"; talon_gene "22361"; talon_transcript "78344"; talon_exon "368175"; ccdsid "CCDS5661.1"; exon_status "KNOWN"; level "2"; protein_id "ENSP00000494033.1"; source "HAVANA"; tag "CCDS";
chr7	HAVANA	exon	99377338	99377455	.	+	.	gene_id "ENSG00000130429.14"; transcript_id "ENST00000645391.1"; gene_type "protein_coding"; gene_status "KNOWN"; gene_name "ARPC1B"; transcript_type "protein_coding"; transcript_status "KNOWN"; transcript_name "ARPC1B-222"; exon_number "2"; exon_id "ENSE00001623862.1"; talon_gene "22361"; talon_transcript "78344"; talon_exon "368177"; ccdsid "CCDS5661.1"; exon_status "KNOWN"; level "2"; protein_id "ENSP00000494033.1"; source "HAVANA"; tag "CCDS";
chr7	HAVANA	exon	99385702	99385778	.	+	.	gene_id "ENSG00000130429.14"; transcript_id "ENST00000645391.1"; gene_type "protein_coding"; gene_status "KNOWN"; gene_name "ARPC1B"; transcript_type "protein_coding"; transcript_status "KNOWN"; transcript_name "ARPC1B-222"; exon_number "3"; exon_id "ENSE00003805772.1"; talon_gene "22361"; talon_transcript "78344"; talon_exon "368125"; ccdsid "CCDS5661.1"; exon_status "KNOWN"; level "2"; protein_id "ENSP00000491073.1"; source "HAVANA"; tag "readthrough_transcript";
chr7	HAVANA	exon	99386685	99386789	.	+	.	gene_id "ENSG00000130429.14"; transcript_id "ENST00000645391.1"; gene_type "protein_coding"; gene_status "KNOWN"; gene_name "ARPC1B"; transcript_type "protein_coding"; transcript_status "KNOWN"; transcript_name "ARPC1B-222"; exon_number "4"; exon_id "ENSE00003809288.1"; talon_gene "22361"; talon_transcript "78344"; talon_exon "368127"; ccdsid "CCDS5661.1"; exon_status "KNOWN"; level "2"; protein_id "ENSP00000491073.1"; source "HAVANA"; tag "readthrough_transcript";
chr7	HAVANA	exon	99388039	99388261	.	+	.	gene_id "ENSG00000130429.14"; transcript_id "ENST00000645391.1"; gene_type "protein_coding"; gene_status "KNOWN"; gene_name "ARPC1B"; transcript_type "protein_coding"; transcript_status "KNOWN"; transcript_name "ARPC1B-222"; exon_number "5"; exon_id "ENSE00003804976.1"; talon_gene "22361"; talon_transcript "78344"; talon_exon "368129"; ccdsid "CCDS5661.1"; exon_status "KNOWN"; level "2"; protein_id "ENSP00000491073.1"; source "HAVANA"; tag "readthrough_transcript";
chr7	HAVANA	exon	99389905	99390012	.	+	.	gene_id "ENSG00000130429.14"; transcript_id "ENST00000645391.1"; gene_type "protein_coding"; gene_status "KNOWN"; gene_name "ARPC1B"; transcript_type "protein_coding"; transcript_status "KNOWN"; transcript_name "ARPC1B-222"; exon_number "6"; exon_id "ENSE00003801694.1"; talon_gene "22361"; talon_transcript "78344"; talon_exon "368131"; ccdsid "CCDS5661.1"; exon_status "KNOWN"; level "2"; protein_id "ENSP00000491073.1"; source "HAVANA"; tag "readthrough_transcript";
chr7	HAVANA	exon	99390893	99391099	.	+	.	gene_id "ENSG00000130429.14"; transcript_id "ENST00000645391.1"; gene_type "protein_coding"; gene_status "KNOWN"; gene_name "ARPC1B"; transcript_type "protein_coding"; transcript_status "KNOWN"; transcript_name "ARPC1B-222"; exon_number "7"; exon_id "ENSE00003810959.1"; talon_gene "22361"; talon_transcript "78344"; talon_exon "368133"; ccdsid "CCDS5661.1"; exon_status "KNOWN"; level "2"; protein_id "ENSP00000491073.1"; source "HAVANA"; tag "readthrough_transcript";
chr7	HAVANA	exon	99391178	99391253	.	+	.	gene_id "ENSG00000130429.14"; transcript_id "ENST00000645391.1"; gene_type "protein_coding"; gene_status "KNOWN"; gene_name "ARPC1B"; transcript_type "protein_coding"; transcript_status "KNOWN"; transcript_name "ARPC1B-222"; exon_number "8"; exon_id "ENSE00003808330.1"; talon_gene "22361"; talon_transcript "78344"; talon_exon "368135"; ccdsid "CCDS5661.1"; exon_status "KNOWN"; level "2"; protein_id "ENSP00000491073.1"; source "HAVANA"; tag "readthrough_transcript";
chr7	HAVANA	exon	99392671	99392876	.	+	.	gene_id "ENSG00000130429.14"; transcript_id "ENST00000645391.1"; gene_type "protein_coding"; gene_status "KNOWN"; gene_name "ARPC1B"; transcript_type "protein_coding"; transcript_status "KNOWN"; transcript_name "ARPC1B-222"; exon_number "9"; exon_id "ENSE00003808882.1"; talon_gene "22361"; talon_transcript "78344"; talon_exon "368137"; ccdsid "CCDS5661.1"; exon_status "KNOWN"; level "2"; protein_id "ENSP00000491073.1"; source "HAVANA"; tag "readthrough_transcript";
chr7	HAVANA	exon	99394029	99394119	.	+	.	gene_id "ENSG00000130429.14"; transcript_id "ENST00000645391.1"; gene_type "protein_coding"; gene_status "KNOWN"; gene_name "ARPC1B"; transcript_type "protein_coding"; transcript_status "KNOWN"; transcript_name "ARPC1B-222"; exon_number "10"; exon_id "ENSE00003655537.1"; talon_gene "22361"; talon_transcript "78344"; talon_exon "368180"; ccdsid "CCDS5661.1"; exon_status "KNOWN"; level "2"; protein_id "ENSP00000494033.1"; source "HAVANA"; tag "CCDS";
chr7	HAVANA	exon	99394451	99394801	.	+	.	gene_id "ENSG00000130429.14"; transcript_id "ENST00000645391.1"; gene_type "protein_coding"; gene_status "KNOWN"; gene_name "ARPC1B"; transcript_type "protein_coding"; transcript_status "KNOWN"; transcript_name "ARPC1B-222"; exon_number "11"; exon_id "ENSE00003816108.1"; talon_gene "22361"; talon_transcript "78344"; talon_exon "368171"; ccdsid "CCDS5661.1"; exon_status "KNOWN"; level "2"; protein_id "ENSP00000413173.2"; source "HAVANA"; tag "basic";
chr7	HAVANA	transcript	99374675	99394814	.	+	.	gene_id "ENSG00000130429.14"; transcript_id "ENST00000252725.10"; gene_name "ARPC1B"; gene_status "KNOWN"; gene_type "protein_coding"; transcript_type "protein_coding"; transcript_status "KNOWN"; transcript_name "ARPC1B-201"; talon_gene "22361"; talon_transcript "78345"; ccdsid "CCDS5661.1"; havana_transcript "OTTHUMT00000335892.2"; level "2"; protein_id "ENSP00000252725.5"; source "HAVANA"; tag "CCDS"; transcript_support_level "1";
chr7	HAVANA	exon	99374675	99374781	.	+	.	gene_id "ENSG00000130429.14"; transcript_id "ENST00000252725.10"; gene_type "protein_coding"; gene_status "KNOWN"; gene_name "ARPC1B"; transcript_type "protein_coding"; transcript_status "KNOWN"; transcript_name "ARPC1B-201"; exon_number "1"; exon_id "ENSE00002207557.1"; talon_gene "22361"; talon_transcript "78345"; talon_exon "368175"; ccdsid "CCDS5661.1"; exon_status "KNOWN"; level "2"; protein_id "ENSP00000494033.1"; source "HAVANA"; tag "CCDS";
chr7	HAVANA	exon	99385702	99385778	.	+	.	gene_id "ENSG00000130429.14"; transcript_id "ENST00000252725.10"; gene_type "protein_coding"; gene_status "KNOWN"; gene_name "ARPC1B"; transcript_type "protein_coding"; transcript_status "KNOWN"; transcript_name "ARPC1B-201"; exon_number "2"; exon_id "ENSE00003805772.1"; talon_gene "22361"; talon_transcript "78345"; talon_exon "368125"; ccdsid "CCDS5661.1"; exon_status "KNOWN"; level "2"; protein_id "ENSP00000491073.1"; source "HAVANA"; tag "readthrough_transcript";
chr7	HAVANA	exon	99386685	99386789	.	+	.	gene_id "ENSG00000130429.14"; transcript_id "ENST00000252725.10"; gene_type "protein_coding"; gene_status "KNOWN"; gene_name "ARPC1B"; transcript_type "protein_coding"; transcript_status "KNOWN"; transcript_name "ARPC1B-201"; exon_number "3"; exon_id "ENSE00003809288.1"; talon_gene "22361"; talon_transcript "78345"; talon_exon "368127"; ccdsid "CCDS5661.1"; exon_status "KNOWN"; level "2"; protein_id "ENSP00000491073.1"; source "HAVANA"; tag "readthrough_transcript";
chr7	HAVANA	exon	99388039	99388261	.	+	.	gene_id "ENSG00000130429.14"; transcript_id "ENST00000252725.10"; gene_type "protein_coding"; gene_status "KNOWN"; gene_name "ARPC1B"; transcript_type "protein_coding"; transcript_status "KNOWN"; transcript_name "ARPC1B-201"; exon_number "4"; exon_id "ENSE00003804976.1"; talon_gene "22361"; talon_transcript "78345"; talon_exon "368129"; ccdsid "CCDS5661.1"; exon_status "KNOWN"; level "2"; protein_id "ENSP00000491073.1"; source "HAVANA"; tag "readthrough_transcript";
chr7	HAVANA	exon	99389905	99390012	.	+	.	gene_id "ENSG00000130429.14"; transcript_id "ENST00000252725.10"; gene_type "protein_coding"; gene_status "KNOWN"; gene_name "ARPC1B"; transcript_type "protein_coding"; transcript_status "KNOWN"; transcript_name "ARPC1B-201"; exon_number "5"; exon_id "ENSE00003801694.1"; talon_gene "22361"; talon_transcript "78345"; talon_exon "368131"; ccdsid "CCDS5661.1"; exon_status "KNOWN"; level "2"; protein_id "ENSP00000491073.1"; source "HAVANA"; tag "readthrough_transcript";
chr7	HAVANA	exon	99390893	99391099	.	+	.	gene_id "ENSG00000130429.14"; transcript_id "ENST00000252725.10"; gene_type "protein_coding"; gene_status "KNOWN"; gene_name "ARPC1B"; transcript_type "protein_coding"; transcript_status "KNOWN"; transcript_name "ARPC1B-201"; exon_number "6"; exon_id "ENSE00003810959.1"; talon_gene "22361"; talon_transcript "78345"; talon_exon "368133"; ccdsid "CCDS5661.1"; exon_status "KNOWN"; level "2"; protein_id "ENSP00000491073.1"; source "HAVANA"; tag "readthrough_transcript";
chr7	HAVANA	exon	99391178	99391253	.	+	.	gene_id "ENSG00000130429.14"; transcript_id "ENST00000252725.10"; gene_type "protein_coding"; gene_status "KNOWN"; gene_name "ARPC1B"; transcript_type "protein_coding"; transcript_status "KNOWN"; transcript_name "ARPC1B-201"; exon_number "7"; exon_id "ENSE00003808330.1"; talon_gene "22361"; talon_transcript "78345"; talon_exon "368135"; ccdsid "CCDS5661.1"; exon_status "KNOWN"; level "2"; protein_id "ENSP00000491073.1"; source "HAVANA"; tag "readthrough_transcript";
chr7	HAVANA	exon	99392671	99392876	.	+	.	gene_id "ENSG00000130429.14"; transcript_id "ENST00000252725.10"; gene_type "protein_coding"; gene_status "KNOWN"; gene_name "ARPC1B"; transcript_type "protein_coding"; transcript_status "KNOWN"; transcript_name "ARPC1B-201"; exon_number "8"; exon_id "ENSE00003808882.1"; talon_gene "22361"; talon_transcript "78345"; talon_exon "368137"; ccdsid "CCDS5661.1"; exon_status "KNOWN"; level "2"; protein_id "ENSP00000491073.1"; source "HAVANA"; tag "readthrough_transcript";
chr7	HAVANA	exon	99394029	99394119	.	+	.	gene_id "ENSG00000130429.14"; transcript_id "ENST00000252725.10"; gene_type "protein_coding"; gene_status "KNOWN"; gene_name "ARPC1B"; transcript_type "protein_coding"; transcript_status "KNOWN"; transcript_name "ARPC1B-201"; exon_number "9"; exon_id "ENSE00003655537.1"; talon_gene "22361"; talon_transcript "78345"; talon_exon "368180"; ccdsid "CCDS5661.1"; exon_status "KNOWN"; level "2"; protein_id "ENSP00000494033.1"; source "HAVANA"; tag "CCDS";
chr7	HAVANA	exon	99394451	99394814	.	+	.	gene_id "ENSG00000130429.14"; transcript_id "ENST00000252725.10"; gene_type "protein_coding"; gene_status "KNOWN"; gene_name "ARPC1B"; transcript_type "protein_coding"; transcript_status "KNOWN"; transcript_name "ARPC1B-201"; exon_number "10"; exon_id "ENSE00003818371.1"; talon_gene "22361"; talon_transcript "78345"; talon_exon "368182"; ccdsid "CCDS5661.1"; exon_status "KNOWN"; level "2"; protein_id "ENSP00000252725.5"; source "HAVANA"; tag "CCDS";
chr7	HAVANA	transcript	99374707	99394732	.	+	.	gene_id "ENSG00000130429.14"; transcript_id "ENST00000455009.6"; gene_name "ARPC1B"; gene_status "KNOWN"; gene_type "protein_coding"; transcript_type "protein_coding"; transcript_status "KNOWN"; transcript_name "ARPC1B-212"; talon_gene "22361"; talon_transcript "78347"; ccdsid "CCDS5661.1"; havana_transcript "OTTHUMT00000335902.3"; level "2"; protein_id "ENSP00000410238.2"; source "HAVANA"; tag "CCDS"; transcript_support_level "3";
chr7	HAVANA	exon	99374707	99374781	.	+	.	gene_id "ENSG00000130429.14"; transcript_id "ENST00000455009.6"; gene_type "protein_coding"; gene_status "KNOWN"; gene_name "ARPC1B"; transcript_type "protein_coding"; transcript_status "KNOWN"; transcript_name "ARPC1B-212"; exon_number "1"; exon_id "ENSE00001740909.1"; talon_gene "22361"; talon_transcript "78347"; talon_exon "368183"; ccdsid "CCDS5661.1"; exon_status "KNOWN"; level "2"; protein_id "ENSP00000410238.2"; source "HAVANA"; tag "CCDS";
chr7	HAVANA	exon	99377334	99377439	.	+	.	gene_id "ENSG00000130429.14"; transcript_id "ENST00000455009.6"; gene_type "protein_coding"; gene_status "KNOWN"; gene_name "ARPC1B"; transcript_type "protein_coding"; transcript_status "KNOWN"; transcript_name "ARPC1B-212"; exon_number "2"; exon_id "ENSE00001658359.1"; talon_gene "22361"; talon_transcript "78347"; talon_exon "368187"; ccdsid "CCDS5661.1"; exon_status "KNOWN"; level "2"; protein_id "ENSP00000410238.2"; source "HAVANA"; tag "CCDS";
chr7	HAVANA	exon	99385702	99385778	.	+	.	gene_id "ENSG00000130429.14"; transcript_id "ENST00000455009.6"; gene_type "protein_coding"; gene_status "KNOWN"; gene_name "ARPC1B"; transcript_type "protein_coding"; transcript_status "KNOWN"; transcript_name "ARPC1B-212"; exon_number "3"; exon_id "ENSE00003805772.1"; talon_gene "22361"; talon_transcript "78347"; talon_exon "368125"; ccdsid "CCDS5661.1"; exon_status "KNOWN"; level "2"; protein_id "ENSP00000491073.1"; source "HAVANA"; tag "readthrough_transcript";
chr7	HAVANA	exon	99386685	99386789	.	+	.	gene_id "ENSG00000130429.14"; transcript_id "ENST00000455009.6"; gene_type "protein_coding"; gene_status "KNOWN"; gene_name "ARPC1B"; transcript_type "protein_coding"; transcript_status "KNOWN"; transcript_name "ARPC1B-212"; exon_number "4"; exon_id "ENSE00003809288.1"; talon_gene "22361"; talon_transcript "78347"; talon_exon "368127"; ccdsid "CCDS5661.1"; exon_status "KNOWN"; level "2"; protein_id "ENSP00000491073.1"; source "HAVANA"; tag "readthrough_transcript";
chr7	HAVANA	exon	99388039	99388261	.	+	.	gene_id "ENSG00000130429.14"; transcript_id "ENST00000455009.6"; gene_type "protein_coding"; gene_status "KNOWN"; gene_name "ARPC1B"; transcript_type "protein_coding"; transcript_status "KNOWN"; transcript_name "ARPC1B-212"; exon_number "5"; exon_id "ENSE00003804976.1"; talon_gene "22361"; talon_transcript "78347"; talon_exon "368129"; ccdsid "CCDS5661.1"; exon_status "KNOWN"; level "2"; protein_id "ENSP00000491073.1"; source "HAVANA"; tag "readthrough_transcript";
chr7	HAVANA	exon	99389905	99390012	.	+	.	gene_id "ENSG00000130429.14"; transcript_id "ENST00000455009.6"; gene_type "protein_coding"; gene_status "KNOWN"; gene_name "ARPC1B"; transcript_type "protein_coding"; transcript_status "KNOWN"; transcript_name "ARPC1B-212"; exon_number "6"; exon_id "ENSE00003801694.1"; talon_gene "22361"; talon_transcript "78347"; talon_exon "368131"; ccdsid "CCDS5661.1"; exon_status "KNOWN"; level "2"; protein_id "ENSP00000491073.1"; source "HAVANA"; tag "readthrough_transcript";
chr7	HAVANA	exon	99390893	99391099	.	+	.	gene_id "ENSG00000130429.14"; transcript_id "ENST00000455009.6"; gene_type "protein_coding"; gene_status "KNOWN"; gene_name "ARPC1B"; transcript_type "protein_coding"; transcript_status "KNOWN"; transcript_name "ARPC1B-212"; exon_number "7"; exon_id "ENSE00003810959.1"; talon_gene "22361"; talon_transcript "78347"; talon_exon "368133"; ccdsid "CCDS5661.1"; exon_status "KNOWN"; level "2"; protein_id "ENSP00000491073.1"; source "HAVANA"; tag "readthrough_transcript";
chr7	HAVANA	exon	99391178	99391253	.	+	.	gene_id "ENSG00000130429.14"; transcript_id "ENST00000455009.6"; gene_type "protein_coding"; gene_status "KNOWN"; gene_name "ARPC1B"; transcript_type "protein_coding"; transcript_status "KNOWN"; transcript_name "ARPC1B-212"; exon_number "8"; exon_id "ENSE00003808330.1"; talon_gene "22361"; talon_transcript "78347"; talon_exon "368135"; ccdsid "CCDS5661.1"; exon_status "KNOWN"; level "2"; protein_id "ENSP00000491073.1"; source "HAVANA"; tag "readthrough_transcript";
chr7	HAVANA	exon	99392671	99392876	.	+	.	gene_id "ENSG00000130429.14"; transcript_id "ENST00000455009.6"; gene_type "protein_coding"; gene_status "KNOWN"; gene_name "ARPC1B"; transcript_type "protein_coding"; transcript_status "KNOWN"; transcript_name "ARPC1B-212"; exon_number "9"; exon_id "ENSE00003808882.1"; talon_gene "22361"; talon_transcript "78347"; talon_exon "368137"; ccdsid "CCDS5661.1"; exon_status "KNOWN"; level "2"; protein_id "ENSP00000491073.1"; source "HAVANA"; tag "readthrough_transcript";
chr7	HAVANA	exon	99394029	99394119	.	+	.	gene_id "ENSG00000130429.14"; transcript_id "ENST00000455009.6"; gene_type "protein_coding"; gene_status "KNOWN"; gene_name "ARPC1B"; transcript_type "protein_coding"; transcript_status "KNOWN"; transcript_name "ARPC1B-212"; exon_number "10"; exon_id "ENSE00003655537.1"; talon_gene "22361"; talon_transcript "78347"; talon_exon "368180"; ccdsid "CCDS5661.1"; exon_status "KNOWN"; level "2"; protein_id "ENSP00000494033.1"; source "HAVANA"; tag "CCDS";
chr7	HAVANA	exon	99394451	99394732	.	+	.	gene_id "ENSG00000130429.14"; transcript_id "ENST00000455009.6"; gene_type "protein_coding"; gene_status "KNOWN"; gene_name "ARPC1B"; transcript_type "protein_coding"; transcript_status "KNOWN"; transcript_name "ARPC1B-212"; exon_number "11"; exon_id "ENSE00003819308.1"; talon_gene "22361"; talon_transcript "78347"; talon_exon "368189"; ccdsid "CCDS5661.1"; exon_status "KNOWN"; level "2"; protein_id "ENSP00000410238.2"; source "HAVANA"; tag "CCDS";
chr7	HAVANA	transcript	99374730	99390029	.	+	.	gene_id "ENSG00000130429.14"; transcript_id "ENST00000484600.6"; gene_name "ARPC1B"; gene_status "KNOWN"; gene_type "protein_coding"; transcript_type "retained_intron"; transcript_status "KNOWN"; transcript_name "ARPC1B-219"; talon_gene "22361"; talon_transcript "78350"; havana_transcript "OTTHUMT00000335901.2"; level "2"; source "HAVANA"; transcript_support_level "2";
chr7	HAVANA	exon	99374730	99374781	.	+	.	gene_id "ENSG00000130429.14"; transcript_id "ENST00000484600.6"; gene_type "protein_coding"; gene_status "KNOWN"; gene_name "ARPC1B"; transcript_type "retained_intron"; transcript_status "KNOWN"; transcript_name "ARPC1B-219"; exon_number "1"; exon_id "ENSE00001627082.1"; talon_gene "22361"; talon_transcript "78350"; talon_exon "368195"; ccdsid "CCDS5661.1"; exon_status "KNOWN"; level "2"; protein_id "ENSP00000408758.2"; source "HAVANA"; tag "cds_end_NF";
chr7	HAVANA	exon	99385702	99385778	.	+	.	gene_id "ENSG00000130429.14"; transcript_id "ENST00000484600.6"; gene_type "protein_coding"; gene_status "KNOWN"; gene_name "ARPC1B"; transcript_type "retained_intron"; transcript_status "KNOWN"; transcript_name "ARPC1B-219"; exon_number "2"; exon_id "ENSE00003805772.1"; talon_gene "22361"; talon_transcript "78350"; talon_exon "368125"; ccdsid "CCDS5661.1"; exon_status "KNOWN"; level "2"; protein_id "ENSP00000491073.1"; source "HAVANA"; tag "readthrough_transcript";
chr7	HAVANA	exon	99386685	99386789	.	+	.	gene_id "ENSG00000130429.14"; transcript_id "ENST00000484600.6"; gene_type "protein_coding"; gene_status "KNOWN"; gene_name "ARPC1B"; transcript_type "retained_intron"; transcript_status "KNOWN"; transcript_name "ARPC1B-219"; exon_number "3"; exon_id "ENSE00003809288.1"; talon_gene "22361"; talon_transcript "78350"; talon_exon "368127"; ccdsid "CCDS5661.1"; exon_status "KNOWN"; level "2"; protein_id "ENSP00000491073.1"; source "HAVANA"; tag "readthrough_transcript";
chr7	HAVANA	exon	99388039	99388261	.	+	.	gene_id "ENSG00000130429.14"; transcript_id "ENST00000484600.6"; gene_type "protein_coding"; gene_status "KNOWN"; gene_name "ARPC1B"; transcript_type "retained_intron"; transcript_status "KNOWN"; transcript_name "ARPC1B-219"; exon_number "4"; exon_id "ENSE00003804976.1"; talon_gene "22361"; talon_transcript "78350"; talon_exon "368129"; ccdsid "CCDS5661.1"; exon_status "KNOWN"; level "2"; protein_id "ENSP00000491073.1"; source "HAVANA"; tag "readthrough_transcript";
chr7	HAVANA	exon	99389905	99390029	.	+	.	gene_id "ENSG00000130429.14"; transcript_id "ENST00000484600.6"; gene_type "protein_coding"; gene_status "KNOWN"; gene_name "ARPC1B"; transcript_type "retained_intron"; transcript_status "KNOWN"; transcript_name "ARPC1B-219"; exon_number "5"; exon_id "ENSE00001848971.1"; talon_gene "22361"; talon_transcript "78350"; talon_exon "368202"; exon_status "KNOWN"; level "2"; source "HAVANA";
chr7	HAVANA	transcript	99374730	99394712	.	+	.	gene_id "ENSG00000130429.14"; transcript_id "ENST00000431816.6"; gene_name "ARPC1B"; gene_status "KNOWN"; gene_type "protein_coding"; transcript_type "protein_coding"; transcript_status "KNOWN"; transcript_name "ARPC1B-207"; talon_gene "22361"; talon_transcript "78352"; ccdsid "CCDS5661.1"; havana_transcript "OTTHUMT00000335904.23"; level "2"; protein_id "ENSP00000398110.2"; source "HAVANA"; tag "CCDS"; transcript_support_level "2";
chr7	HAVANA	exon	99374730	99374781	.	+	.	gene_id "ENSG00000130429.14"; transcript_id "ENST00000431816.6"; gene_type "protein_coding"; gene_status "KNOWN"; gene_name "ARPC1B"; transcript_type "protein_coding"; transcript_status "KNOWN"; transcript_name "ARPC1B-207"; exon_number "1"; exon_id "ENSE00001627082.1"; talon_gene "22361"; talon_transcript "78352"; talon_exon "368195"; ccdsid "CCDS5661.1"; exon_status "KNOWN"; level "2"; protein_id "ENSP00000408758.2"; source "HAVANA"; tag "cds_end_NF";
chr7	HAVANA	exon	99377338	99377439	.	+	.	gene_id "ENSG00000130429.14"; transcript_id "ENST00000431816.6"; gene_type "protein_coding"; gene_status "KNOWN"; gene_name "ARPC1B"; transcript_type "protein_coding"; transcript_status "KNOWN"; transcript_name "ARPC1B-207"; exon_number "2"; exon_id "ENSE00001701497.1"; talon_gene "22361"; talon_transcript "78352"; talon_exon "368203"; ccdsid "CCDS5661.1"; exon_status "KNOWN"; level "2"; protein_id "ENSP00000403324.2"; source "HAVANA"; tag "alternative_5_UTR";
chr7	HAVANA	exon	99385702	99385778	.	+	.	gene_id "ENSG00000130429.14"; transcript_id "ENST00000431816.6"; gene_type "protein_coding"; gene_status "KNOWN"; gene_name "ARPC1B"; transcript_type "protein_coding"; transcript_status "KNOWN"; transcript_name "ARPC1B-207"; exon_number "3"; exon_id "ENSE00003805772.1"; talon_gene "22361"; talon_transcript "78352"; talon_exon "368125"; ccdsid "CCDS5661.1"; exon_status "KNOWN"; level "2"; protein_id "ENSP00000491073.1"; source "HAVANA"; tag "readthrough_transcript";
chr7	HAVANA	exon	99386685	99386789	.	+	.	gene_id "ENSG00000130429.14"; transcript_id "ENST00000431816.6"; gene_type "protein_coding"; gene_status "KNOWN"; gene_name "ARPC1B"; transcript_type "protein_coding"; transcript_status "KNOWN"; transcript_name "ARPC1B-207"; exon_number "4"; exon_id "ENSE00003809288.1"; talon_gene "22361"; talon_transcript "78352"; talon_exon "368127"; ccdsid "CCDS5661.1"; exon_status "KNOWN"; level "2"; protein_id "ENSP00000491073.1"; source "HAVANA"; tag "readthrough_transcript";
chr7	HAVANA	exon	99388039	99388261	.	+	.	gene_id "ENSG00000130429.14"; transcript_id "ENST00000431816.6"; gene_type "protein_coding"; gene_status "KNOWN"; gene_name "ARPC1B"; transcript_type "protein_coding"; transcript_status "KNOWN"; transcript_name "ARPC1B-207"; exon_number "5"; exon_id "ENSE00003804976.1"; talon_gene "22361"; talon_transcript "78352"; talon_exon "368129"; ccdsid "CCDS5661.1"; exon_status "KNOWN"; level "2"; protein_id "ENSP00000491073.1"; source "HAVANA"; tag "readthrough_transcript";
chr7	HAVANA	exon	99389905	99390012	.	+	.	gene_id "ENSG00000130429.14"; transcript_id "ENST00000431816.6"; gene_type "protein_coding"; gene_status "KNOWN"; gene_name "ARPC1B"; transcript_type "protein_coding"; transcript_status "KNOWN"; transcript_name "ARPC1B-207"; exon_number "6"; exon_id "ENSE00003801694.1"; talon_gene "22361"; talon_transcript "78352"; talon_exon "368131"; ccdsid "CCDS5661.1"; exon_status "KNOWN"; level "2"; protein_id "ENSP00000491073.1"; source "HAVANA"; tag "readthrough_transcript";
chr7	HAVANA	exon	99390893	99391099	.	+	.	gene_id "ENSG00000130429.14"; transcript_id "ENST00000431816.6"; gene_type "protein_coding"; gene_status "KNOWN"; gene_name "ARPC1B"; transcript_type "protein_coding"; transcript_status "KNOWN"; transcript_name "ARPC1B-207"; exon_number "7"; exon_id "ENSE00003810959.1"; talon_gene "22361"; talon_transcript "78352"; talon_exon "368133"; ccdsid "CCDS5661.1"; exon_status "KNOWN"; level "2"; protein_id "ENSP00000491073.1"; source "HAVANA"; tag "readthrough_transcript";
chr7	HAVANA	exon	99391178	99391253	.	+	.	gene_id "ENSG00000130429.14"; transcript_id "ENST00000431816.6"; gene_type "protein_coding"; gene_status "KNOWN"; gene_name "ARPC1B"; transcript_type "protein_coding"; transcript_status "KNOWN"; transcript_name "ARPC1B-207"; exon_number "8"; exon_id "ENSE00003808330.1"; talon_gene "22361"; talon_transcript "78352"; talon_exon "368135"; ccdsid "CCDS5661.1"; exon_status "KNOWN"; level "2"; protein_id "ENSP00000491073.1"; source "HAVANA"; tag "readthrough_transcript";
chr7	HAVANA	exon	99392671	99392876	.	+	.	gene_id "ENSG00000130429.14"; transcript_id "ENST00000431816.6"; gene_type "protein_coding"; gene_status "KNOWN"; gene_name "ARPC1B"; transcript_type "protein_coding"; transcript_status "KNOWN"; transcript_name "ARPC1B-207"; exon_number "9"; exon_id "ENSE00003808882.1"; talon_gene "22361"; talon_transcript "78352"; talon_exon "368137"; ccdsid "CCDS5661.1"; exon_status "KNOWN"; level "2"; protein_id "ENSP00000491073.1"; source "HAVANA"; tag "readthrough_transcript";
chr7	HAVANA	exon	99394029	99394119	.	+	.	gene_id "ENSG00000130429.14"; transcript_id "ENST00000431816.6"; gene_type "protein_coding"; gene_status "KNOWN"; gene_name "ARPC1B"; transcript_type "protein_coding"; transcript_status "KNOWN"; transcript_name "ARPC1B-207"; exon_number "10"; exon_id "ENSE00003655537.1"; talon_gene "22361"; talon_transcript "78352"; talon_exon "368180"; ccdsid "CCDS5661.1"; exon_status "KNOWN"; level "2"; protein_id "ENSP00000494033.1"; source "HAVANA"; tag "CCDS";
chr7	HAVANA	exon	99394451	99394712	.	+	.	gene_id "ENSG00000130429.14"; transcript_id "ENST00000431816.6"; gene_type "protein_coding"; gene_status "KNOWN"; gene_name "ARPC1B"; transcript_type "protein_coding"; transcript_status "KNOWN"; transcript_name "ARPC1B-207"; exon_number "11"; exon_id "ENSE00003818505.1"; talon_gene "22361"; talon_transcript "78352"; talon_exon "368205"; ccdsid "CCDS5661.1"; exon_status "KNOWN"; level "2"; protein_id "ENSP00000398110.2"; source "HAVANA"; tag "CCDS";
chr7	HAVANA	transcript	99374730	99394712	.	+	.	gene_id "ENSG00000130429.14"; transcript_id "ENST00000458033.6"; gene_name "ARPC1B"; gene_status "KNOWN"; gene_type "protein_coding"; transcript_type "protein_coding"; transcript_status "KNOWN"; transcript_name "ARPC1B-213"; talon_gene "22361"; talon_transcript "78353"; ccdsid "CCDS5661.1"; havana_transcript "OTTHUMT00000335907.2"; level "2"; protein_id "ENSP00000388802.2"; source "HAVANA"; tag "CCDS"; transcript_support_level "2";
chr7	HAVANA	exon	99374730	99374781	.	+	.	gene_id "ENSG00000130429.14"; transcript_id "ENST00000458033.6"; gene_type "protein_coding"; gene_status "KNOWN"; gene_name "ARPC1B"; transcript_type "protein_coding"; transcript_status "KNOWN"; transcript_name "ARPC1B-213"; exon_number "1"; exon_id "ENSE00001627082.1"; talon_gene "22361"; talon_transcript "78353"; talon_exon "368195"; ccdsid "CCDS5661.1"; exon_status "KNOWN"; level "2"; protein_id "ENSP00000408758.2"; source "HAVANA"; tag "cds_end_NF";
chr7	HAVANA	exon	99377358	99377455	.	+	.	gene_id "ENSG00000130429.14"; transcript_id "ENST00000458033.6"; gene_type "protein_coding"; gene_status "KNOWN"; gene_name "ARPC1B"; transcript_type "protein_coding"; transcript_status "KNOWN"; transcript_name "ARPC1B-213"; exon_number "2"; exon_id "ENSE00002520737.1"; talon_gene "22361"; talon_transcript "78353"; talon_exon "368197"; ccdsid "CCDS5661.1"; exon_status "KNOWN"; level "2"; protein_id "ENSP00000408758.2"; source "HAVANA"; tag "cds_end_NF";
chr7	HAVANA	exon	99385702	99385778	.	+	.	gene_id "ENSG00000130429.14"; transcript_id "ENST00000458033.6"; gene_type "protein_coding"; gene_status "KNOWN"; gene_name "ARPC1B"; transcript_type "protein_coding"; transcript_status "KNOWN"; transcript_name "ARPC1B-213"; exon_number "3"; exon_id "ENSE00003805772.1"; talon_gene "22361"; talon_transcript "78353"; talon_exon "368125"; ccdsid "CCDS5661.1"; exon_status "KNOWN"; level "2"; protein_id "ENSP00000491073.1"; source "HAVANA"; tag "readthrough_transcript";
chr7	HAVANA	exon	99386685	99386789	.	+	.	gene_id "ENSG00000130429.14"; transcript_id "ENST00000458033.6"; gene_type "protein_coding"; gene_status "KNOWN"; gene_name "ARPC1B"; transcript_type "protein_coding"; transcript_status "KNOWN"; transcript_name "ARPC1B-213"; exon_number "4"; exon_id "ENSE00003809288.1"; talon_gene "22361"; talon_transcript "78353"; talon_exon "368127"; ccdsid "CCDS5661.1"; exon_status "KNOWN"; level "2"; protein_id "ENSP00000491073.1"; source "HAVANA"; tag "readthrough_transcript";
chr7	HAVANA	exon	99388039	99388261	.	+	.	gene_id "ENSG00000130429.14"; transcript_id "ENST00000458033.6"; gene_type "protein_coding"; gene_status "KNOWN"; gene_name "ARPC1B"; transcript_type "protein_coding"; transcript_status "KNOWN"; transcript_name "ARPC1B-213"; exon_number "5"; exon_id "ENSE00003804976.1"; talon_gene "22361"; talon_transcript "78353"; talon_exon "368129"; ccdsid "CCDS5661.1"; exon_status "KNOWN"; level "2"; protein_id "ENSP00000491073.1"; source "HAVANA"; tag "readthrough_transcript";
chr7	HAVANA	exon	99389905	99390012	.	+	.	gene_id "ENSG00000130429.14"; transcript_id "ENST00000458033.6"; gene_type "protein_coding"; gene_status "KNOWN"; gene_name "ARPC1B"; transcript_type "protein_coding"; transcript_status "KNOWN"; transcript_name "ARPC1B-213"; exon_number "6"; exon_id "ENSE00003801694.1"; talon_gene "22361"; talon_transcript "78353"; talon_exon "368131"; ccdsid "CCDS5661.1"; exon_status "KNOWN"; level "2"; protein_id "ENSP00000491073.1"; source "HAVANA"; tag "readthrough_transcript";
chr7	HAVANA	exon	99390893	99391099	.	+	.	gene_id "ENSG00000130429.14"; transcript_id "ENST00000458033.6"; gene_type "protein_coding"; gene_status "KNOWN"; gene_name "ARPC1B"; transcript_type "protein_coding"; transcript_status "KNOWN"; transcript_name "ARPC1B-213"; exon_number "7"; exon_id "ENSE00003810959.1"; talon_gene "22361"; talon_transcript "78353"; talon_exon "368133"; ccdsid "CCDS5661.1"; exon_status "KNOWN"; level "2"; protein_id "ENSP00000491073.1"; source "HAVANA"; tag "readthrough_transcript";
chr7	HAVANA	exon	99391178	99391253	.	+	.	gene_id "ENSG00000130429.14"; transcript_id "ENST00000458033.6"; gene_type "protein_coding"; gene_status "KNOWN"; gene_name "ARPC1B"; transcript_type "protein_coding"; transcript_status "KNOWN"; transcript_name "ARPC1B-213"; exon_number "8"; exon_id "ENSE00003808330.1"; talon_gene "22361"; talon_transcript "78353"; talon_exon "368135"; ccdsid "CCDS5661.1"; exon_status "KNOWN"; level "2"; protein_id "ENSP00000491073.1"; source "HAVANA"; tag "readthrough_transcript";
chr7	HAVANA	exon	99392671	99392876	.	+	.	gene_id "ENSG00000130429.14"; transcript_id "ENST00000458033.6"; gene_type "protein_coding"; gene_status "KNOWN"; gene_name "ARPC1B"; transcript_type "protein_coding"; transcript_status "KNOWN"; transcript_name "ARPC1B-213"; exon_number "9"; exon_id "ENSE00003808882.1"; talon_gene "22361"; talon_transcript "78353"; talon_exon "368137"; ccdsid "CCDS5661.1"; exon_status "KNOWN"; level "2"; protein_id "ENSP00000491073.1"; source "HAVANA"; tag "readthrough_transcript";
chr7	HAVANA	exon	99394029	99394119	.	+	.	gene_id "ENSG00000130429.14"; transcript_id "ENST00000458033.6"; gene_type "protein_coding"; gene_status "KNOWN"; gene_name "ARPC1B"; transcript_type "protein_coding"; transcript_status "KNOWN"; transcript_name "ARPC1B-213"; exon_number "10"; exon_id "ENSE00003655537.1"; talon_gene "22361"; talon_transcript "78353"; talon_exon "368180"; ccdsid "CCDS5661.1"; exon_status "KNOWN"; level "2"; protein_id "ENSP00000494033.1"; source "HAVANA"; tag "CCDS";
chr7	HAVANA	exon	99394451	99394712	.	+	.	gene_id "ENSG00000130429.14"; transcript_id "ENST00000458033.6"; gene_type "protein_coding"; gene_status "KNOWN"; gene_name "ARPC1B"; transcript_type "protein_coding"; transcript_status "KNOWN"; transcript_name "ARPC1B-213"; exon_number "11"; exon_id "ENSE00003818505.1"; talon_gene "22361"; talon_transcript "78353"; talon_exon "368205"; ccdsid "CCDS5661.1"; exon_status "KNOWN"; level "2"; protein_id "ENSP00000398110.2"; source "HAVANA"; tag "CCDS";
chr7	HAVANA	transcript	99374730	99394801	.	+	.	gene_id "ENSG00000130429.14"; transcript_id "ENST00000427217.6"; gene_name "ARPC1B"; gene_status "KNOWN"; gene_type "protein_coding"; transcript_type "protein_coding"; transcript_status "KNOWN"; transcript_name "ARPC1B-205"; talon_gene "22361"; talon_transcript "78355"; ccdsid "CCDS5661.1"; havana_transcript "OTTHUMT00000335906.2"; level "2"; protein_id "ENSP00000403211.2"; source "HAVANA"; tag "CCDS"; transcript_support_level "3";
chr7	HAVANA	exon	99374730	99374781	.	+	.	gene_id "ENSG00000130429.14"; transcript_id "ENST00000427217.6"; gene_type "protein_coding"; gene_status "KNOWN"; gene_name "ARPC1B"; transcript_type "protein_coding"; transcript_status "KNOWN"; transcript_name "ARPC1B-205"; exon_number "1"; exon_id "ENSE00001627082.1"; talon_gene "22361"; talon_transcript "78355"; talon_exon "368195"; ccdsid "CCDS5661.1"; exon_status "KNOWN"; level "2"; protein_id "ENSP00000408758.2"; source "HAVANA"; tag "cds_end_NF";
chr7	HAVANA	exon	99377358	99377439	.	+	.	gene_id "ENSG00000130429.14"; transcript_id "ENST00000427217.6"; gene_type "protein_coding"; gene_status "KNOWN"; gene_name "ARPC1B"; transcript_type "protein_coding"; transcript_status "KNOWN"; transcript_name "ARPC1B-205"; exon_number "2"; exon_id "ENSE00002399857.1"; talon_gene "22361"; talon_transcript "78355"; talon_exon "368209"; ccdsid "CCDS5661.1"; exon_status "KNOWN"; level "2"; protein_id "ENSP00000403211.2"; source "HAVANA"; tag "CCDS";
chr7	HAVANA	exon	99385702	99385778	.	+	.	gene_id "ENSG00000130429.14"; transcript_id "ENST00000427217.6"; gene_type "protein_coding"; gene_status "KNOWN"; gene_name "ARPC1B"; transcript_type "protein_coding"; transcript_status "KNOWN"; transcript_name "ARPC1B-205"; exon_number "3"; exon_id "ENSE00003805772.1"; talon_gene "22361"; talon_transcript "78355"; talon_exon "368125"; ccdsid "CCDS5661.1"; exon_status "KNOWN"; level "2"; protein_id "ENSP00000491073.1"; source "HAVANA"; tag "readthrough_transcript";
chr7	HAVANA	exon	99386685	99386789	.	+	.	gene_id "ENSG00000130429.14"; transcript_id "ENST00000427217.6"; gene_type "protein_coding"; gene_status "KNOWN"; gene_name "ARPC1B"; transcript_type "protein_coding"; transcript_status "KNOWN"; transcript_name "ARPC1B-205"; exon_number "4"; exon_id "ENSE00003809288.1"; talon_gene "22361"; talon_transcript "78355"; talon_exon "368127"; ccdsid "CCDS5661.1"; exon_status "KNOWN"; level "2"; protein_id "ENSP00000491073.1"; source "HAVANA"; tag "readthrough_transcript";
chr7	HAVANA	exon	99388039	99388261	.	+	.	gene_id "ENSG00000130429.14"; transcript_id "ENST00000427217.6"; gene_type "protein_coding"; gene_status "KNOWN"; gene_name "ARPC1B"; transcript_type "protein_coding"; transcript_status "KNOWN"; transcript_name "ARPC1B-205"; exon_number "5"; exon_id "ENSE00003804976.1"; talon_gene "22361"; talon_transcript "78355"; talon_exon "368129"; ccdsid "CCDS5661.1"; exon_status "KNOWN"; level "2"; protein_id "ENSP00000491073.1"; source "HAVANA"; tag "readthrough_transcript";
chr7	HAVANA	exon	99389905	99390012	.	+	.	gene_id "ENSG00000130429.14"; transcript_id "ENST00000427217.6"; gene_type "protein_coding"; gene_status "KNOWN"; gene_name "ARPC1B"; transcript_type "protein_coding"; transcript_status "KNOWN"; transcript_name "ARPC1B-205"; exon_number "6"; exon_id "ENSE00003801694.1"; talon_gene "22361"; talon_transcript "78355"; talon_exon "368131"; ccdsid "CCDS5661.1"; exon_status "KNOWN"; level "2"; protein_id "ENSP00000491073.1"; source "HAVANA"; tag "readthrough_transcript";
chr7	HAVANA	exon	99390893	99391099	.	+	.	gene_id "ENSG00000130429.14"; transcript_id "ENST00000427217.6"; gene_type "protein_coding"; gene_status "KNOWN"; gene_name "ARPC1B"; transcript_type "protein_coding"; transcript_status "KNOWN"; transcript_name "ARPC1B-205"; exon_number "7"; exon_id "ENSE00003810959.1"; talon_gene "22361"; talon_transcript "78355"; talon_exon "368133"; ccdsid "CCDS5661.1"; exon_status "KNOWN"; level "2"; protein_id "ENSP00000491073.1"; source "HAVANA"; tag "readthrough_transcript";
chr7	HAVANA	exon	99391178	99391253	.	+	.	gene_id "ENSG00000130429.14"; transcript_id "ENST00000427217.6"; gene_type "protein_coding"; gene_status "KNOWN"; gene_name "ARPC1B"; transcript_type "protein_coding"; transcript_status "KNOWN"; transcript_name "ARPC1B-205"; exon_number "8"; exon_id "ENSE00003808330.1"; talon_gene "22361"; talon_transcript "78355"; talon_exon "368135"; ccdsid "CCDS5661.1"; exon_status "KNOWN"; level "2"; protein_id "ENSP00000491073.1"; source "HAVANA"; tag "readthrough_transcript";
chr7	HAVANA	exon	99392671	99392876	.	+	.	gene_id "ENSG00000130429.14"; transcript_id "ENST00000427217.6"; gene_type "protein_coding"; gene_status "KNOWN"; gene_name "ARPC1B"; transcript_type "protein_coding"; transcript_status "KNOWN"; transcript_name "ARPC1B-205"; exon_number "9"; exon_id "ENSE00003808882.1"; talon_gene "22361"; talon_transcript "78355"; talon_exon "368137"; ccdsid "CCDS5661.1"; exon_status "KNOWN"; level "2"; protein_id "ENSP00000491073.1"; source "HAVANA"; tag "readthrough_transcript";
chr7	HAVANA	exon	99394029	99394119	.	+	.	gene_id "ENSG00000130429.14"; transcript_id "ENST00000427217.6"; gene_type "protein_coding"; gene_status "KNOWN"; gene_name "ARPC1B"; transcript_type "protein_coding"; transcript_status "KNOWN"; transcript_name "ARPC1B-205"; exon_number "10"; exon_id "ENSE00003655537.1"; talon_gene "22361"; talon_transcript "78355"; talon_exon "368180"; ccdsid "CCDS5661.1"; exon_status "KNOWN"; level "2"; protein_id "ENSP00000494033.1"; source "HAVANA"; tag "CCDS";
chr7	HAVANA	exon	99394451	99394801	.	+	.	gene_id "ENSG00000130429.14"; transcript_id "ENST00000427217.6"; gene_type "protein_coding"; gene_status "KNOWN"; gene_name "ARPC1B"; transcript_type "protein_coding"; transcript_status "KNOWN"; transcript_name "ARPC1B-205"; exon_number "11"; exon_id "ENSE00003816108.1"; talon_gene "22361"; talon_transcript "78355"; talon_exon "368171"; ccdsid "CCDS5661.1"; exon_status "KNOWN"; level "2"; protein_id "ENSP00000413173.2"; source "HAVANA"; tag "basic";
chr7	TALON	transcript	99385700	99394776	.	+	.	gene_id "ENSG00000130429.14"; transcript_id "ENCODEHT000408174"; gene_name "ARPC1B"; gene_status "KNOWN"; gene_type "protein_coding"; transcript_status "NOVEL"; transcript_name "ENCODEHT000408174"; talon_gene "22361"; talon_transcript "408174"; ISM-suffix_to_IDs "78344,78345,78347,78352,78353,78354,78355,78356,402894,403083,403126,403165,403435,403544,403617,403664,403717,403811,404377,404424,404560,404565,404573,404582,404627,404688,404893,404899,405016,405551,406102,406237,406498,406581,406969,407009,408071,408075,408079,408089,408096,408117,408133,408158"; ISM-suffix_transcript "TRUE"; ISM_to_IDs "78344,78345,78347,78352,78353,78354,78355,78356,402894,403083,403126,403165,403435,403544,403617,403664,403717,403811,404377,404424,404560,404565,404573,404582,404627,404688,404893,404899,405016,405551,406102,406237,406498,406581,406969,407009,407743,408071,408075,408079,408089,408096,408117,408133,408158"; ISM_transcript "TRUE";
chr7	HAVANA	exon	99385700	99385778	.	+	.	gene_id "ENSG00000130429.14"; transcript_id "ENCODEHT000408174"; gene_type "protein_coding"; gene_status "KNOWN"; gene_name "ARPC1B"; transcript_status "NOVEL"; transcript_name "ENCODEHT000408174"; exon_number "1"; exon_id "ENSE00003711083.1"; talon_gene "22361"; talon_transcript "408174"; talon_exon "368211"; exon_status "KNOWN"; level "2"; protein_id "ENSP00000408508.1"; source "HAVANA";
chr7	HAVANA	exon	99386685	99386789	.	+	.	gene_id "ENSG00000130429.14"; transcript_id "ENCODEHT000408174"; gene_type "protein_coding"; gene_status "KNOWN"; gene_name "ARPC1B"; transcript_status "NOVEL"; transcript_name "ENCODEHT000408174"; exon_number "2"; exon_id "ENSE00003809288.1"; talon_gene "22361"; talon_transcript "408174"; talon_exon "368127"; ccdsid "CCDS5661.1"; exon_status "KNOWN"; level "2"; protein_id "ENSP00000491073.1"; source "HAVANA"; tag "readthrough_transcript";
chr7	HAVANA	exon	99388039	99388261	.	+	.	gene_id "ENSG00000130429.14"; transcript_id "ENCODEHT000408174"; gene_type "protein_coding"; gene_status "KNOWN"; gene_name "ARPC1B"; transcript_status "NOVEL"; transcript_name "ENCODEHT000408174"; exon_number "3"; exon_id "ENSE00003804976.1"; talon_gene "22361"; talon_transcript "408174"; talon_exon "368129"; ccdsid "CCDS5661.1"; exon_status "KNOWN"; level "2"; protein_id "ENSP00000491073.1"; source "HAVANA"; tag "readthrough_transcript";
chr7	HAVANA	exon	99389905	99390012	.	+	.	gene_id "ENSG00000130429.14"; transcript_id "ENCODEHT000408174"; gene_type "protein_coding"; gene_status "KNOWN"; gene_name "ARPC1B"; transcript_status "NOVEL"; transcript_name "ENCODEHT000408174"; exon_number "4"; exon_id "ENSE00003801694.1"; talon_gene "22361"; talon_transcript "408174"; talon_exon "368131"; ccdsid "CCDS5661.1"; exon_status "KNOWN"; level "2"; protein_id "ENSP00000491073.1"; source "HAVANA"; tag "readthrough_transcript";
chr7	HAVANA	exon	99390893	99391099	.	+	.	gene_id "ENSG00000130429.14"; transcript_id "ENCODEHT000408174"; gene_type "protein_coding"; gene_status "KNOWN"; gene_name "ARPC1B"; transcript_status "NOVEL"; transcript_name "ENCODEHT000408174"; exon_number "5"; exon_id "ENSE00003810959.1"; talon_gene "22361"; talon_transcript "408174"; talon_exon "368133"; ccdsid "CCDS5661.1"; exon_status "KNOWN"; level "2"; protein_id "ENSP00000491073.1"; source "HAVANA"; tag "readthrough_transcript";
chr7	HAVANA	exon	99391178	99391253	.	+	.	gene_id "ENSG00000130429.14"; transcript_id "ENCODEHT000408174"; gene_type "protein_coding"; gene_status "KNOWN"; gene_name "ARPC1B"; transcript_status "NOVEL"; transcript_name "ENCODEHT000408174"; exon_number "6"; exon_id "ENSE00003808330.1"; talon_gene "22361"; talon_transcript "408174"; talon_exon "368135"; ccdsid "CCDS5661.1"; exon_status "KNOWN"; level "2"; protein_id "ENSP00000491073.1"; source "HAVANA"; tag "readthrough_transcript";
chr7	HAVANA	exon	99392671	99392876	.	+	.	gene_id "ENSG00000130429.14"; transcript_id "ENCODEHT000408174"; gene_type "protein_coding"; gene_status "KNOWN"; gene_name "ARPC1B"; transcript_status "NOVEL"; transcript_name "ENCODEHT000408174"; exon_number "7"; exon_id "ENSE00003808882.1"; talon_gene "22361"; talon_transcript "408174"; talon_exon "368137"; ccdsid "CCDS5661.1"; exon_status "KNOWN"; level "2"; protein_id "ENSP00000491073.1"; source "HAVANA"; tag "readthrough_transcript";
chr7	HAVANA	exon	99394029	99394119	.	+	.	gene_id "ENSG00000130429.14"; transcript_id "ENCODEHT000408174"; gene_type "protein_coding"; gene_status "KNOWN"; gene_name "ARPC1B"; transcript_status "NOVEL"; transcript_name "ENCODEHT000408174"; exon_number "8"; exon_id "ENSE00003655537.1"; talon_gene "22361"; talon_transcript "408174"; talon_exon "368180"; ccdsid "CCDS5661.1"; exon_status "KNOWN"; level "2"; protein_id "ENSP00000494033.1"; source "HAVANA"; tag "CCDS";
chr7	HAVANA	exon	99394451	99394776	.	+	.	gene_id "ENSG00000130429.14"; transcript_id "ENCODEHT000408174"; gene_type "protein_coding"; gene_status "KNOWN"; gene_name "ARPC1B"; transcript_status "NOVEL"; transcript_name "ENCODEHT000408174"; exon_number "9"; exon_id "ENSE00001616475.1"; talon_gene "22361"; talon_transcript "408174"; talon_exon "368208"; ccdsid "CCDS5661.1"; exon_status "KNOWN"; level "2"; protein_id "ENSP00000389631.1"; source "HAVANA"; tag "CCDS";
chr7	TALON	transcript	99388039	99394776	.	+	.	gene_id "ENSG00000130429.14"; transcript_id "ENCODEHT000408518"; gene_name "ARPC1B"; gene_status "KNOWN"; gene_type "protein_coding"; transcript_status "NOVEL"; transcript_name "ENCODEHT000408518"; talon_gene "22361"; talon_transcript "408518"; ISM-suffix_to_IDs "78344,78345,78347,78352,78353,78354,78355,78356,402894,403083,403126,403165,403435,403474,403544,403549,403617,403652,403653,403664,403717,403811,404098,404299,404377,404424,404560,404565,404573,404582,404594,404601,404627,404687,404688,404818,404827,404893,404899,405016,405021,405551,405559,406102,406237,406498,406581,406862,406871,406969,407009,408071,408075,408079,408089,408096,408117,408133,408158,408174,408274,408386,408446"; ISM-suffix_transcript "TRUE"; ISM_to_IDs "78344,78345,78347,78352,78353,78354,78355,78356,402894,403083,403126,403165,403435,403474,403544,403549,403617,403652,403653,403664,403717,403811,404098,404299,404377,404424,404560,404565,404573,404582,404594,404601,404627,404687,404688,404818,404827,404893,404899,405016,405021,405551,405559,406102,406237,406498,406581,406862,406871,406969,407009,407743,408071,408075,408079,408089,408096,408117,408133,408158,408174,408274,408386,408446"; ISM_transcript "TRUE";
chr7	HAVANA	exon	99388039	99388261	.	+	.	gene_id "ENSG00000130429.14"; transcript_id "ENCODEHT000408518"; gene_type "protein_coding"; gene_status "KNOWN"; gene_name "ARPC1B"; transcript_status "NOVEL"; transcript_name "ENCODEHT000408518"; exon_number "1"; exon_id "ENSE00003804976.1"; talon_gene "22361"; talon_transcript "408518"; talon_exon "368129"; ccdsid "CCDS5661.1"; exon_status "KNOWN"; level "2"; protein_id "ENSP00000491073.1"; source "HAVANA"; tag "readthrough_transcript";
chr7	HAVANA	exon	99389905	99390012	.	+	.	gene_id "ENSG00000130429.14"; transcript_id "ENCODEHT000408518"; gene_type "protein_coding"; gene_status "KNOWN"; gene_name "ARPC1B"; transcript_status "NOVEL"; transcript_name "ENCODEHT000408518"; exon_number "2"; exon_id "ENSE00003801694.1"; talon_gene "22361"; talon_transcript "408518"; talon_exon "368131"; ccdsid "CCDS5661.1"; exon_status "KNOWN"; level "2"; protein_id "ENSP00000491073.1"; source "HAVANA"; tag "readthrough_transcript";
chr7	HAVANA	exon	99390893	99391099	.	+	.	gene_id "ENSG00000130429.14"; transcript_id "ENCODEHT000408518"; gene_type "protein_coding"; gene_status "KNOWN"; gene_name "ARPC1B"; transcript_status "NOVEL"; transcript_name "ENCODEHT000408518"; exon_number "3"; exon_id "ENSE00003810959.1"; talon_gene "22361"; talon_transcript "408518"; talon_exon "368133"; ccdsid "CCDS5661.1"; exon_status "KNOWN"; level "2"; protein_id "ENSP00000491073.1"; source "HAVANA"; tag "readthrough_transcript";
chr7	HAVANA	exon	99391178	99391253	.	+	.	gene_id "ENSG00000130429.14"; transcript_id "ENCODEHT000408518"; gene_type "protein_coding"; gene_status "KNOWN"; gene_name "ARPC1B"; transcript_status "NOVEL"; transcript_name "ENCODEHT000408518"; exon_number "4"; exon_id "ENSE00003808330.1"; talon_gene "22361"; talon_transcript "408518"; talon_exon "368135"; ccdsid "CCDS5661.1"; exon_status "KNOWN"; level "2"; protein_id "ENSP00000491073.1"; source "HAVANA"; tag "readthrough_transcript";
chr7	HAVANA	exon	99392671	99392876	.	+	.	gene_id "ENSG00000130429.14"; transcript_id "ENCODEHT000408518"; gene_type "protein_coding"; gene_status "KNOWN"; gene_name "ARPC1B"; transcript_status "NOVEL"; transcript_name "ENCODEHT000408518"; exon_number "5"; exon_id "ENSE00003808882.1"; talon_gene "22361"; talon_transcript "408518"; talon_exon "368137"; ccdsid "CCDS5661.1"; exon_status "KNOWN"; level "2"; protein_id "ENSP00000491073.1"; source "HAVANA"; tag "readthrough_transcript";
chr7	HAVANA	exon	99394029	99394119	.	+	.	gene_id "ENSG00000130429.14"; transcript_id "ENCODEHT000408518"; gene_type "protein_coding"; gene_status "KNOWN"; gene_name "ARPC1B"; transcript_status "NOVEL"; transcript_name "ENCODEHT000408518"; exon_number "6"; exon_id "ENSE00003655537.1"; talon_gene "22361"; talon_transcript "408518"; talon_exon "368180"; ccdsid "CCDS5661.1"; exon_status "KNOWN"; level "2"; protein_id "ENSP00000494033.1"; source "HAVANA"; tag "CCDS";
chr7	HAVANA	exon	99394451	99394776	.	+	.	gene_id "ENSG00000130429.14"; transcript_id "ENCODEHT000408518"; gene_type "protein_coding"; gene_status "KNOWN"; gene_name "ARPC1B"; transcript_status "NOVEL"; transcript_name "ENCODEHT000408518"; exon_number "7"; exon_id "ENSE00001616475.1"; talon_gene "22361"; talon_transcript "408518"; talon_exon "368208"; ccdsid "CCDS5661.1"; exon_status "KNOWN"; level "2"; protein_id "ENSP00000389631.1"; source "HAVANA"; tag "CCDS";
chr7	TALON	transcript	99389905	99394816	.	+	.	gene_id "ENSG00000130429.14"; transcript_id "ENCODEHT000408658"; gene_name "ARPC1B"; gene_status "KNOWN"; gene_type "protein_coding"; transcript_status "NOVEL"; transcript_name "ENCODEHT000408658"; talon_gene "22361"; talon_transcript "408658"; ISM-suffix_to_IDs "78344,78345,78347,78352,78353,78354,78355,78356,402894,403083,403126,403165,403435,403474,403481,403544,403549,403617,403652,403653,403664,403717,403811,404098,404299,404377,404424,404560,404565,404573,404582,404594,404601,404627,404687,404688,404818,404827,404893,404899,405016,405021,405093,405551,405559,406102,406237,406498,406581,406862,406871,406969,407009,407265,407378,407985,408071,408075,408079,408089,408096,408117,408133,408158,408174,408240,408274,408357,408386,408446,408466,408518,408548"; ISM-suffix_transcript "TRUE"; ISM_to_IDs "78344,78345,78347,78352,78353,78354,78355,78356,402894,403083,403126,403165,403435,403474,403481,403544,403549,403617,403652,403653,403664,403717,403811,404098,404299,404377,404424,404560,404565,404573,404582,404594,404601,404627,404687,404688,404818,404827,404893,404899,405016,405021,405093,405551,405559,406102,406237,406498,406581,406862,406871,406969,407009,407265,407378,407743,407985,408071,408075,408079,408089,408096,408117,408133,408158,408174,408240,408274,408357,408386,408446,408466,408518,408548"; ISM_transcript "TRUE";
chr7	HAVANA	exon	99389905	99390012	.	+	.	gene_id "ENSG00000130429.14"; transcript_id "ENCODEHT000408658"; gene_type "protein_coding"; gene_status "KNOWN"; gene_name "ARPC1B"; transcript_status "NOVEL"; transcript_name "ENCODEHT000408658"; exon_number "1"; exon_id "ENSE00003801694.1"; talon_gene "22361"; talon_transcript "408658"; talon_exon "368131"; ccdsid "CCDS5661.1"; exon_status "KNOWN"; level "2"; protein_id "ENSP00000491073.1"; source "HAVANA"; tag "readthrough_transcript";
chr7	HAVANA	exon	99390893	99391099	.	+	.	gene_id "ENSG00000130429.14"; transcript_id "ENCODEHT000408658"; gene_type "protein_coding"; gene_status "KNOWN"; gene_name "ARPC1B"; transcript_status "NOVEL"; transcript_name "ENCODEHT000408658"; exon_number "2"; exon_id "ENSE00003810959.1"; talon_gene "22361"; talon_transcript "408658"; talon_exon "368133"; ccdsid "CCDS5661.1"; exon_status "KNOWN"; level "2"; protein_id "ENSP00000491073.1"; source "HAVANA"; tag "readthrough_transcript";
chr7	HAVANA	exon	99391178	99391253	.	+	.	gene_id "ENSG00000130429.14"; transcript_id "ENCODEHT000408658"; gene_type "protein_coding"; gene_status "KNOWN"; gene_name "ARPC1B"; transcript_status "NOVEL"; transcript_name "ENCODEHT000408658"; exon_number "3"; exon_id "ENSE00003808330.1"; talon_gene "22361"; talon_transcript "408658"; talon_exon "368135"; ccdsid "CCDS5661.1"; exon_status "KNOWN"; level "2"; protein_id "ENSP00000491073.1"; source "HAVANA"; tag "readthrough_transcript";
chr7	HAVANA	exon	99392671	99392876	.	+	.	gene_id "ENSG00000130429.14"; transcript_id "ENCODEHT000408658"; gene_type "protein_coding"; gene_status "KNOWN"; gene_name "ARPC1B"; transcript_status "NOVEL"; transcript_name "ENCODEHT000408658"; exon_number "4"; exon_id "ENSE00003808882.1"; talon_gene "22361"; talon_transcript "408658"; talon_exon "368137"; ccdsid "CCDS5661.1"; exon_status "KNOWN"; level "2"; protein_id "ENSP00000491073.1"; source "HAVANA"; tag "readthrough_transcript";
chr7	HAVANA	exon	99394029	99394119	.	+	.	gene_id "ENSG00000130429.14"; transcript_id "ENCODEHT000408658"; gene_type "protein_coding"; gene_status "KNOWN"; gene_name "ARPC1B"; transcript_status "NOVEL"; transcript_name "ENCODEHT000408658"; exon_number "5"; exon_id "ENSE00003655537.1"; talon_gene "22361"; talon_transcript "408658"; talon_exon "368180"; ccdsid "CCDS5661.1"; exon_status "KNOWN"; level "2"; protein_id "ENSP00000494033.1"; source "HAVANA"; tag "CCDS";
chr7	HAVANA	exon	99394451	99394816	.	+	.	gene_id "ENSG00000130429.14"; transcript_id "ENCODEHT000408658"; gene_type "protein_coding"; gene_status "KNOWN"; gene_name "ARPC1B"; transcript_status "NOVEL"; transcript_name "ENCODEHT000408658"; exon_number "6"; exon_id "ENSE00003836637.1"; talon_gene "22361"; talon_transcript "408658"; talon_exon "368210"; ccdsid "CCDS5661.1"; exon_status "KNOWN"; level "2"; protein_id "ENSP00000496599.1"; source "HAVANA"; tag "CCDS";
chr7	HAVANA	transcript	99390872	99394794	.	+	.	gene_id "ENSG00000130429.14"; transcript_id "ENST00000481997.5"; gene_name "ARPC1B"; gene_status "KNOWN"; gene_type "protein_coding"; transcript_type "retained_intron"; transcript_status "KNOWN"; transcript_name "ARPC1B-217"; talon_gene "22361"; talon_transcript "78362"; havana_transcript "OTTHUMT00000335895.1"; level "2"; source "HAVANA"; transcript_support_level "2";
chr7	HAVANA	exon	99390872	99391099	.	+	.	gene_id "ENSG00000130429.14"; transcript_id "ENST00000481997.5"; gene_type "protein_coding"; gene_status "KNOWN"; gene_name "ARPC1B"; transcript_type "retained_intron"; transcript_status "KNOWN"; transcript_name "ARPC1B-217"; exon_number "1"; exon_id "ENSE00001822766.1"; talon_gene "22361"; talon_transcript "78362"; talon_exon "368224"; exon_status "KNOWN"; level "2"; source "HAVANA";
chr7	HAVANA	exon	99391178	99391253	.	+	.	gene_id "ENSG00000130429.14"; transcript_id "ENST00000481997.5"; gene_type "protein_coding"; gene_status "KNOWN"; gene_name "ARPC1B"; transcript_type "retained_intron"; transcript_status "KNOWN"; transcript_name "ARPC1B-217"; exon_number "2"; exon_id "ENSE00003808330.1"; talon_gene "22361"; talon_transcript "78362"; talon_exon "368135"; ccdsid "CCDS5661.1"; exon_status "KNOWN"; level "2"; protein_id "ENSP00000491073.1"; source "HAVANA"; tag "readthrough_transcript";
chr7	HAVANA	exon	99392671	99392876	.	+	.	gene_id "ENSG00000130429.14"; transcript_id "ENST00000481997.5"; gene_type "protein_coding"; gene_status "KNOWN"; gene_name "ARPC1B"; transcript_type "retained_intron"; transcript_status "KNOWN"; transcript_name "ARPC1B-217"; exon_number "3"; exon_id "ENSE00003808882.1"; talon_gene "22361"; talon_transcript "78362"; talon_exon "368137"; ccdsid "CCDS5661.1"; exon_status "KNOWN"; level "2"; protein_id "ENSP00000491073.1"; source "HAVANA"; tag "readthrough_transcript";
chr7	HAVANA	exon	99394029	99394119	.	+	.	gene_id "ENSG00000130429.14"; transcript_id "ENST00000481997.5"; gene_type "protein_coding"; gene_status "KNOWN"; gene_name "ARPC1B"; transcript_type "retained_intron"; transcript_status "KNOWN"; transcript_name "ARPC1B-217"; exon_number "4"; exon_id "ENSE00003655537.1"; talon_gene "22361"; talon_transcript "78362"; talon_exon "368180"; ccdsid "CCDS5661.1"; exon_status "KNOWN"; level "2"; protein_id "ENSP00000494033.1"; source "HAVANA"; tag "CCDS";
chr7	HAVANA	exon	99394451	99394794	.	+	.	gene_id "ENSG00000130429.14"; transcript_id "ENST00000481997.5"; gene_type "protein_coding"; gene_status "KNOWN"; gene_name "ARPC1B"; transcript_type "retained_intron"; transcript_status "KNOWN"; transcript_name "ARPC1B-217"; exon_number "5"; exon_id "ENSE00001833181.1"; talon_gene "22361"; talon_transcript "78362"; talon_exon "368225"; exon_status "KNOWN"; level "2"; source "HAVANA";
chr7	HAVANA	transcript	99391178	99394797	.	+	.	gene_id "ENSG00000130429.14"; transcript_id "ENST00000491294.1"; gene_name "ARPC1B"; gene_status "KNOWN"; gene_type "protein_coding"; transcript_type "retained_intron"; transcript_status "KNOWN"; transcript_name "ARPC1B-220"; talon_gene "22361"; talon_transcript "78363"; havana_transcript "OTTHUMT00000335896.1"; level "2"; source "HAVANA"; transcript_support_level "5";
chr7	HAVANA	exon	99391178	99391253	.	+	.	gene_id "ENSG00000130429.14"; transcript_id "ENST00000491294.1"; gene_type "protein_coding"; gene_status "KNOWN"; gene_name "ARPC1B"; transcript_type "retained_intron"; transcript_status "KNOWN"; transcript_name "ARPC1B-220"; exon_number "1"; exon_id "ENSE00003808330.1"; talon_gene "22361"; talon_transcript "78363"; talon_exon "368135"; ccdsid "CCDS5661.1"; exon_status "KNOWN"; level "2"; protein_id "ENSP00000491073.1"; source "HAVANA"; tag "readthrough_transcript";
chr7	HAVANA	exon	99392671	99392876	.	+	.	gene_id "ENSG00000130429.14"; transcript_id "ENST00000491294.1"; gene_type "protein_coding"; gene_status "KNOWN"; gene_name "ARPC1B"; transcript_type "retained_intron"; transcript_status "KNOWN"; transcript_name "ARPC1B-220"; exon_number "2"; exon_id "ENSE00003808882.1"; talon_gene "22361"; talon_transcript "78363"; talon_exon "368137"; ccdsid "CCDS5661.1"; exon_status "KNOWN"; level "2"; protein_id "ENSP00000491073.1"; source "HAVANA"; tag "readthrough_transcript";
chr7	HAVANA	exon	99394029	99394797	.	+	.	gene_id "ENSG00000130429.14"; transcript_id "ENST00000491294.1"; gene_type "protein_coding"; gene_status "KNOWN"; gene_name "ARPC1B"; transcript_type "retained_intron"; transcript_status "KNOWN"; transcript_name "ARPC1B-220"; exon_number "3"; exon_id "ENSE00001834276.1"; talon_gene "22361"; talon_transcript "78363"; talon_exon "368226"; exon_status "KNOWN"; level "2"; source "HAVANA";
chr7	HAVANA	gene	99394963	99397960	.	-	.	gene_id "ENSG00000106244.12"; gene_name "PDAP1"; gene_status "KNOWN"; gene_type "protein_coding"; talon_gene "22362"; havana_gene "OTTHUMG00000154629.2"; level "2";
chr7	HAVANA	transcript	99394963	99408829	.	-	.	gene_id "ENSG00000106244.12"; transcript_id "ENST00000350498.7"; gene_name "PDAP1"; gene_status "KNOWN"; gene_type "protein_coding"; transcript_type "protein_coding"; transcript_status "KNOWN"; transcript_name "PDAP1-201"; talon_gene "22362"; talon_transcript "78366"; ccdsid "CCDS5662.1"; havana_transcript "OTTHUMT00000336388.2"; level "2"; protein_id "ENSP00000222968.4"; source "HAVANA"; tag "CCDS"; transcript_support_level "1";
chr7	HAVANA	exon	99408536	99408829	.	-	.	gene_id "ENSG00000106244.12"; transcript_id "ENST00000350498.7"; gene_type "protein_coding"; gene_status "KNOWN"; gene_name "PDAP1"; transcript_type "protein_coding"; transcript_status "KNOWN"; transcript_name "PDAP1-201"; exon_number "1"; exon_id "ENSE00001289631.3"; talon_gene "22362"; talon_transcript "78366"; talon_exon "368235"; ccdsid "CCDS5662.1"; exon_status "KNOWN"; level "2"; protein_id "ENSP00000222968.4"; source "HAVANA"; tag "CCDS";
chr7	ENSEMBL	exon	99404862	99404953	.	-	.	gene_id "ENSG00000106244.12"; transcript_id "ENST00000350498.7"; gene_type "protein_coding"; gene_status "KNOWN"; gene_name "PDAP1"; transcript_type "protein_coding"; transcript_status "KNOWN"; transcript_name "PDAP1-201"; exon_number "2"; exon_id "ENSE00000824720.2"; talon_gene "22362"; talon_transcript "78366"; talon_exon "368237"; ccdsid "CCDS5662.1"; exon_status "KNOWN"; level "3"; protein_id "ENSP00000486021.1"; source "ENSEMBL"; tag "basic";
chr7	HAVANA	exon	99403398	99403505	.	-	.	gene_id "ENSG00000106244.12"; transcript_id "ENST00000350498.7"; gene_type "protein_coding"; gene_status "KNOWN"; gene_name "PDAP1"; transcript_type "protein_coding"; transcript_status "KNOWN"; transcript_name "PDAP1-201"; exon_number "3"; exon_id "ENSE00000708078.1"; talon_gene "22362"; talon_transcript "78366"; talon_exon "368239"; ccdsid "CCDS5662.1"; exon_status "KNOWN"; level "2"; protein_id "ENSP00000222968.4"; source "HAVANA"; tag "CCDS";
chr7	HAVANA	exon	99400303	99400424	.	-	.	gene_id "ENSG00000106244.12"; transcript_id "ENST00000350498.7"; gene_type "protein_coding"; gene_status "KNOWN"; gene_name "PDAP1"; transcript_type "protein_coding"; transcript_status "KNOWN"; transcript_name "PDAP1-201"; exon_number "4"; exon_id "ENSE00003513823.1"; talon_gene "22362"; talon_transcript "78366"; talon_exon "368241"; ccdsid "CCDS5662.1"; exon_status "KNOWN"; level "2"; protein_id "ENSP00000222968.4"; source "HAVANA"; tag "CCDS";
chr7	HAVANA	exon	99397862	99398013	.	-	.	gene_id "ENSG00000106244.12"; transcript_id "ENST00000350498.7"; gene_type "protein_coding"; gene_status "KNOWN"; gene_name "PDAP1"; transcript_type "protein_coding"; transcript_status "KNOWN"; transcript_name "PDAP1-201"; exon_number "5"; exon_id "ENSE00003470523.1"; talon_gene "22362"; talon_transcript "78366"; talon_exon "368243"; ccdsid "CCDS5662.1"; exon_status "KNOWN"; level "2"; protein_id "ENSP00000222968.4"; source "HAVANA"; tag "CCDS";
chr7	HAVANA	exon	99394963	99396740	.	-	.	gene_id "ENSG00000106244.12"; transcript_id "ENST00000350498.7"; gene_type "protein_coding"; gene_status "KNOWN"; gene_name "PDAP1"; transcript_type "protein_coding"; transcript_status "KNOWN"; transcript_name "PDAP1-201"; exon_number "6"; exon_id "ENSE00001104225.4"; talon_gene "22362"; talon_transcript "78366"; talon_exon "368245"; ccdsid "CCDS5662.1"; exon_status "KNOWN"; level "2"; protein_id "ENSP00000222968.4"; source "HAVANA"; tag "CCDS";
chr7	TALON	transcript	99394963	99404942	.	-	.	gene_id "ENSG00000106244.12"; transcript_id "ENCODEHT000409110"; gene_name "PDAP1"; gene_status "KNOWN"; gene_type "protein_coding"; transcript_status "NOVEL"; transcript_name "ENCODEHT000409110"; talon_gene "22362"; talon_transcript "409110"; ISM-suffix_to_IDs "78366"; ISM-suffix_transcript "TRUE"; ISM_to_IDs "78366,409109"; ISM_transcript "TRUE";
chr7	TALON	exon	99404862	99404942	.	-	.	gene_id "ENSG00000106244.12"; transcript_id "ENCODEHT000409110"; gene_type "protein_coding"; gene_status "KNOWN"; gene_name "PDAP1"; transcript_status "NOVEL"; transcript_name "ENCODEHT000409110"; exon_number "1"; exon_id "1175767"; talon_gene "22362"; talon_transcript "409110"; talon_exon "1175767"; exon_status "NOVEL";
chr7	HAVANA	exon	99403398	99403505	.	-	.	gene_id "ENSG00000106244.12"; transcript_id "ENCODEHT000409110"; gene_type "protein_coding"; gene_status "KNOWN"; gene_name "PDAP1"; transcript_status "NOVEL"; transcript_name "ENCODEHT000409110"; exon_number "2"; exon_id "ENSE00000708078.1"; talon_gene "22362"; talon_transcript "409110"; talon_exon "368239"; ccdsid "CCDS5662.1"; exon_status "KNOWN"; level "2"; protein_id "ENSP00000222968.4"; source "HAVANA"; tag "CCDS";
chr7	HAVANA	exon	99400303	99400424	.	-	.	gene_id "ENSG00000106244.12"; transcript_id "ENCODEHT000409110"; gene_type "protein_coding"; gene_status "KNOWN"; gene_name "PDAP1"; transcript_status "NOVEL"; transcript_name "ENCODEHT000409110"; exon_number "3"; exon_id "ENSE00003513823.1"; talon_gene "22362"; talon_transcript "409110"; talon_exon "368241"; ccdsid "CCDS5662.1"; exon_status "KNOWN"; level "2"; protein_id "ENSP00000222968.4"; source "HAVANA"; tag "CCDS";
chr7	HAVANA	exon	99397862	99398013	.	-	.	gene_id "ENSG00000106244.12"; transcript_id "ENCODEHT000409110"; gene_type "protein_coding"; gene_status "KNOWN"; gene_name "PDAP1"; transcript_status "NOVEL"; transcript_name "ENCODEHT000409110"; exon_number "4"; exon_id "ENSE00003470523.1"; talon_gene "22362"; talon_transcript "409110"; talon_exon "368243"; ccdsid "CCDS5662.1"; exon_status "KNOWN"; level "2"; protein_id "ENSP00000222968.4"; source "HAVANA"; tag "CCDS";
chr7	HAVANA	exon	99394963	99396740	.	-	.	gene_id "ENSG00000106244.12"; transcript_id "ENCODEHT000409110"; gene_type "protein_coding"; gene_status "KNOWN"; gene_name "PDAP1"; transcript_status "NOVEL"; transcript_name "ENCODEHT000409110"; exon_number "5"; exon_id "ENSE00001104225.4"; talon_gene "22362"; talon_transcript "409110"; talon_exon "368245"; ccdsid "CCDS5662.1"; exon_status "KNOWN"; level "2"; protein_id "ENSP00000222968.4"; source "HAVANA"; tag "CCDS";
chr7	TALON	transcript	99396034	99403505	.	-	.	gene_id "ENSG00000106244.12"; transcript_id "ENCODEHT000409115"; gene_name "PDAP1"; gene_status "KNOWN"; gene_type "protein_coding"; transcript_status "NOVEL"; transcript_name "ENCODEHT000409115"; talon_gene "22362"; talon_transcript "409115"; ISM-suffix_to_IDs "78366,78367,409110"; ISM-suffix_transcript "TRUE"; ISM_to_IDs "78366,78367,409109,409110"; ISM_transcript "TRUE";
chr7	HAVANA	exon	99403398	99403505	.	-	.	gene_id "ENSG00000106244.12"; transcript_id "ENCODEHT000409115"; gene_type "protein_coding"; gene_status "KNOWN"; gene_name "PDAP1"; transcript_status "NOVEL"; transcript_name "ENCODEHT000409115"; exon_number "1"; exon_id "ENSE00000708078.1"; talon_gene "22362"; talon_transcript "409115"; talon_exon "368239"; ccdsid "CCDS5662.1"; exon_status "KNOWN"; level "2"; protein_id "ENSP00000222968.4"; source "HAVANA"; tag "CCDS";
chr7	HAVANA	exon	99400303	99400424	.	-	.	gene_id "ENSG00000106244.12"; transcript_id "ENCODEHT000409115"; gene_type "protein_coding"; gene_status "KNOWN"; gene_name "PDAP1"; transcript_status "NOVEL"; transcript_name "ENCODEHT000409115"; exon_number "2"; exon_id "ENSE00003513823.1"; talon_gene "22362"; talon_transcript "409115"; talon_exon "368241"; ccdsid "CCDS5662.1"; exon_status "KNOWN"; level "2"; protein_id "ENSP00000222968.4"; source "HAVANA"; tag "CCDS";
chr7	HAVANA	exon	99397862	99398013	.	-	.	gene_id "ENSG00000106244.12"; transcript_id "ENCODEHT000409115"; gene_type "protein_coding"; gene_status "KNOWN"; gene_name "PDAP1"; transcript_status "NOVEL"; transcript_name "ENCODEHT000409115"; exon_number "3"; exon_id "ENSE00003470523.1"; talon_gene "22362"; talon_transcript "409115"; talon_exon "368243"; ccdsid "CCDS5662.1"; exon_status "KNOWN"; level "2"; protein_id "ENSP00000222968.4"; source "HAVANA"; tag "CCDS";
chr7	TALON	exon	99396034	99396740	.	-	.	gene_id "ENSG00000106244.12"; transcript_id "ENCODEHT000409115"; gene_type "protein_coding"; gene_status "KNOWN"; gene_name "PDAP1"; transcript_status "NOVEL"; transcript_name "ENCODEHT000409115"; exon_number "4"; exon_id "1175770"; talon_gene "22362"; talon_transcript "409115"; talon_exon "1175770"; exon_status "NOVEL";
chr7	TALON	transcript	99396034	99400424	.	-	.	gene_id "ENSG00000106244.12"; transcript_id "ENCODEHT000409116"; gene_name "PDAP1"; gene_status "KNOWN"; gene_type "protein_coding"; transcript_status "NOVEL"; transcript_name "ENCODEHT000409116"; talon_gene "22362"; talon_transcript "409116"; ISM-suffix_to_IDs "78366,78367,409110,409115"; ISM-suffix_transcript "TRUE"; ISM_to_IDs "78366,78367,409109,409110,409115"; ISM_transcript "TRUE";
chr7	HAVANA	exon	99400303	99400424	.	-	.	gene_id "ENSG00000106244.12"; transcript_id "ENCODEHT000409116"; gene_type "protein_coding"; gene_status "KNOWN"; gene_name "PDAP1"; transcript_status "NOVEL"; transcript_name "ENCODEHT000409116"; exon_number "1"; exon_id "ENSE00003513823.1"; talon_gene "22362"; talon_transcript "409116"; talon_exon "368241"; ccdsid "CCDS5662.1"; exon_status "KNOWN"; level "2"; protein_id "ENSP00000222968.4"; source "HAVANA"; tag "CCDS";
chr7	HAVANA	exon	99397862	99398013	.	-	.	gene_id "ENSG00000106244.12"; transcript_id "ENCODEHT000409116"; gene_type "protein_coding"; gene_status "KNOWN"; gene_name "PDAP1"; transcript_status "NOVEL"; transcript_name "ENCODEHT000409116"; exon_number "2"; exon_id "ENSE00003470523.1"; talon_gene "22362"; talon_transcript "409116"; talon_exon "368243"; ccdsid "CCDS5662.1"; exon_status "KNOWN"; level "2"; protein_id "ENSP00000222968.4"; source "HAVANA"; tag "CCDS";
chr7	TALON	exon	99396034	99396740	.	-	.	gene_id "ENSG00000106244.12"; transcript_id "ENCODEHT000409116"; gene_type "protein_coding"; gene_status "KNOWN"; gene_name "PDAP1"; transcript_status "NOVEL"; transcript_name "ENCODEHT000409116"; exon_number "3"; exon_id "1175770"; talon_gene "22362"; talon_transcript "409116"; talon_exon "1175770"; exon_status "NOVEL";
chr7	TALON	transcript	99396034	99397960	.	-	.	gene_id "ENSG00000106244.12"; transcript_id "ENCODEHT000409122"; gene_name "PDAP1"; gene_status "KNOWN"; gene_type "protein_coding"; transcript_status "NOVEL"; transcript_name "ENCODEHT000409122"; talon_gene "22362"; talon_transcript "409122"; ISM-suffix_to_IDs "78366,78367,409110,409115,409116,409118"; ISM-suffix_transcript "TRUE"; ISM_to_IDs "78366,78367,409109,409110,409115,409116,409118"; ISM_transcript "TRUE";
chr7	HAVANA	exon	99397862	99397960	.	-	.	gene_id "ENSG00000106244.12"; transcript_id "ENCODEHT000409122"; gene_type "protein_coding"; gene_status "KNOWN"; gene_name "PDAP1"; transcript_status "NOVEL"; transcript_name "ENCODEHT000409122"; exon_number "1"; exon_id "ENSE00001871834.1"; talon_gene "22362"; talon_transcript "409122"; talon_exon "368230"; exon_status "KNOWN"; level "2"; source "HAVANA";
chr7	TALON	exon	99396034	99396740	.	-	.	gene_id "ENSG00000106244.12"; transcript_id "ENCODEHT000409122"; gene_type "protein_coding"; gene_status "KNOWN"; gene_name "PDAP1"; transcript_status "NOVEL"; transcript_name "ENCODEHT000409122"; exon_number "2"; exon_id "1175770"; talon_gene "22362"; talon_transcript "409122"; talon_exon "1175770"; exon_status "NOVEL";
chr7	HAVANA	gene	99408641	99419612	.	+	.	gene_id "ENSG00000106245.10"; gene_name "BUD31"; gene_status "KNOWN"; gene_type "protein_coding"; talon_gene "22363"; havana_gene "OTTHUMG00000154602.3"; level "1";
chr7	HAVANA	transcript	99408641	99419616	.	+	.	gene_id "ENSG00000106245.10"; transcript_id "ENST00000403633.6"; gene_name "BUD31"; gene_status "KNOWN"; gene_type "protein_coding"; transcript_type "protein_coding"; transcript_status "KNOWN"; transcript_name "BUD31-202"; talon_gene "22363"; talon_transcript "78370"; ccdsid "CCDS5663.1"; havana_transcript "OTTHUMT00000336275.1"; level "2"; protein_id "ENSP00000386023.2"; source "HAVANA"; tag "CCDS"; transcript_support_level "1";
chr7	HAVANA	exon	99408641	99409004	.	+	.	gene_id "ENSG00000106245.10"; transcript_id "ENST00000403633.6"; gene_type "protein_coding"; gene_status "KNOWN"; gene_name "BUD31"; transcript_type "protein_coding"; transcript_status "KNOWN"; transcript_name "BUD31-202"; exon_number "1"; exon_id "ENSE00001815648.1"; talon_gene "22363"; talon_transcript "78370"; talon_exon "368255"; ccdsid "CCDS5663.1"; exon_status "KNOWN"; level "2"; protein_id "ENSP00000386023.2"; source "HAVANA"; tag "CCDS";
chr7	HAVANA	exon	99410034	99410169	.	+	.	gene_id "ENSG00000106245.10"; transcript_id "ENST00000403633.6"; gene_type "protein_coding"; gene_status "KNOWN"; gene_name "BUD31"; transcript_type "protein_coding"; transcript_status "KNOWN"; transcript_name "BUD31-202"; exon_number "2"; exon_id "ENSE00001055452.1"; talon_gene "22363"; talon_transcript "78370"; talon_exon "368257"; ccdsid "CCDS5663.1"; exon_status "KNOWN"; level "2"; protein_id "ENSP00000386023.2"; source "HAVANA"; tag "CCDS";
chr7	HAVANA	exon	99411064	99411186	.	+	.	gene_id "ENSG00000106245.10"; transcript_id "ENST00000403633.6"; gene_type "protein_coding"; gene_status "KNOWN"; gene_name "BUD31"; transcript_type "protein_coding"; transcript_status "KNOWN"; transcript_name "BUD31-202"; exon_number "3"; exon_id "ENSE00003460396.1"; talon_gene "22363"; talon_transcript "78370"; talon_exon "368259"; ccdsid "CCDS5663.1"; exon_status "KNOWN"; level "2"; protein_id "ENSP00000386023.2"; source "HAVANA"; tag "CCDS";
chr7	HAVANA	exon	99416138	99416260	.	+	.	gene_id "ENSG00000106245.10"; transcript_id "ENST00000403633.6"; gene_type "protein_coding"; gene_status "KNOWN"; gene_name "BUD31"; transcript_type "protein_coding"; transcript_status "KNOWN"; transcript_name "BUD31-202"; exon_number "4"; exon_id "ENSE00003533032.1"; talon_gene "22363"; talon_transcript "78370"; talon_exon "368261"; ccdsid "CCDS5663.1"; exon_status "KNOWN"; level "2"; protein_id "ENSP00000386023.2"; source "HAVANA"; tag "CCDS";
chr7	HAVANA	exon	99417429	99417595	.	+	.	gene_id "ENSG00000106245.10"; transcript_id "ENST00000403633.6"; gene_type "protein_coding"; gene_status "KNOWN"; gene_name "BUD31"; transcript_type "protein_coding"; transcript_status "KNOWN"; transcript_name "BUD31-202"; exon_number "5"; exon_id "ENSE00000708086.1"; talon_gene "22363"; talon_transcript "78370"; talon_exon "368263"; ccdsid "CCDS5663.1"; exon_status "KNOWN"; level "2"; protein_id "ENSP00000386023.2"; source "HAVANA"; tag "CCDS";
chr7	HAVANA	exon	99419391	99419616	.	+	.	gene_id "ENSG00000106245.10"; transcript_id "ENST00000403633.6"; gene_type "protein_coding"; gene_status "KNOWN"; gene_name "BUD31"; transcript_type "protein_coding"; transcript_status "KNOWN"; transcript_name "BUD31-202"; exon_number "6"; exon_id "ENSE00001849273.1"; talon_gene "22363"; talon_transcript "78370"; talon_exon "368265"; ccdsid "CCDS5663.1"; exon_status "KNOWN"; level "2"; protein_id "ENSP00000386023.2"; source "HAVANA"; tag "CCDS";
chr7	HAVANA	transcript	99408978	99419608	.	+	.	gene_id "ENSG00000106245.10"; transcript_id "ENST00000222969.9"; gene_name "BUD31"; gene_status "KNOWN"; gene_type "protein_coding"; transcript_type "protein_coding"; transcript_status "KNOWN"; transcript_name "BUD31-201"; talon_gene "22363"; talon_transcript "78373"; ccdsid "CCDS5663.1"; havana_transcript "OTTHUMT00000336274.1"; level "2"; protein_id "ENSP00000222969.5"; source "HAVANA"; tag "CCDS"; transcript_support_level "1";
chr7	HAVANA	exon	99408978	99409245	.	+	.	gene_id "ENSG00000106245.10"; transcript_id "ENST00000222969.9"; gene_type "protein_coding"; gene_status "KNOWN"; gene_name "BUD31"; transcript_type "protein_coding"; transcript_status "KNOWN"; transcript_name "BUD31-201"; exon_number "1"; exon_id "ENSE00001055449.4"; talon_gene "22363"; talon_transcript "78373"; talon_exon "368275"; ccdsid "CCDS5663.1"; exon_status "KNOWN"; level "2"; protein_id "ENSP00000222969.5"; source "HAVANA"; tag "CCDS";
chr7	HAVANA	exon	99410034	99410169	.	+	.	gene_id "ENSG00000106245.10"; transcript_id "ENST00000222969.9"; gene_type "protein_coding"; gene_status "KNOWN"; gene_name "BUD31"; transcript_type "protein_coding"; transcript_status "KNOWN"; transcript_name "BUD31-201"; exon_number "2"; exon_id "ENSE00001055452.1"; talon_gene "22363"; talon_transcript "78373"; talon_exon "368257"; ccdsid "CCDS5663.1"; exon_status "KNOWN"; level "2"; protein_id "ENSP00000386023.2"; source "HAVANA"; tag "CCDS";
chr7	HAVANA	exon	99411064	99411186	.	+	.	gene_id "ENSG00000106245.10"; transcript_id "ENST00000222969.9"; gene_type "protein_coding"; gene_status "KNOWN"; gene_name "BUD31"; transcript_type "protein_coding"; transcript_status "KNOWN"; transcript_name "BUD31-201"; exon_number "3"; exon_id "ENSE00003460396.1"; talon_gene "22363"; talon_transcript "78373"; talon_exon "368259"; ccdsid "CCDS5663.1"; exon_status "KNOWN"; level "2"; protein_id "ENSP00000386023.2"; source "HAVANA"; tag "CCDS";
chr7	HAVANA	exon	99416138	99416260	.	+	.	gene_id "ENSG00000106245.10"; transcript_id "ENST00000222969.9"; gene_type "protein_coding"; gene_status "KNOWN"; gene_name "BUD31"; transcript_type "protein_coding"; transcript_status "KNOWN"; transcript_name "BUD31-201"; exon_number "4"; exon_id "ENSE00003533032.1"; talon_gene "22363"; talon_transcript "78373"; talon_exon "368261"; ccdsid "CCDS5663.1"; exon_status "KNOWN"; level "2"; protein_id "ENSP00000386023.2"; source "HAVANA"; tag "CCDS";
chr7	HAVANA	exon	99417429	99417595	.	+	.	gene_id "ENSG00000106245.10"; transcript_id "ENST00000222969.9"; gene_type "protein_coding"; gene_status "KNOWN"; gene_name "BUD31"; transcript_type "protein_coding"; transcript_status "KNOWN"; transcript_name "BUD31-201"; exon_number "5"; exon_id "ENSE00000708086.1"; talon_gene "22363"; talon_transcript "78373"; talon_exon "368263"; ccdsid "CCDS5663.1"; exon_status "KNOWN"; level "2"; protein_id "ENSP00000386023.2"; source "HAVANA"; tag "CCDS";
chr7	HAVANA	exon	99419391	99419608	.	+	.	gene_id "ENSG00000106245.10"; transcript_id "ENST00000222969.9"; gene_type "protein_coding"; gene_status "KNOWN"; gene_name "BUD31"; transcript_type "protein_coding"; transcript_status "KNOWN"; transcript_name "BUD31-201"; exon_number "6"; exon_id "ENSE00001861870.1"; talon_gene "22363"; talon_transcript "78373"; talon_exon "368277"; ccdsid "CCDS5663.1"; exon_status "KNOWN"; level "2"; protein_id "ENSP00000222969.5"; source "HAVANA"; tag "CCDS";
chr7	TALON	transcript	99410114	99419612	.	+	.	gene_id "ENSG00000106245.10"; transcript_id "ENCODEHT000410310"; gene_name "BUD31"; gene_status "KNOWN"; gene_type "protein_coding"; transcript_status "NOVEL"; transcript_name "ENCODEHT000410310"; talon_gene "22363"; talon_transcript "410310"; ISM-suffix_to_IDs "78370,78373,409263,409400,409420,409537,410015,410058,410147,410307"; ISM-suffix_transcript "TRUE"; ISM_to_IDs "78370,78373,409263,409400,409420,409537,410015,410058,410147,410307"; ISM_transcript "TRUE";
chr7	HAVANA	exon	99410114	99410169	.	+	.	gene_id "ENSG00000106245.10"; transcript_id "ENCODEHT000410310"; gene_type "protein_coding"; gene_status "KNOWN"; gene_name "BUD31"; transcript_status "NOVEL"; transcript_name "ENCODEHT000410310"; exon_number "1"; exon_id "ENSE00001817960.1"; talon_gene "22363"; talon_transcript "410310"; talon_exon "368280"; exon_status "KNOWN"; level "2"; source "HAVANA";
chr7	HAVANA	exon	99411064	99411186	.	+	.	gene_id "ENSG00000106245.10"; transcript_id "ENCODEHT000410310"; gene_type "protein_coding"; gene_status "KNOWN"; gene_name "BUD31"; transcript_status "NOVEL"; transcript_name "ENCODEHT000410310"; exon_number "2"; exon_id "ENSE00003460396.1"; talon_gene "22363"; talon_transcript "410310"; talon_exon "368259"; ccdsid "CCDS5663.1"; exon_status "KNOWN"; level "2"; protein_id "ENSP00000386023.2"; source "HAVANA"; tag "CCDS";
chr7	HAVANA	exon	99416138	99416260	.	+	.	gene_id "ENSG00000106245.10"; transcript_id "ENCODEHT000410310"; gene_type "protein_coding"; gene_status "KNOWN"; gene_name "BUD31"; transcript_status "NOVEL"; transcript_name "ENCODEHT000410310"; exon_number "3"; exon_id "ENSE00003533032.1"; talon_gene "22363"; talon_transcript "410310"; talon_exon "368261"; ccdsid "CCDS5663.1"; exon_status "KNOWN"; level "2"; protein_id "ENSP00000386023.2"; source "HAVANA"; tag "CCDS";
chr7	HAVANA	exon	99417429	99417595	.	+	.	gene_id "ENSG00000106245.10"; transcript_id "ENCODEHT000410310"; gene_type "protein_coding"; gene_status "KNOWN"; gene_name "BUD31"; transcript_status "NOVEL"; transcript_name "ENCODEHT000410310"; exon_number "4"; exon_id "ENSE00000708086.1"; talon_gene "22363"; talon_transcript "410310"; talon_exon "368263"; ccdsid "CCDS5663.1"; exon_status "KNOWN"; level "2"; protein_id "ENSP00000386023.2"; source "HAVANA"; tag "CCDS";
chr7	HAVANA	exon	99419391	99419612	.	+	.	gene_id "ENSG00000106245.10"; transcript_id "ENCODEHT000410310"; gene_type "protein_coding"; gene_status "KNOWN"; gene_name "BUD31"; transcript_status "NOVEL"; transcript_name "ENCODEHT000410310"; exon_number "5"; exon_id "ENSE00001744435.1"; talon_gene "22363"; talon_transcript "410310"; talon_exon "368283"; exon_status "KNOWN"; level "2"; protein_id "ENSP00000395269.1"; source "HAVANA"; tag "basic";
chr7	HAVANA	gene	99416739	99438916	.	-	.	gene_id "ENSG00000106246.17"; gene_name "PTCD1"; gene_status "KNOWN"; gene_type "protein_coding"; talon_gene "22364"; havana_gene "OTTHUMG00000154600.7"; level "2"; tag "overlapping_locus";
chr7	HAVANA	transcript	99416739	99438916	.	-	.	gene_id "ENSG00000106246.17"; transcript_id "ENST00000292478.8"; gene_name "PTCD1"; gene_status "KNOWN"; gene_type "protein_coding"; transcript_type "protein_coding"; transcript_status "KNOWN"; transcript_name "PTCD1-201"; talon_gene "22364"; talon_transcript "78379"; ccdsid "CCDS34691.1"; havana_transcript "OTTHUMT00000336391.1"; level "2"; protein_id "ENSP00000292478.4"; source "HAVANA"; tag "CCDS"; transcript_support_level "1";
chr7	HAVANA	exon	99438692	99438916	.	-	.	gene_id "ENSG00000106246.17"; transcript_id "ENST00000292478.8"; gene_type "protein_coding"; gene_status "KNOWN"; gene_name "PTCD1"; transcript_type "protein_coding"; transcript_status "KNOWN"; transcript_name "PTCD1-201"; exon_number "1"; exon_id "ENSE00001839415.1"; talon_gene "22364"; talon_transcript "78379"; talon_exon "368289"; ccdsid "CCDS34691.1"; exon_status "KNOWN"; level "2"; protein_id "ENSP00000292478.4"; source "HAVANA"; tag "CCDS";
chr7	HAVANA	exon	99434790	99435268	.	-	.	gene_id "ENSG00000106246.17"; transcript_id "ENST00000292478.8"; gene_type "protein_coding"; gene_status "KNOWN"; gene_name "PTCD1"; transcript_type "protein_coding"; transcript_status "KNOWN"; transcript_name "PTCD1-201"; exon_number "2"; exon_id "ENSE00003674826.1"; talon_gene "22364"; talon_transcript "78379"; talon_exon "368291"; ccdsid "CCDS34691.1"; exon_status "KNOWN"; level "2"; protein_id "ENSP00000292478.4"; source "HAVANA"; tag "CCDS";
chr7	HAVANA	exon	99433278	99433418	.	-	.	gene_id "ENSG00000106246.17"; transcript_id "ENST00000292478.8"; gene_type "protein_coding"; gene_status "KNOWN"; gene_name "PTCD1"; transcript_type "protein_coding"; transcript_status "KNOWN"; transcript_name "PTCD1-201"; exon_number "3"; exon_id "ENSE00003508384.1"; talon_gene "22364"; talon_transcript "78379"; talon_exon "368293"; ccdsid "CCDS34691.1"; exon_status "KNOWN"; level "2"; protein_id "ENSP00000292478.4"; source "HAVANA"; tag "CCDS";
chr7	HAVANA	exon	99429588	99429806	.	-	.	gene_id "ENSG00000106246.17"; transcript_id "ENST00000292478.8"; gene_type "protein_coding"; gene_status "KNOWN"; gene_name "PTCD1"; transcript_type "protein_coding"; transcript_status "KNOWN"; transcript_name "PTCD1-201"; exon_number "4"; exon_id "ENSE00003615083.1"; talon_gene "22364"; talon_transcript "78379"; talon_exon "368295"; ccdsid "CCDS34691.1"; exon_status "KNOWN"; level "2"; protein_id "ENSP00000292478.4"; source "HAVANA"; tag "CCDS";
chr7	HAVANA	exon	99429103	99429204	.	-	.	gene_id "ENSG00000106246.17"; transcript_id "ENST00000292478.8"; gene_type "protein_coding"; gene_status "KNOWN"; gene_name "PTCD1"; transcript_type "protein_coding"; transcript_status "KNOWN"; transcript_name "PTCD1-201"; exon_number "5"; exon_id "ENSE00003491490.1"; talon_gene "22364"; talon_transcript "78379"; talon_exon "368297"; ccdsid "CCDS34691.1"; exon_status "KNOWN"; level "2"; protein_id "ENSP00000292478.4"; source "HAVANA"; tag "CCDS";
chr7	HAVANA	exon	99424795	99425616	.	-	.	gene_id "ENSG00000106246.17"; transcript_id "ENST00000292478.8"; gene_type "protein_coding"; gene_status "KNOWN"; gene_name "PTCD1"; transcript_type "protein_coding"; transcript_status "KNOWN"; transcript_name "PTCD1-201"; exon_number "6"; exon_id "ENSE00003649149.1"; talon_gene "22364"; talon_transcript "78379"; talon_exon "368299"; ccdsid "CCDS34691.1"; exon_status "KNOWN"; level "2"; protein_id "ENSP00000292478.4"; source "HAVANA"; tag "CCDS";
chr7	HAVANA	exon	99423775	99423957	.	-	.	gene_id "ENSG00000106246.17"; transcript_id "ENST00000292478.8"; gene_type "protein_coding"; gene_status "KNOWN"; gene_name "PTCD1"; transcript_type "protein_coding"; transcript_status "KNOWN"; transcript_name "PTCD1-201"; exon_number "7"; exon_id "ENSE00003528896.1"; talon_gene "22364"; talon_transcript "78379"; talon_exon "368301"; ccdsid "CCDS34691.1"; exon_status "KNOWN"; level "2"; protein_id "ENSP00000292478.4"; source "HAVANA"; tag "CCDS";
chr7	HAVANA	exon	99416739	99420149	.	-	.	gene_id "ENSG00000106246.17"; transcript_id "ENST00000292478.8"; gene_type "protein_coding"; gene_status "KNOWN"; gene_name "PTCD1"; transcript_type "protein_coding"; transcript_status "KNOWN"; transcript_name "PTCD1-201"; exon_number "8"; exon_id "ENSE00001958361.1"; talon_gene "22364"; talon_transcript "78379"; talon_exon "368303"; ccdsid "CCDS34691.1"; exon_status "KNOWN"; level "2"; protein_id "ENSP00000292478.4"; source "HAVANA"; tag "CCDS";
chr7	HAVANA	gene	99438922	99456670	.	+	.	gene_id "ENSG00000160917.14"; gene_name "CPSF4"; gene_status "KNOWN"; gene_type "protein_coding"; talon_gene "22366"; havana_gene "OTTHUMG00000154599.23"; level "1";
chr7	HAVANA	transcript	99438922	99457342	.	+	.	gene_id "ENSG00000160917.14"; transcript_id "ENST00000436336.6"; gene_name "CPSF4"; gene_status "KNOWN"; gene_type "protein_coding"; transcript_type "protein_coding"; transcript_status "KNOWN"; transcript_name "CPSF4-204"; talon_gene "22366"; talon_transcript "78387"; ccdsid "CCDS47652.1"; havana_transcript "OTTHUMT00000336252.1"; level "2"; protein_id "ENSP00000395311.2"; source "HAVANA"; tag "CCDS"; transcript_support_level "1";
chr7	HAVANA	exon	99438922	99439185	.	+	.	gene_id "ENSG00000160917.14"; transcript_id "ENST00000436336.6"; gene_type "protein_coding"; gene_status "KNOWN"; gene_name "CPSF4"; transcript_type "protein_coding"; transcript_status "KNOWN"; transcript_name "CPSF4-204"; exon_number "1"; exon_id "ENSE00001927802.1"; talon_gene "22366"; talon_transcript "78387"; talon_exon "368333"; ccdsid "CCDS47652.1"; exon_status "KNOWN"; level "2"; protein_id "ENSP00000395311.2"; source "HAVANA"; tag "CCDS";
chr7	HAVANA	exon	99444789	99444839	.	+	.	gene_id "ENSG00000160917.14"; transcript_id "ENST00000436336.6"; gene_type "protein_coding"; gene_status "KNOWN"; gene_name "CPSF4"; transcript_type "protein_coding"; transcript_status "KNOWN"; transcript_name "CPSF4-204"; exon_number "2"; exon_id "ENSE00003596374.1"; talon_gene "22366"; talon_transcript "78387"; talon_exon "368335"; ccdsid "CCDS47652.1"; exon_status "KNOWN"; level "2"; protein_id "ENSP00000395311.2"; source "HAVANA"; tag "CCDS";
chr7	HAVANA	exon	99448121	99448273	.	+	.	gene_id "ENSG00000160917.14"; transcript_id "ENST00000436336.6"; gene_type "protein_coding"; gene_status "KNOWN"; gene_name "CPSF4"; transcript_type "protein_coding"; transcript_status "KNOWN"; transcript_name "CPSF4-204"; exon_number "3"; exon_id "ENSE00003549494.1"; talon_gene "22366"; talon_transcript "78387"; talon_exon "368337"; ccdsid "CCDS47652.1"; exon_status "KNOWN"; level "2"; protein_id "ENSP00000395311.2"; source "HAVANA"; tag "CCDS";
chr7	HAVANA	exon	99450276	99450371	.	+	.	gene_id "ENSG00000160917.14"; transcript_id "ENST00000436336.6"; gene_type "protein_coding"; gene_status "KNOWN"; gene_name "CPSF4"; transcript_type "protein_coding"; transcript_status "KNOWN"; transcript_name "CPSF4-204"; exon_number "4"; exon_id "ENSE00003512504.1"; talon_gene "22366"; talon_transcript "78387"; talon_exon "368339"; ccdsid "CCDS47652.1"; exon_status "KNOWN"; level "2"; protein_id "ENSP00000395311.2"; source "HAVANA"; tag "CCDS";
chr7	HAVANA	exon	99450702	99450795	.	+	.	gene_id "ENSG00000160917.14"; transcript_id "ENST00000436336.6"; gene_type "protein_coding"; gene_status "KNOWN"; gene_name "CPSF4"; transcript_type "protein_coding"; transcript_status "KNOWN"; transcript_name "CPSF4-204"; exon_number "5"; exon_id "ENSE00003784899.1"; talon_gene "22366"; talon_transcript "78387"; talon_exon "368341"; ccdsid "CCDS47652.1"; exon_status "KNOWN"; level "2"; protein_id "ENSP00000395311.2"; source "HAVANA"; tag "CCDS";
chr7	HAVANA	exon	99452368	99452440	.	+	.	gene_id "ENSG00000160917.14"; transcript_id "ENST00000436336.6"; gene_type "protein_coding"; gene_status "KNOWN"; gene_name "CPSF4"; transcript_type "protein_coding"; transcript_status "KNOWN"; transcript_name "CPSF4-204"; exon_number "6"; exon_id "ENSE00003487558.1"; talon_gene "22366"; talon_transcript "78387"; talon_exon "368343"; ccdsid "CCDS47652.1"; exon_status "KNOWN"; level "2"; protein_id "ENSP00000395311.2"; source "HAVANA"; tag "CCDS";
chr7	HAVANA	exon	99454041	99454136	.	+	.	gene_id "ENSG00000160917.14"; transcript_id "ENST00000436336.6"; gene_type "protein_coding"; gene_status "KNOWN"; gene_name "CPSF4"; transcript_type "protein_coding"; transcript_status "KNOWN"; transcript_name "CPSF4-204"; exon_number "7"; exon_id "ENSE00003666041.1"; talon_gene "22366"; talon_transcript "78387"; talon_exon "368345"; ccdsid "CCDS47652.1"; exon_status "KNOWN"; level "2"; protein_id "ENSP00000395311.2"; source "HAVANA"; tag "CCDS";
chr7	HAVANA	exon	99456432	99457342	.	+	.	gene_id "ENSG00000160917.14"; transcript_id "ENST00000436336.6"; gene_type "protein_coding"; gene_status "KNOWN"; gene_name "CPSF4"; transcript_type "protein_coding"; transcript_status "KNOWN"; transcript_name "CPSF4-204"; exon_number "8"; exon_id "ENSE00001894663.1"; talon_gene "22366"; talon_transcript "78387"; talon_exon "368347"; ccdsid "CCDS47652.1"; exon_status "KNOWN"; level "2"; protein_id "ENSP00000395311.2"; source "HAVANA"; tag "CCDS";
chr7	HAVANA	transcript	99439073	99457371	.	+	.	gene_id "ENSG00000160917.14"; transcript_id "ENST00000292476.9"; gene_name "CPSF4"; gene_status "KNOWN"; gene_type "protein_coding"; transcript_type "protein_coding"; transcript_status "KNOWN"; transcript_name "CPSF4-201"; talon_gene "22366"; talon_transcript "78389"; ccdsid "CCDS5664.1"; havana_transcript "OTTHUMT00000336254.1"; level "2"; protein_id "ENSP00000292476.5"; source "HAVANA"; tag "CCDS"; transcript_support_level "1";
chr7	HAVANA	exon	99439073	99439185	.	+	.	gene_id "ENSG00000160917.14"; transcript_id "ENST00000292476.9"; gene_type "protein_coding"; gene_status "KNOWN"; gene_name "CPSF4"; transcript_type "protein_coding"; transcript_status "KNOWN"; transcript_name "CPSF4-201"; exon_number "1"; exon_id "ENSE00001842942.1"; talon_gene "22366"; talon_transcript "78389"; talon_exon "368353"; ccdsid "CCDS5664.1"; exon_status "KNOWN"; level "2"; protein_id "ENSP00000292476.5"; source "HAVANA"; tag "CCDS";
chr7	HAVANA	exon	99444789	99444839	.	+	.	gene_id "ENSG00000160917.14"; transcript_id "ENST00000292476.9"; gene_type "protein_coding"; gene_status "KNOWN"; gene_name "CPSF4"; transcript_type "protein_coding"; transcript_status "KNOWN"; transcript_name "CPSF4-201"; exon_number "2"; exon_id "ENSE00003596374.1"; talon_gene "22366"; talon_transcript "78389"; talon_exon "368335"; ccdsid "CCDS47652.1"; exon_status "KNOWN"; level "2"; protein_id "ENSP00000395311.2"; source "HAVANA"; tag "CCDS";
chr7	HAVANA	exon	99448121	99448273	.	+	.	gene_id "ENSG00000160917.14"; transcript_id "ENST00000292476.9"; gene_type "protein_coding"; gene_status "KNOWN"; gene_name "CPSF4"; transcript_type "protein_coding"; transcript_status "KNOWN"; transcript_name "CPSF4-201"; exon_number "3"; exon_id "ENSE00003549494.1"; talon_gene "22366"; talon_transcript "78389"; talon_exon "368337"; ccdsid "CCDS47652.1"; exon_status "KNOWN"; level "2"; protein_id "ENSP00000395311.2"; source "HAVANA"; tag "CCDS";
chr7	HAVANA	exon	99450276	99450371	.	+	.	gene_id "ENSG00000160917.14"; transcript_id "ENST00000292476.9"; gene_type "protein_coding"; gene_status "KNOWN"; gene_name "CPSF4"; transcript_type "protein_coding"; transcript_status "KNOWN"; transcript_name "CPSF4-201"; exon_number "4"; exon_id "ENSE00003512504.1"; talon_gene "22366"; talon_transcript "78389"; talon_exon "368339"; ccdsid "CCDS47652.1"; exon_status "KNOWN"; level "2"; protein_id "ENSP00000395311.2"; source "HAVANA"; tag "CCDS";
chr7	HAVANA	exon	99450702	99450795	.	+	.	gene_id "ENSG00000160917.14"; transcript_id "ENST00000292476.9"; gene_type "protein_coding"; gene_status "KNOWN"; gene_name "CPSF4"; transcript_type "protein_coding"; transcript_status "KNOWN"; transcript_name "CPSF4-201"; exon_number "5"; exon_id "ENSE00003784899.1"; talon_gene "22366"; talon_transcript "78389"; talon_exon "368341"; ccdsid "CCDS47652.1"; exon_status "KNOWN"; level "2"; protein_id "ENSP00000395311.2"; source "HAVANA"; tag "CCDS";
chr7	HAVANA	exon	99452368	99452440	.	+	.	gene_id "ENSG00000160917.14"; transcript_id "ENST00000292476.9"; gene_type "protein_coding"; gene_status "KNOWN"; gene_name "CPSF4"; transcript_type "protein_coding"; transcript_status "KNOWN"; transcript_name "CPSF4-201"; exon_number "6"; exon_id "ENSE00003487558.1"; talon_gene "22366"; talon_transcript "78389"; talon_exon "368343"; ccdsid "CCDS47652.1"; exon_status "KNOWN"; level "2"; protein_id "ENSP00000395311.2"; source "HAVANA"; tag "CCDS";
chr7	HAVANA	exon	99453966	99454136	.	+	.	gene_id "ENSG00000160917.14"; transcript_id "ENST00000292476.9"; gene_type "protein_coding"; gene_status "KNOWN"; gene_name "CPSF4"; transcript_type "protein_coding"; transcript_status "KNOWN"; transcript_name "CPSF4-201"; exon_number "7"; exon_id "ENSE00001055437.1"; talon_gene "22366"; talon_transcript "78389"; talon_exon "368355"; ccdsid "CCDS5664.1"; exon_status "KNOWN"; level "2"; protein_id "ENSP00000292476.5"; source "HAVANA"; tag "CCDS";
chr7	HAVANA	exon	99456432	99457371	.	+	.	gene_id "ENSG00000160917.14"; transcript_id "ENST00000292476.9"; gene_type "protein_coding"; gene_status "KNOWN"; gene_name "CPSF4"; transcript_type "protein_coding"; transcript_status "KNOWN"; transcript_name "CPSF4-201"; exon_number "8"; exon_id "ENSE00001055438.6"; talon_gene "22366"; talon_transcript "78389"; talon_exon "368352"; ccdsid "CCDS5664.1"; exon_status "KNOWN"; level "2"; protein_id "ENSP00000396060.1"; source "HAVANA"; tag "basic";
chr7	HAVANA	transcript	99439376	99456589	.	+	.	gene_id "ENSG00000160917.14"; transcript_id "ENST00000441580.5"; gene_name "CPSF4"; gene_status "KNOWN"; gene_type "protein_coding"; transcript_type "protein_coding"; transcript_status "KNOWN"; transcript_name "CPSF4-206"; talon_gene "22366"; talon_transcript "78391"; ccdsid "CCDS83205.1"; havana_transcript "OTTHUMT00000336255.1"; level "2"; protein_id "ENSP00000402224.1"; source "HAVANA"; tag "CCDS"; transcript_support_level "2";
chr7	HAVANA	exon	99439376	99439596	.	+	.	gene_id "ENSG00000160917.14"; transcript_id "ENST00000441580.5"; gene_type "protein_coding"; gene_status "KNOWN"; gene_name "CPSF4"; transcript_type "protein_coding"; transcript_status "KNOWN"; transcript_name "CPSF4-206"; exon_number "1"; exon_id "ENSE00001646299.1"; talon_gene "22366"; talon_transcript "78391"; talon_exon "368360"; ccdsid "CCDS83205.1"; exon_status "KNOWN"; level "2"; protein_id "ENSP00000402224.1"; source "HAVANA"; tag "CCDS";
chr7	HAVANA	exon	99444789	99444839	.	+	.	gene_id "ENSG00000160917.14"; transcript_id "ENST00000441580.5"; gene_type "protein_coding"; gene_status "KNOWN"; gene_name "CPSF4"; transcript_type "protein_coding"; transcript_status "KNOWN"; transcript_name "CPSF4-206"; exon_number "2"; exon_id "ENSE00003596374.1"; talon_gene "22366"; talon_transcript "78391"; talon_exon "368335"; ccdsid "CCDS47652.1"; exon_status "KNOWN"; level "2"; protein_id "ENSP00000395311.2"; source "HAVANA"; tag "CCDS";
chr7	HAVANA	exon	99448121	99448273	.	+	.	gene_id "ENSG00000160917.14"; transcript_id "ENST00000441580.5"; gene_type "protein_coding"; gene_status "KNOWN"; gene_name "CPSF4"; transcript_type "protein_coding"; transcript_status "KNOWN"; transcript_name "CPSF4-206"; exon_number "3"; exon_id "ENSE00003549494.1"; talon_gene "22366"; talon_transcript "78391"; talon_exon "368337"; ccdsid "CCDS47652.1"; exon_status "KNOWN"; level "2"; protein_id "ENSP00000395311.2"; source "HAVANA"; tag "CCDS";
chr7	HAVANA	exon	99450276	99450371	.	+	.	gene_id "ENSG00000160917.14"; transcript_id "ENST00000441580.5"; gene_type "protein_coding"; gene_status "KNOWN"; gene_name "CPSF4"; transcript_type "protein_coding"; transcript_status "KNOWN"; transcript_name "CPSF4-206"; exon_number "4"; exon_id "ENSE00003512504.1"; talon_gene "22366"; talon_transcript "78391"; talon_exon "368339"; ccdsid "CCDS47652.1"; exon_status "KNOWN"; level "2"; protein_id "ENSP00000395311.2"; source "HAVANA"; tag "CCDS";
chr7	HAVANA	exon	99450702	99450795	.	+	.	gene_id "ENSG00000160917.14"; transcript_id "ENST00000441580.5"; gene_type "protein_coding"; gene_status "KNOWN"; gene_name "CPSF4"; transcript_type "protein_coding"; transcript_status "KNOWN"; transcript_name "CPSF4-206"; exon_number "5"; exon_id "ENSE00003784899.1"; talon_gene "22366"; talon_transcript "78391"; talon_exon "368341"; ccdsid "CCDS47652.1"; exon_status "KNOWN"; level "2"; protein_id "ENSP00000395311.2"; source "HAVANA"; tag "CCDS";
chr7	HAVANA	exon	99452368	99452440	.	+	.	gene_id "ENSG00000160917.14"; transcript_id "ENST00000441580.5"; gene_type "protein_coding"; gene_status "KNOWN"; gene_name "CPSF4"; transcript_type "protein_coding"; transcript_status "KNOWN"; transcript_name "CPSF4-206"; exon_number "6"; exon_id "ENSE00003487558.1"; talon_gene "22366"; talon_transcript "78391"; talon_exon "368343"; ccdsid "CCDS47652.1"; exon_status "KNOWN"; level "2"; protein_id "ENSP00000395311.2"; source "HAVANA"; tag "CCDS";
chr7	HAVANA	exon	99454041	99454136	.	+	.	gene_id "ENSG00000160917.14"; transcript_id "ENST00000441580.5"; gene_type "protein_coding"; gene_status "KNOWN"; gene_name "CPSF4"; transcript_type "protein_coding"; transcript_status "KNOWN"; transcript_name "CPSF4-206"; exon_number "7"; exon_id "ENSE00003666041.1"; talon_gene "22366"; talon_transcript "78391"; talon_exon "368345"; ccdsid "CCDS47652.1"; exon_status "KNOWN"; level "2"; protein_id "ENSP00000395311.2"; source "HAVANA"; tag "CCDS";
chr7	HAVANA	exon	99456432	99456589	.	+	.	gene_id "ENSG00000160917.14"; transcript_id "ENST00000441580.5"; gene_type "protein_coding"; gene_status "KNOWN"; gene_name "CPSF4"; transcript_type "protein_coding"; transcript_status "KNOWN"; transcript_name "CPSF4-206"; exon_number "8"; exon_id "ENSE00001601891.1"; talon_gene "22366"; talon_transcript "78391"; talon_exon "368362"; ccdsid "CCDS83205.1"; exon_status "KNOWN"; level "2"; protein_id "ENSP00000402224.1"; source "HAVANA"; tag "CCDS";
chr7	HAVANA	transcript	99453687	99456670	.	+	.	gene_id "ENSG00000160917.14"; transcript_id "ENST00000469897.1"; gene_name "CPSF4"; gene_status "KNOWN"; gene_type "protein_coding"; transcript_type "retained_intron"; transcript_status "KNOWN"; transcript_name "CPSF4-210"; talon_gene "22366"; talon_transcript "78399"; havana_transcript "OTTHUMT00000336389.1"; level "2"; source "HAVANA"; transcript_support_level "2";
chr7	HAVANA	exon	99453687	99454136	.	+	.	gene_id "ENSG00000160917.14"; transcript_id "ENST00000469897.1"; gene_type "protein_coding"; gene_status "KNOWN"; gene_name "CPSF4"; transcript_type "retained_intron"; transcript_status "KNOWN"; transcript_name "CPSF4-210"; exon_number "1"; exon_id "ENSE00001935271.1"; talon_gene "22366"; talon_transcript "78399"; talon_exon "368384"; exon_status "KNOWN"; level "2"; source "HAVANA";
chr7	HAVANA	exon	99456432	99456670	.	+	.	gene_id "ENSG00000160917.14"; transcript_id "ENST00000469897.1"; gene_type "protein_coding"; gene_status "KNOWN"; gene_name "CPSF4"; transcript_type "retained_intron"; transcript_status "KNOWN"; transcript_name "CPSF4-210"; exon_number "2"; exon_id "ENSE00001831720.1"; talon_gene "22366"; talon_transcript "78399"; talon_exon "368385"; exon_status "KNOWN"; level "2"; source "HAVANA";
chr7	HAVANA	gene	99442890	99443496	.	-	.	gene_id "ENSG00000228335.1"; gene_name "AC073063.1"; gene_status "KNOWN"; gene_type "processed_pseudogene"; talon_gene "22367"; havana_gene "OTTHUMG00000154658.1"; level "1"; tag "overlapping_locus";
chr7	HAVANA	transcript	99442890	99443496	.	-	.	gene_id "ENSG00000228335.1"; transcript_id "ENST00000434352.1"; gene_name "AC073063.1"; gene_status "KNOWN"; gene_type "processed_pseudogene"; transcript_type "processed_pseudogene"; transcript_status "KNOWN"; transcript_name "AC073063.1-201"; talon_gene "22367"; talon_transcript "78400"; havana_transcript "OTTHUMT00000336496.1"; level "1"; ont "PGO:0000004"; source "HAVANA"; tag "basic"; transcript_support_level "NA";
chr7	HAVANA	exon	99442890	99443496	.	-	.	gene_id "ENSG00000228335.1"; transcript_id "ENST00000434352.1"; gene_type "processed_pseudogene"; gene_status "KNOWN"; gene_name "AC073063.1"; transcript_type "processed_pseudogene"; transcript_status "KNOWN"; transcript_name "AC073063.1-201"; exon_number "1"; exon_id "ENSE00001598899.1"; talon_gene "22367"; talon_transcript "78400"; talon_exon "368386"; exon_status "KNOWN"; level "1"; ont "PGO:0000004"; source "HAVANA"; tag "basic";
chr7	HAVANA	gene	99458195	99466164	.	-	.	gene_id "ENSG00000241468.7"; gene_name "ATP5MF"; gene_status "KNOWN"; gene_type "protein_coding"; talon_gene "22368"; havana_gene "OTTHUMG00000154609.7"; level "2"; tag "overlapping_locus";
chr7	HAVANA	transcript	99458195	99460465	.	-	.	gene_id "ENSG00000241468.7"; transcript_id "ENST00000491560.1"; gene_name "ATP5MF"; gene_status "KNOWN"; gene_type "protein_coding"; transcript_type "retained_intron"; transcript_status "KNOWN"; transcript_name "ATP5MF-210"; talon_gene "22368"; talon_transcript "78404"; havana_transcript "OTTHUMT00000336308.1"; level "2"; source "HAVANA"; transcript_support_level "2";
chr7	HAVANA	exon	99460086	99460465	.	-	.	gene_id "ENSG00000241468.7"; transcript_id "ENST00000491560.1"; gene_type "protein_coding"; gene_status "KNOWN"; gene_name "ATP5MF"; transcript_type "retained_intron"; transcript_status "KNOWN"; transcript_name "ATP5MF-210"; exon_number "1"; exon_id "ENSE00001916080.1"; talon_gene "22368"; talon_transcript "78404"; talon_exon "368402"; exon_status "KNOWN"; level "2"; source "HAVANA";
chr7	HAVANA	exon	99459147	99459263	.	-	.	gene_id "ENSG00000241468.7"; transcript_id "ENST00000491560.1"; gene_type "protein_coding"; gene_status "KNOWN"; gene_name "ATP5MF"; transcript_type "retained_intron"; transcript_status "KNOWN"; transcript_name "ATP5MF-210"; exon_number "2"; exon_id "ENSE00003462758.1"; talon_gene "22368"; talon_transcript "78404"; talon_exon "368399"; ccdsid "CCDS5665.1"; exon_status "KNOWN"; level "2"; protein_id "ENSP00000407540.1"; source "HAVANA"; tag "basic";
chr7	HAVANA	exon	99458195	99458355	.	-	.	gene_id "ENSG00000241468.7"; transcript_id "ENST00000491560.1"; gene_type "protein_coding"; gene_status "KNOWN"; gene_name "ATP5MF"; transcript_type "retained_intron"; transcript_status "KNOWN"; transcript_name "ATP5MF-210"; exon_number "3"; exon_id "ENSE00003593973.1"; talon_gene "22368"; talon_transcript "78404"; talon_exon "368403"; ccdsid "CCDS34692.1"; exon_status "KNOWN"; level "2"; protein_id "ENSP00000352890.4"; source "HAVANA"; tag "CCDS";
chr7	HAVANA	transcript	99458195	99466164	.	-	.	gene_id "ENSG00000241468.7"; transcript_id "ENST00000359832.8"; gene_name "ATP5MF"; gene_status "KNOWN"; gene_type "protein_coding"; transcript_type "protein_coding"; transcript_status "KNOWN"; transcript_name "ATP5MF-202"; talon_gene "22368"; talon_transcript "78405"; ccdsid "CCDS34692.1"; havana_transcript "OTTHUMT00000354024.1"; level "2"; protein_id "ENSP00000352890.4"; source "HAVANA"; tag "CCDS"; transcript_support_level "2";
chr7	HAVANA	exon	99466111	99466164	.	-	.	gene_id "ENSG00000241468.7"; transcript_id "ENST00000359832.8"; gene_type "protein_coding"; gene_status "KNOWN"; gene_name "ATP5MF"; transcript_type "protein_coding"; transcript_status "KNOWN"; transcript_name "ATP5MF-202"; exon_number "1"; exon_id "ENSE00003600912.1"; talon_gene "22368"; talon_transcript "78405"; talon_exon "368404"; ccdsid "CCDS34692.1"; exon_status "KNOWN"; level "2"; protein_id "ENSP00000352890.4"; source "HAVANA"; tag "CCDS";
chr7	HAVANA	exon	99460086	99460193	.	-	.	gene_id "ENSG00000241468.7"; transcript_id "ENST00000359832.8"; gene_type "protein_coding"; gene_status "KNOWN"; gene_name "ATP5MF"; transcript_type "protein_coding"; transcript_status "KNOWN"; transcript_name "ATP5MF-202"; exon_number "2"; exon_id "ENSE00003487218.1"; talon_gene "22368"; talon_transcript "78405"; talon_exon "368320"; ccdsid "CCDS56496.1"; exon_status "KNOWN"; level "1"; protein_id "ENSP00000400168.1"; source "HAVANA"; tag "CCDS";
chr7	HAVANA	exon	99458195	99458355	.	-	.	gene_id "ENSG00000241468.7"; transcript_id "ENST00000359832.8"; gene_type "protein_coding"; gene_status "KNOWN"; gene_name "ATP5MF"; transcript_type "protein_coding"; transcript_status "KNOWN"; transcript_name "ATP5MF-202"; exon_number "3"; exon_id "ENSE00003593973.1"; talon_gene "22368"; talon_transcript "78405"; talon_exon "368403"; ccdsid "CCDS34692.1"; exon_status "KNOWN"; level "2"; protein_id "ENSP00000352890.4"; source "HAVANA"; tag "CCDS";
chr7	HAVANA	transcript	99458195	99466331	.	-	.	gene_id "ENSG00000241468.7"; transcript_id "ENST00000292475.7"; gene_name "ATP5MF"; gene_status "KNOWN"; gene_type "protein_coding"; transcript_type "protein_coding"; transcript_status "KNOWN"; transcript_name "ATP5MF-201"; talon_gene "22368"; talon_transcript "78406"; ccdsid "CCDS5665.1"; havana_transcript "OTTHUMT00000336263.1"; level "2"; protein_id "ENSP00000292475.3"; source "HAVANA"; tag "CCDS"; transcript_support_level "1";
chr7	HAVANA	exon	99466111	99466331	.	-	.	gene_id "ENSG00000241468.7"; transcript_id "ENST00000292475.7"; gene_type "protein_coding"; gene_status "KNOWN"; gene_name "ATP5MF"; transcript_type "protein_coding"; transcript_status "KNOWN"; transcript_name "ATP5MF-201"; exon_number "1"; exon_id "ENSE00001952450.1"; talon_gene "22368"; talon_transcript "78406"; talon_exon "368406"; ccdsid "CCDS5665.1"; exon_status "KNOWN"; level "2"; protein_id "ENSP00000292475.3"; source "HAVANA"; tag "CCDS";
chr7	HAVANA	exon	99460086	99460193	.	-	.	gene_id "ENSG00000241468.7"; transcript_id "ENST00000292475.7"; gene_type "protein_coding"; gene_status "KNOWN"; gene_name "ATP5MF"; transcript_type "protein_coding"; transcript_status "KNOWN"; transcript_name "ATP5MF-201"; exon_number "2"; exon_id "ENSE00003487218.1"; talon_gene "22368"; talon_transcript "78406"; talon_exon "368320"; ccdsid "CCDS56496.1"; exon_status "KNOWN"; level "1"; protein_id "ENSP00000400168.1"; source "HAVANA"; tag "CCDS";
chr7	HAVANA	exon	99459147	99459263	.	-	.	gene_id "ENSG00000241468.7"; transcript_id "ENST00000292475.7"; gene_type "protein_coding"; gene_status "KNOWN"; gene_name "ATP5MF"; transcript_type "protein_coding"; transcript_status "KNOWN"; transcript_name "ATP5MF-201"; exon_number "3"; exon_id "ENSE00003462758.1"; talon_gene "22368"; talon_transcript "78406"; talon_exon "368399"; ccdsid "CCDS5665.1"; exon_status "KNOWN"; level "2"; protein_id "ENSP00000407540.1"; source "HAVANA"; tag "basic";
chr7	HAVANA	exon	99458195	99458355	.	-	.	gene_id "ENSG00000241468.7"; transcript_id "ENST00000292475.7"; gene_type "protein_coding"; gene_status "KNOWN"; gene_name "ATP5MF"; transcript_type "protein_coding"; transcript_status "KNOWN"; transcript_name "ATP5MF-201"; exon_number "4"; exon_id "ENSE00003593973.1"; talon_gene "22368"; talon_transcript "78406"; talon_exon "368403"; ccdsid "CCDS34692.1"; exon_status "KNOWN"; level "2"; protein_id "ENSP00000352890.4"; source "HAVANA"; tag "CCDS";
chr7	HAVANA	transcript	99458197	99466167	.	-	.	gene_id "ENSG00000241468.7"; transcript_id "ENST00000488775.5"; gene_name "ATP5MF"; gene_status "KNOWN"; gene_type "protein_coding"; transcript_type "protein_coding"; transcript_status "KNOWN"; transcript_name "ATP5MF-209"; talon_gene "22368"; talon_transcript "78407"; ccdsid "CCDS47653.1"; havana_transcript "OTTHUMT00000354025.1"; level "2"; protein_id "ENSP00000418197.1"; source "HAVANA"; tag "CCDS"; transcript_support_level "2";
chr7	HAVANA	exon	99466129	99466167	.	-	.	gene_id "ENSG00000241468.7"; transcript_id "ENST00000488775.5"; gene_type "protein_coding"; gene_status "KNOWN"; gene_name "ATP5MF"; transcript_type "protein_coding"; transcript_status "KNOWN"; transcript_name "ATP5MF-209"; exon_number "1"; exon_id "ENSE00001694164.1"; talon_gene "22368"; talon_transcript "78407"; talon_exon "368395"; ccdsid "CCDS47653.1"; exon_status "KNOWN"; level "2"; protein_id "ENSP00000407540.1"; source "HAVANA"; tag "basic";
chr7	HAVANA	exon	99460086	99460193	.	-	.	gene_id "ENSG00000241468.7"; transcript_id "ENST00000488775.5"; gene_type "protein_coding"; gene_status "KNOWN"; gene_name "ATP5MF"; transcript_type "protein_coding"; transcript_status "KNOWN"; transcript_name "ATP5MF-209"; exon_number "2"; exon_id "ENSE00003487218.1"; talon_gene "22368"; talon_transcript "78407"; talon_exon "368320"; ccdsid "CCDS56496.1"; exon_status "KNOWN"; level "1"; protein_id "ENSP00000400168.1"; source "HAVANA"; tag "CCDS";
chr7	HAVANA	exon	99458197	99458355	.	-	.	gene_id "ENSG00000241468.7"; transcript_id "ENST00000488775.5"; gene_type "protein_coding"; gene_status "KNOWN"; gene_name "ATP5MF"; transcript_type "protein_coding"; transcript_status "KNOWN"; transcript_name "ATP5MF-209"; exon_number "3"; exon_id "ENSE00001847779.1"; talon_gene "22368"; talon_transcript "78407"; talon_exon "368407"; ccdsid "CCDS47653.1"; exon_status "KNOWN"; level "2"; protein_id "ENSP00000418197.1"; source "HAVANA"; tag "CCDS";
chr7	HAVANA	transcript	99458309	99466161	.	-	.	gene_id "ENSG00000241468.7"; transcript_id "ENST00000394186.3"; gene_name "ATP5MF"; gene_status "KNOWN"; gene_type "protein_coding"; transcript_type "protein_coding"; transcript_status "KNOWN"; transcript_name "ATP5MF-203"; talon_gene "22368"; talon_transcript "78408"; ccdsid "CCDS47654.1"; havana_transcript "OTTHUMT00000376486.1"; level "2"; protein_id "ENSP00000377740.3"; source "HAVANA"; tag "CCDS"; transcript_support_level "2";
chr7	HAVANA	exon	99466129	99466161	.	-	.	gene_id "ENSG00000241468.7"; transcript_id "ENST00000394186.3"; gene_type "protein_coding"; gene_status "KNOWN"; gene_name "ATP5MF"; transcript_type "protein_coding"; transcript_status "KNOWN"; transcript_name "ATP5MF-203"; exon_number "1"; exon_id "ENSE00002095484.1"; talon_gene "22368"; talon_transcript "78408"; talon_exon "368408"; ccdsid "CCDS47654.1"; exon_status "KNOWN"; level "2"; protein_id "ENSP00000377740.3"; source "HAVANA"; tag "CCDS";
chr7	HAVANA	exon	99460086	99460193	.	-	.	gene_id "ENSG00000241468.7"; transcript_id "ENST00000394186.3"; gene_type "protein_coding"; gene_status "KNOWN"; gene_name "ATP5MF"; transcript_type "protein_coding"; transcript_status "KNOWN"; transcript_name "ATP5MF-203"; exon_number "2"; exon_id "ENSE00003487218.1"; talon_gene "22368"; talon_transcript "78408"; talon_exon "368320"; ccdsid "CCDS56496.1"; exon_status "KNOWN"; level "1"; protein_id "ENSP00000400168.1"; source "HAVANA"; tag "CCDS";
chr7	HAVANA	exon	99459147	99459263	.	-	.	gene_id "ENSG00000241468.7"; transcript_id "ENST00000394186.3"; gene_type "protein_coding"; gene_status "KNOWN"; gene_name "ATP5MF"; transcript_type "protein_coding"; transcript_status "KNOWN"; transcript_name "ATP5MF-203"; exon_number "3"; exon_id "ENSE00003462758.1"; talon_gene "22368"; talon_transcript "78408"; talon_exon "368399"; ccdsid "CCDS5665.1"; exon_status "KNOWN"; level "2"; protein_id "ENSP00000407540.1"; source "HAVANA"; tag "basic";
chr7	HAVANA	exon	99458309	99458355	.	-	.	gene_id "ENSG00000241468.7"; transcript_id "ENST00000394186.3"; gene_type "protein_coding"; gene_status "KNOWN"; gene_name "ATP5MF"; transcript_type "protein_coding"; transcript_status "KNOWN"; transcript_name "ATP5MF-203"; exon_number "4"; exon_id "ENSE00001055421.4"; talon_gene "22368"; talon_transcript "78408"; talon_exon "368409"; ccdsid "CCDS47654.1"; exon_status "KNOWN"; level "2"; protein_id "ENSP00000377740.3"; source "HAVANA"; tag "CCDS";
chr7	HAVANA	transcript	99459655	99466186	.	-	.	gene_id "ENSG00000241468.7"; transcript_id "ENST00000485011.1"; gene_name "ATP5MF"; gene_status "KNOWN"; gene_type "protein_coding"; transcript_type "retained_intron"; transcript_status "KNOWN"; transcript_name "ATP5MF-208"; talon_gene "22368"; talon_transcript "78411"; havana_transcript "OTTHUMT00000336305.1"; level "2"; source "HAVANA"; transcript_support_level "2";
chr7	HAVANA	exon	99466129	99466186	.	-	.	gene_id "ENSG00000241468.7"; transcript_id "ENST00000485011.1"; gene_type "protein_coding"; gene_status "KNOWN"; gene_name "ATP5MF"; transcript_type "retained_intron"; transcript_status "KNOWN"; transcript_name "ATP5MF-208"; exon_number "1"; exon_id "ENSE00001909364.1"; talon_gene "22368"; talon_transcript "78411"; talon_exon "368415"; exon_status "KNOWN"; level "2"; source "HAVANA";
chr7	HAVANA	exon	99459655	99460193	.	-	.	gene_id "ENSG00000241468.7"; transcript_id "ENST00000485011.1"; gene_type "protein_coding"; gene_status "KNOWN"; gene_name "ATP5MF"; transcript_type "retained_intron"; transcript_status "KNOWN"; transcript_name "ATP5MF-208"; exon_number "2"; exon_id "ENSE00001893868.1"; talon_gene "22368"; talon_transcript "78411"; talon_exon "368416"; exon_status "KNOWN"; level "2"; source "HAVANA";
chr7	HAVANA	transcript	99459664	99466164	.	-	.	gene_id "ENSG00000241468.7"; transcript_id "ENST00000524321.1"; gene_name "ATP5MF"; gene_status "KNOWN"; gene_type "protein_coding"; transcript_type "retained_intron"; transcript_status "KNOWN"; transcript_name "ATP5MF-212"; talon_gene "22368"; talon_transcript "78412"; havana_transcript "OTTHUMT00000376488.1"; level "2"; source "HAVANA"; transcript_support_level "2";
chr7	HAVANA	exon	99466111	99466164	.	-	.	gene_id "ENSG00000241468.7"; transcript_id "ENST00000524321.1"; gene_type "protein_coding"; gene_status "KNOWN"; gene_name "ATP5MF"; transcript_type "retained_intron"; transcript_status "KNOWN"; transcript_name "ATP5MF-212"; exon_number "1"; exon_id "ENSE00003600912.1"; talon_gene "22368"; talon_transcript "78412"; talon_exon "368404"; ccdsid "CCDS34692.1"; exon_status "KNOWN"; level "2"; protein_id "ENSP00000352890.4"; source "HAVANA"; tag "CCDS";
chr7	HAVANA	exon	99459664	99460193	.	-	.	gene_id "ENSG00000241468.7"; transcript_id "ENST00000524321.1"; gene_type "protein_coding"; gene_status "KNOWN"; gene_name "ATP5MF"; transcript_type "retained_intron"; transcript_status "KNOWN"; transcript_name "ATP5MF-212"; exon_number "2"; exon_id "ENSE00002109485.1"; talon_gene "22368"; talon_transcript "78412"; talon_exon "368417"; exon_status "KNOWN"; level "2"; source "HAVANA";
chr7	HAVANA	gene	99472841	99482326	.	+	.	gene_id "ENSG00000198556.13"; gene_name "ZNF789"; gene_status "KNOWN"; gene_type "protein_coding"; talon_gene "22369"; havana_gene "OTTHUMG00000154601.4"; level "1";
chr7	HAVANA	transcript	99472841	99487594	.	+	.	gene_id "ENSG00000198556.13"; transcript_id "ENST00000331410.9"; gene_name "ZNF789"; gene_status "KNOWN"; gene_type "protein_coding"; transcript_type "protein_coding"; transcript_status "KNOWN"; transcript_name "ZNF789-201"; talon_gene "22369"; talon_transcript "78413"; ccdsid "CCDS34693.1"; havana_transcript "OTTHUMT00000336266.1"; level "2"; protein_id "ENSP00000331927.5"; source "HAVANA"; tag "CCDS"; transcript_support_level "1";
chr7	HAVANA	exon	99472841	99473056	.	+	.	gene_id "ENSG00000198556.13"; transcript_id "ENST00000331410.9"; gene_type "protein_coding"; gene_status "KNOWN"; gene_name "ZNF789"; transcript_type "protein_coding"; transcript_status "KNOWN"; transcript_name "ZNF789-201"; exon_number "1"; exon_id "ENSE00001884701.1"; talon_gene "22369"; talon_transcript "78413"; talon_exon "368418"; ccdsid "CCDS34693.1"; exon_status "KNOWN"; level "2"; protein_id "ENSP00000331927.5"; source "HAVANA"; tag "CCDS";
chr7	HAVANA	exon	99476403	99476480	.	+	.	gene_id "ENSG00000198556.13"; transcript_id "ENST00000331410.9"; gene_type "protein_coding"; gene_status "KNOWN"; gene_name "ZNF789"; transcript_type "protein_coding"; transcript_status "KNOWN"; transcript_name "ZNF789-201"; exon_number "2"; exon_id "ENSE00003646167.1"; talon_gene "22369"; talon_transcript "78413"; talon_exon "368420"; ccdsid "CCDS34693.1"; exon_status "KNOWN"; level "2"; protein_id "ENSP00000331927.5"; source "HAVANA"; tag "CCDS";
chr7	HAVANA	exon	99479661	99479787	.	+	.	gene_id "ENSG00000198556.13"; transcript_id "ENST00000331410.9"; gene_type "protein_coding"; gene_status "KNOWN"; gene_name "ZNF789"; transcript_type "protein_coding"; transcript_status "KNOWN"; transcript_name "ZNF789-201"; exon_number "3"; exon_id "ENSE00003469445.1"; talon_gene "22369"; talon_transcript "78413"; talon_exon "368422"; ccdsid "CCDS34693.1"; exon_status "KNOWN"; level "2"; protein_id "ENSP00000331927.5"; source "HAVANA"; tag "CCDS";
chr7	HAVANA	exon	99484030	99484143	.	+	.	gene_id "ENSG00000198556.13"; transcript_id "ENST00000331410.9"; gene_type "protein_coding"; gene_status "KNOWN"; gene_name "ZNF789"; transcript_type "protein_coding"; transcript_status "KNOWN"; transcript_name "ZNF789-201"; exon_number "4"; exon_id "ENSE00003533423.1"; talon_gene "22369"; talon_transcript "78413"; talon_exon "368424"; ccdsid "CCDS34693.1"; exon_status "KNOWN"; level "2"; protein_id "ENSP00000331927.5"; source "HAVANA"; tag "CCDS";
chr7	HAVANA	exon	99486476	99487594	.	+	.	gene_id "ENSG00000198556.13"; transcript_id "ENST00000331410.9"; gene_type "protein_coding"; gene_status "KNOWN"; gene_name "ZNF789"; transcript_type "protein_coding"; transcript_status "KNOWN"; transcript_name "ZNF789-201"; exon_number "5"; exon_id "ENSE00001324331.4"; talon_gene "22369"; talon_transcript "78413"; talon_exon "368426"; ccdsid "CCDS34693.1"; exon_status "KNOWN"; level "2"; protein_id "ENSP00000331927.5"; source "HAVANA"; tag "CCDS";
chr7	HAVANA	transcript	99472890	99482326	.	+	.	gene_id "ENSG00000198556.13"; transcript_id "ENST00000483089.5"; gene_name "ZNF789"; gene_status "KNOWN"; gene_type "protein_coding"; transcript_type "protein_coding"; transcript_status "KNOWN"; transcript_name "ZNF789-209"; talon_gene "22369"; talon_transcript "78414"; havana_transcript "OTTHUMT00000336249.2"; level "2"; protein_id "ENSP00000417227.1"; source "HAVANA"; tag "basic"; transcript_support_level "1";
chr7	HAVANA	exon	99472890	99473056	.	+	.	gene_id "ENSG00000198556.13"; transcript_id "ENST00000483089.5"; gene_type "protein_coding"; gene_status "KNOWN"; gene_name "ZNF789"; transcript_type "protein_coding"; transcript_status "KNOWN"; transcript_name "ZNF789-209"; exon_number "1"; exon_id "ENSE00001595287.1"; talon_gene "22369"; talon_transcript "78414"; talon_exon "368427"; exon_status "KNOWN"; level "2"; protein_id "ENSP00000417227.1"; source "HAVANA"; tag "basic";
chr7	HAVANA	exon	99476403	99476480	.	+	.	gene_id "ENSG00000198556.13"; transcript_id "ENST00000483089.5"; gene_type "protein_coding"; gene_status "KNOWN"; gene_name "ZNF789"; transcript_type "protein_coding"; transcript_status "KNOWN"; transcript_name "ZNF789-209"; exon_number "2"; exon_id "ENSE00003646167.1"; talon_gene "22369"; talon_transcript "78414"; talon_exon "368420"; ccdsid "CCDS34693.1"; exon_status "KNOWN"; level "2"; protein_id "ENSP00000331927.5"; source "HAVANA"; tag "CCDS";
chr7	HAVANA	exon	99478274	99478356	.	+	.	gene_id "ENSG00000198556.13"; transcript_id "ENST00000483089.5"; gene_type "protein_coding"; gene_status "KNOWN"; gene_name "ZNF789"; transcript_type "protein_coding"; transcript_status "KNOWN"; transcript_name "ZNF789-209"; exon_number "3"; exon_id "ENSE00001686824.1"; talon_gene "22369"; talon_transcript "78414"; talon_exon "368429"; exon_status "KNOWN"; level "2"; protein_id "ENSP00000417227.1"; source "HAVANA"; tag "basic";
chr7	HAVANA	exon	99479661	99482326	.	+	.	gene_id "ENSG00000198556.13"; transcript_id "ENST00000483089.5"; gene_type "protein_coding"; gene_status "KNOWN"; gene_name "ZNF789"; transcript_type "protein_coding"; transcript_status "KNOWN"; transcript_name "ZNF789-209"; exon_number "4"; exon_id "ENSE00001904540.1"; talon_gene "22369"; talon_transcript "78414"; talon_exon "368431"; exon_status "KNOWN"; level "2"; protein_id "ENSP00000417227.1"; source "HAVANA"; tag "basic";
chr7	HAVANA	gene	99493240	99500275	.	-	.	gene_id "ENSG00000160908.14"; gene_name "ZNF394"; gene_status "KNOWN"; gene_type "protein_coding"; talon_gene "22370"; havana_gene "OTTHUMG00000154660.1"; level "1";
chr7	HAVANA	transcript	99493240	99500297	.	-	.	gene_id "ENSG00000160908.14"; transcript_id "ENST00000337673.6"; gene_name "ZNF394"; gene_status "KNOWN"; gene_type "protein_coding"; transcript_type "protein_coding"; transcript_status "KNOWN"; transcript_name "ZNF394-201"; talon_gene "22370"; talon_transcript "78426"; ccdsid "CCDS5666.1"; havana_transcript "OTTHUMT00000336498.1"; level "2"; protein_id "ENSP00000337363.6"; source "HAVANA"; tag "CCDS"; transcript_support_level "1";
chr7	HAVANA	exon	99499638	99500297	.	-	.	gene_id "ENSG00000160908.14"; transcript_id "ENST00000337673.6"; gene_type "protein_coding"; gene_status "KNOWN"; gene_name "ZNF394"; transcript_type "protein_coding"; transcript_status "KNOWN"; transcript_name "ZNF394-201"; exon_number "1"; exon_id "ENSE00003660774.1"; talon_gene "22370"; talon_transcript "78426"; talon_exon "368462"; ccdsid "CCDS5666.1"; exon_status "KNOWN"; level "2"; protein_id "ENSP00000337363.6"; source "HAVANA"; tag "CCDS";
chr7	HAVANA	exon	99498716	99498842	.	-	.	gene_id "ENSG00000160908.14"; transcript_id "ENST00000337673.6"; gene_type "protein_coding"; gene_status "KNOWN"; gene_name "ZNF394"; transcript_type "protein_coding"; transcript_status "KNOWN"; transcript_name "ZNF394-201"; exon_number "2"; exon_id "ENSE00003569812.1"; talon_gene "22370"; talon_transcript "78426"; talon_exon "368464"; ccdsid "CCDS5666.1"; exon_status "KNOWN"; level "2"; protein_id "ENSP00000337363.6"; source "HAVANA"; tag "CCDS";
chr7	HAVANA	exon	99493240	99494631	.	-	.	gene_id "ENSG00000160908.14"; transcript_id "ENST00000337673.6"; gene_type "protein_coding"; gene_status "KNOWN"; gene_name "ZNF394"; transcript_type "protein_coding"; transcript_status "KNOWN"; transcript_name "ZNF394-201"; exon_number "3"; exon_id "ENSE00001797465.1"; talon_gene "22370"; talon_transcript "78426"; talon_exon "368466"; ccdsid "CCDS5666.1"; exon_status "KNOWN"; level "2"; protein_id "ENSP00000337363.6"; source "HAVANA"; tag "CCDS";
chr7	HAVANA	transcript	99493242	99500264	.	-	.	gene_id "ENSG00000160908.14"; transcript_id "ENST00000426306.2"; gene_name "ZNF394"; gene_status "KNOWN"; gene_type "protein_coding"; transcript_type "protein_coding"; transcript_status "KNOWN"; transcript_name "ZNF394-203"; talon_gene "22370"; talon_transcript "78427"; havana_transcript "OTTHUMT00000336499.1"; level "1"; protein_id "ENSP00000409565.2"; source "HAVANA"; tag "exp_conf"; transcript_support_level "1";
chr7	HAVANA	exon	99499638	99500264	.	-	.	gene_id "ENSG00000160908.14"; transcript_id "ENST00000426306.2"; gene_type "protein_coding"; gene_status "KNOWN"; gene_name "ZNF394"; transcript_type "protein_coding"; transcript_status "KNOWN"; transcript_name "ZNF394-203"; exon_number "1"; exon_id "ENSE00001891347.1"; talon_gene "22370"; talon_transcript "78427"; talon_exon "368467"; exon_status "KNOWN"; level "1"; protein_id "ENSP00000409565.2"; source "HAVANA"; tag "exp_conf";
chr7	HAVANA	exon	99493242	99494631	.	-	.	gene_id "ENSG00000160908.14"; transcript_id "ENST00000426306.2"; gene_type "protein_coding"; gene_status "KNOWN"; gene_name "ZNF394"; transcript_type "protein_coding"; transcript_status "KNOWN"; transcript_name "ZNF394-203"; exon_number "2"; exon_id "ENSE00001736903.2"; talon_gene "22370"; talon_transcript "78427"; talon_exon "368469"; exon_status "KNOWN"; level "1"; protein_id "ENSP00000409565.2"; source "HAVANA"; tag "exp_conf";
chr7	HAVANA	transcript	99497862	99500275	.	-	.	gene_id "ENSG00000160908.14"; transcript_id "ENST00000481881.1"; gene_name "ZNF394"; gene_status "KNOWN"; gene_type "protein_coding"; transcript_type "retained_intron"; transcript_status "KNOWN"; transcript_name "ZNF394-206"; talon_gene "22370"; talon_transcript "78429"; havana_transcript "OTTHUMT00000336501.1"; level "2"; source "HAVANA"; transcript_support_level "1";
chr7	HAVANA	exon	99499638	99500275	.	-	.	gene_id "ENSG00000160908.14"; transcript_id "ENST00000481881.1"; gene_type "protein_coding"; gene_status "KNOWN"; gene_name "ZNF394"; transcript_type "retained_intron"; transcript_status "KNOWN"; transcript_name "ZNF394-206"; exon_number "1"; exon_id "ENSE00001845548.1"; talon_gene "22370"; talon_transcript "78429"; talon_exon "368474"; exon_status "KNOWN"; level "2"; source "HAVANA";
chr7	HAVANA	exon	99497862	99498842	.	-	.	gene_id "ENSG00000160908.14"; transcript_id "ENST00000481881.1"; gene_type "protein_coding"; gene_status "KNOWN"; gene_name "ZNF394"; transcript_type "retained_intron"; transcript_status "KNOWN"; transcript_name "ZNF394-206"; exon_number "2"; exon_id "ENSE00001819740.1"; talon_gene "22370"; talon_transcript "78429"; talon_exon "368475"; exon_status "KNOWN"; level "2"; source "HAVANA";
chr7	HAVANA	gene	99504651	99533822	.	+	.	gene_id "ENSG00000196652.11"; gene_name "ZKSCAN5"; gene_status "KNOWN"; gene_type "protein_coding"; talon_gene "22371"; havana_gene "OTTHUMG00000156749.1"; level "2";
chr7	HAVANA	transcript	99504651	99533784	.	+	.	gene_id "ENSG00000196652.11"; transcript_id "ENST00000326775.9"; gene_name "ZKSCAN5"; gene_status "KNOWN"; gene_type "protein_coding"; transcript_type "protein_coding"; transcript_status "KNOWN"; transcript_name "ZKSCAN5-201"; talon_gene "22371"; talon_transcript "78432"; ccdsid "CCDS5667.1"; havana_transcript "OTTHUMT00000345601.1"; level "2"; protein_id "ENSP00000322872.5"; source "HAVANA"; tag "CCDS"; transcript_support_level "1";
chr7	HAVANA	exon	99504651	99504733	.	+	.	gene_id "ENSG00000196652.11"; transcript_id "ENST00000326775.9"; gene_type "protein_coding"; gene_status "KNOWN"; gene_name "ZKSCAN5"; transcript_type "protein_coding"; transcript_status "KNOWN"; transcript_name "ZKSCAN5-201"; exon_number "1"; exon_id "ENSE00001289080.6"; talon_gene "22371"; talon_transcript "78432"; talon_exon "368479"; ccdsid "CCDS5667.1"; exon_status "KNOWN"; level "2"; protein_id "ENSP00000322872.5"; source "HAVANA"; tag "CCDS";
chr7	HAVANA	exon	99506005	99506458	.	+	.	gene_id "ENSG00000196652.11"; transcript_id "ENST00000326775.9"; gene_type "protein_coding"; gene_status "KNOWN"; gene_name "ZKSCAN5"; transcript_type "protein_coding"; transcript_status "KNOWN"; transcript_name "ZKSCAN5-201"; exon_number "2"; exon_id "ENSE00001375021.1"; talon_gene "22371"; talon_transcript "78432"; talon_exon "368481"; ccdsid "CCDS5667.1"; exon_status "KNOWN"; level "2"; protein_id "ENSP00000322872.5"; source "HAVANA"; tag "CCDS";
chr7	HAVANA	exon	99512453	99512591	.	+	.	gene_id "ENSG00000196652.11"; transcript_id "ENST00000326775.9"; gene_type "protein_coding"; gene_status "KNOWN"; gene_name "ZKSCAN5"; transcript_type "protein_coding"; transcript_status "KNOWN"; transcript_name "ZKSCAN5-201"; exon_number "3"; exon_id "ENSE00001385326.1"; talon_gene "22371"; talon_transcript "78432"; talon_exon "368483"; ccdsid "CCDS5667.1"; exon_status "KNOWN"; level "2"; protein_id "ENSP00000322872.5"; source "HAVANA"; tag "CCDS";
chr7	HAVANA	exon	99519827	99519909	.	+	.	gene_id "ENSG00000196652.11"; transcript_id "ENST00000326775.9"; gene_type "protein_coding"; gene_status "KNOWN"; gene_name "ZKSCAN5"; transcript_type "protein_coding"; transcript_status "KNOWN"; transcript_name "ZKSCAN5-201"; exon_number "4"; exon_id "ENSE00000708266.1"; talon_gene "22371"; talon_transcript "78432"; talon_exon "368485"; ccdsid "CCDS5667.1"; exon_status "KNOWN"; level "2"; protein_id "ENSP00000322872.5"; source "HAVANA"; tag "CCDS";
chr7	HAVANA	exon	99520169	99520304	.	+	.	gene_id "ENSG00000196652.11"; transcript_id "ENST00000326775.9"; gene_type "protein_coding"; gene_status "KNOWN"; gene_name "ZKSCAN5"; transcript_type "protein_coding"; transcript_status "KNOWN"; transcript_name "ZKSCAN5-201"; exon_number "5"; exon_id "ENSE00001102972.1"; talon_gene "22371"; talon_transcript "78432"; talon_exon "368487"; ccdsid "CCDS5667.1"; exon_status "KNOWN"; level "2"; protein_id "ENSP00000322872.5"; source "HAVANA"; tag "CCDS";
chr7	HAVANA	exon	99525813	99526418	.	+	.	gene_id "ENSG00000196652.11"; transcript_id "ENST00000326775.9"; gene_type "protein_coding"; gene_status "KNOWN"; gene_name "ZKSCAN5"; transcript_type "protein_coding"; transcript_status "KNOWN"; transcript_name "ZKSCAN5-201"; exon_number "6"; exon_id "ENSE00003496204.1"; talon_gene "22371"; talon_transcript "78432"; talon_exon "368489"; ccdsid "CCDS5667.1"; exon_status "KNOWN"; level "2"; protein_id "ENSP00000322872.5"; source "HAVANA"; tag "CCDS";
chr7	HAVANA	exon	99531108	99533784	.	+	.	gene_id "ENSG00000196652.11"; transcript_id "ENST00000326775.9"; gene_type "protein_coding"; gene_status "KNOWN"; gene_name "ZKSCAN5"; transcript_type "protein_coding"; transcript_status "KNOWN"; transcript_name "ZKSCAN5-201"; exon_number "7"; exon_id "ENSE00001866398.1"; talon_gene "22371"; talon_transcript "78432"; talon_exon "368491"; ccdsid "CCDS5667.1"; exon_status "KNOWN"; level "2"; protein_id "ENSP00000322872.5"; source "HAVANA"; tag "CCDS";
chr7	HAVANA	transcript	99505254	99534700	.	+	.	gene_id "ENSG00000196652.11"; transcript_id "ENST00000454175.1"; gene_name "ZKSCAN5"; gene_status "KNOWN"; gene_type "protein_coding"; transcript_type "nonsense_mediated_decay"; transcript_status "KNOWN"; transcript_name "ZKSCAN5-204"; talon_gene "22371"; talon_transcript "78435"; havana_transcript "OTTHUMT00000345598.1"; level "2"; protein_id "ENSP00000405716.1"; source "HAVANA"; transcript_support_level "1";
chr7	HAVANA	exon	99505254	99506458	.	+	.	gene_id "ENSG00000196652.11"; transcript_id "ENST00000454175.1"; gene_type "protein_coding"; gene_status "KNOWN"; gene_name "ZKSCAN5"; transcript_type "nonsense_mediated_decay"; transcript_status "KNOWN"; transcript_name "ZKSCAN5-204"; exon_number "1"; exon_id "ENSE00001599408.1"; talon_gene "22371"; talon_transcript "78435"; talon_exon "368499"; exon_status "KNOWN"; level "2"; protein_id "ENSP00000405716.1"; source "HAVANA";
chr7	HAVANA	exon	99512453	99512591	.	+	.	gene_id "ENSG00000196652.11"; transcript_id "ENST00000454175.1"; gene_type "protein_coding"; gene_status "KNOWN"; gene_name "ZKSCAN5"; transcript_type "nonsense_mediated_decay"; transcript_status "KNOWN"; transcript_name "ZKSCAN5-204"; exon_number "2"; exon_id "ENSE00001385326.1"; talon_gene "22371"; talon_transcript "78435"; talon_exon "368483"; ccdsid "CCDS5667.1"; exon_status "KNOWN"; level "2"; protein_id "ENSP00000322872.5"; source "HAVANA"; tag "CCDS";
chr7	HAVANA	exon	99519827	99519909	.	+	.	gene_id "ENSG00000196652.11"; transcript_id "ENST00000454175.1"; gene_type "protein_coding"; gene_status "KNOWN"; gene_name "ZKSCAN5"; transcript_type "nonsense_mediated_decay"; transcript_status "KNOWN"; transcript_name "ZKSCAN5-204"; exon_number "3"; exon_id "ENSE00000708266.1"; talon_gene "22371"; talon_transcript "78435"; talon_exon "368485"; ccdsid "CCDS5667.1"; exon_status "KNOWN"; level "2"; protein_id "ENSP00000322872.5"; source "HAVANA"; tag "CCDS";
chr7	HAVANA	exon	99525813	99526418	.	+	.	gene_id "ENSG00000196652.11"; transcript_id "ENST00000454175.1"; gene_type "protein_coding"; gene_status "KNOWN"; gene_name "ZKSCAN5"; transcript_type "nonsense_mediated_decay"; transcript_status "KNOWN"; transcript_name "ZKSCAN5-204"; exon_number "4"; exon_id "ENSE00003496204.1"; talon_gene "22371"; talon_transcript "78435"; talon_exon "368489"; ccdsid "CCDS5667.1"; exon_status "KNOWN"; level "2"; protein_id "ENSP00000322872.5"; source "HAVANA"; tag "CCDS";
chr7	HAVANA	exon	99531108	99534700	.	+	.	gene_id "ENSG00000196652.11"; transcript_id "ENST00000454175.1"; gene_type "protein_coding"; gene_status "KNOWN"; gene_name "ZKSCAN5"; transcript_type "nonsense_mediated_decay"; transcript_status "KNOWN"; transcript_name "ZKSCAN5-204"; exon_number "5"; exon_id "ENSE00001661613.1"; talon_gene "22371"; talon_transcript "78435"; talon_exon "368501"; exon_status "KNOWN"; level "2"; protein_id "ENSP00000405716.1"; source "HAVANA";
chr7	TALON	transcript	99531108	99533822	.	+	.	gene_id "ENSG00000196652.11"; transcript_id "ENCODEHT000412114"; gene_name "ZKSCAN5"; gene_status "KNOWN"; gene_type "protein_coding"; transcript_status "NOVEL"; transcript_name "ENCODEHT000412114"; talon_gene "22371"; talon_transcript "412114"; ISM_to_IDs "78434,412086,412088"; ISM_transcript "TRUE";
chr7	HAVANA	exon	99531108	99533822	.	+	.	gene_id "ENSG00000196652.11"; transcript_id "ENCODEHT000412114"; gene_type "protein_coding"; gene_status "KNOWN"; gene_name "ZKSCAN5"; transcript_status "NOVEL"; transcript_name "ENCODEHT000412114"; exon_number "1"; exon_id "ENSE00001828654.1"; talon_gene "22371"; talon_transcript "412114"; talon_exon "368498"; ccdsid "CCDS5667.1"; exon_status "KNOWN"; level "2"; protein_id "ENSP00000377725.2"; source "HAVANA"; tag "CCDS";
chr7	HAVANA	gene	99546308	99552134	.	-	.	gene_id "ENSG00000221909.2"; gene_name "FAM200A"; gene_status "KNOWN"; gene_type "protein_coding"; talon_gene "22372"; havana_gene "OTTHUMG00000156723.2"; level "2";
chr7	HAVANA	transcript	99546308	99552134	.	-	.	gene_id "ENSG00000221909.2"; transcript_id "ENST00000449309.1"; gene_name "FAM200A"; gene_status "KNOWN"; gene_type "protein_coding"; transcript_type "protein_coding"; transcript_status "KNOWN"; transcript_name "FAM200A-202"; talon_gene "22372"; talon_transcript "78436"; ccdsid "CCDS5668.1"; havana_transcript "OTTHUMT00000345467.1"; level "2"; protein_id "ENSP00000411372.1"; source "HAVANA"; tag "CCDS"; transcript_support_level "1";
chr7	HAVANA	exon	99551854	99552134	.	-	.	gene_id "ENSG00000221909.2"; transcript_id "ENST00000449309.1"; gene_type "protein_coding"; gene_status "KNOWN"; gene_name "FAM200A"; transcript_type "protein_coding"; transcript_status "KNOWN"; transcript_name "FAM200A-202"; exon_number "1"; exon_id "ENSE00001704869.1"; talon_gene "22372"; talon_transcript "78436"; talon_exon "368502"; ccdsid "CCDS5668.1"; exon_status "KNOWN"; level "2"; protein_id "ENSP00000411372.1"; source "HAVANA"; tag "CCDS";
chr7	HAVANA	exon	99546308	99548506	.	-	.	gene_id "ENSG00000221909.2"; transcript_id "ENST00000449309.1"; gene_type "protein_coding"; gene_status "KNOWN"; gene_name "FAM200A"; transcript_type "protein_coding"; transcript_status "KNOWN"; transcript_name "FAM200A-202"; exon_number "2"; exon_id "ENSE00001612009.1"; talon_gene "22372"; talon_transcript "78436"; talon_exon "368504"; ccdsid "CCDS5668.1"; exon_status "KNOWN"; level "2"; protein_id "ENSP00000411372.1"; source "HAVANA"; tag "CCDS";
chr7	HAVANA	gene	99558406	99564703	.	+	.	gene_id "ENSG00000197343.10"; gene_name "ZNF655"; gene_status "KNOWN"; gene_type "protein_coding"; talon_gene "22373"; havana_gene "OTTHUMG00000185968.2"; level "1"; tag "overlapping_locus";
chr7	HAVANA	transcript	99558406	99564705	.	+	.	gene_id "ENSG00000197343.10"; transcript_id "ENST00000320583.9"; gene_name "ZNF655"; gene_status "KNOWN"; gene_type "protein_coding"; transcript_type "protein_coding"; transcript_status "KNOWN"; transcript_name "ZNF655-202"; talon_gene "22373"; talon_transcript "78438"; ccdsid "CCDS5670.1"; havana_transcript "OTTHUMT00000344923.1"; level "2"; protein_id "ENSP00000322363.5"; source "HAVANA"; tag "CCDS"; transcript_support_level "1";
chr7	HAVANA	exon	99558406	99558787	.	+	.	gene_id "ENSG00000197343.10"; transcript_id "ENST00000320583.9"; gene_type "protein_coding"; gene_status "KNOWN"; gene_name "ZNF655"; transcript_type "protein_coding"; transcript_status "KNOWN"; transcript_name "ZNF655-202"; exon_number "1"; exon_id "ENSE00001923835.1"; talon_gene "22373"; talon_transcript "78438"; talon_exon "368508"; ccdsid "CCDS5670.1"; exon_status "KNOWN"; level "2"; protein_id "ENSP00000322363.5"; source "HAVANA"; tag "CCDS";
chr7	ENSEMBL	exon	99560533	99560695	.	+	.	gene_id "ENSG00000197343.10"; transcript_id "ENST00000320583.9"; gene_type "protein_coding"; gene_status "KNOWN"; gene_name "ZNF655"; transcript_type "protein_coding"; transcript_status "KNOWN"; transcript_name "ZNF655-202"; exon_number "2"; exon_id "ENSE00003706428.1"; talon_gene "22373"; talon_transcript "78438"; talon_exon "368510"; ccdsid "CCDS34695.1"; exon_status "KNOWN"; level "3"; protein_id "ENSP00000350530.2"; source "ENSEMBL"; tag "CCDS";
chr7	ENSEMBL	exon	99561888	99561973	.	+	.	gene_id "ENSG00000197343.10"; transcript_id "ENST00000320583.9"; gene_type "protein_coding"; gene_status "KNOWN"; gene_name "ZNF655"; transcript_type "protein_coding"; transcript_status "KNOWN"; transcript_name "ZNF655-202"; exon_number "3"; exon_id "ENSE00001363970.1"; talon_gene "22373"; talon_transcript "78438"; talon_exon "368512"; ccdsid "CCDS5670.1"; exon_status "KNOWN"; level "3"; protein_id "ENSP00000486262.1"; source "ENSEMBL"; tag "basic";
chr7	HAVANA	exon	99562368	99562494	.	+	.	gene_id "ENSG00000197343.10"; transcript_id "ENST00000320583.9"; gene_type "protein_coding"; gene_status "KNOWN"; gene_name "ZNF655"; transcript_type "protein_coding"; transcript_status "KNOWN"; transcript_name "ZNF655-202"; exon_number "4"; exon_id "ENSE00001382517.1"; talon_gene "22373"; talon_transcript "78438"; talon_exon "368514"; ccdsid "CCDS5670.1"; exon_status "KNOWN"; level "2"; protein_id "ENSP00000322363.5"; source "HAVANA"; tag "CCDS";
chr7	HAVANA	exon	99563863	99564705	.	+	.	gene_id "ENSG00000197343.10"; transcript_id "ENST00000320583.9"; gene_type "protein_coding"; gene_status "KNOWN"; gene_name "ZNF655"; transcript_type "protein_coding"; transcript_status "KNOWN"; transcript_name "ZNF655-202"; exon_number "5"; exon_id "ENSE00003602592.1"; talon_gene "22373"; talon_transcript "78438"; talon_exon "368516"; ccdsid "CCDS5670.1"; exon_status "KNOWN"; level "2"; protein_id "ENSP00000322363.5"; source "HAVANA"; tag "CCDS";
chr7	ENSEMBL	transcript	99558422	99564703	.	+	.	gene_id "ENSG00000197343.10"; transcript_id "ENST00000357864.6"; gene_name "ZNF655"; gene_status "KNOWN"; gene_type "protein_coding"; transcript_type "protein_coding"; transcript_status "KNOWN"; transcript_name "ZNF655-203"; talon_gene "22373"; talon_transcript "78439"; ccdsid "CCDS34695.1"; level "3"; protein_id "ENSP00000350530.2"; source "ENSEMBL"; tag "CCDS"; transcript_support_level "2";
chr7	HAVANA	exon	99558422	99558787	.	+	.	gene_id "ENSG00000197343.10"; transcript_id "ENST00000357864.6"; gene_type "protein_coding"; gene_status "KNOWN"; gene_name "ZNF655"; transcript_type "protein_coding"; transcript_status "KNOWN"; transcript_name "ZNF655-203"; exon_number "1"; exon_id "ENSE00001421780.1"; talon_gene "22373"; talon_transcript "78439"; talon_exon "368517"; ccdsid "CCDS34695.1"; exon_status "KNOWN"; level "2"; protein_id "ENSP00000350530.2"; source "HAVANA"; tag "CCDS";
chr7	ENSEMBL	exon	99560533	99560695	.	+	.	gene_id "ENSG00000197343.10"; transcript_id "ENST00000357864.6"; gene_type "protein_coding"; gene_status "KNOWN"; gene_name "ZNF655"; transcript_type "protein_coding"; transcript_status "KNOWN"; transcript_name "ZNF655-203"; exon_number "2"; exon_id "ENSE00003706428.1"; talon_gene "22373"; talon_transcript "78439"; talon_exon "368510"; ccdsid "CCDS34695.1"; exon_status "KNOWN"; level "3"; protein_id "ENSP00000350530.2"; source "ENSEMBL"; tag "CCDS";
chr7	ENSEMBL	exon	99563863	99564703	.	+	.	gene_id "ENSG00000197343.10"; transcript_id "ENST00000357864.6"; gene_type "protein_coding"; gene_status "KNOWN"; gene_name "ZNF655"; transcript_type "protein_coding"; transcript_status "KNOWN"; transcript_name "ZNF655-203"; exon_number "3"; exon_id "ENSE00001388402.1"; talon_gene "22373"; talon_transcript "78439"; talon_exon "368519"; ccdsid "CCDS34695.1"; exon_status "KNOWN"; level "3"; protein_id "ENSP00000350530.2"; source "ENSEMBL"; tag "CCDS";
chr7	TALON	transcript	99563863	99564703	.	+	.	gene_id "ENSG00000197343.10"; transcript_id "ENCODEHT000412395"; gene_name "ZNF655"; gene_status "KNOWN"; gene_type "protein_coding"; transcript_status "NOVEL"; transcript_name "ENCODEHT000412395"; talon_gene "22373"; talon_transcript "412395"; ISM_to_IDs "78439,412153,412156,412160,412198,412199,412209,412233,412264,412271,412322,412324,412327,412342,412346,412351,412353,412364,412375,412385,412386,412389,412393"; ISM_transcript "TRUE";
chr7	ENSEMBL	exon	99563863	99564703	.	+	.	gene_id "ENSG00000197343.10"; transcript_id "ENCODEHT000412395"; gene_type "protein_coding"; gene_status "KNOWN"; gene_name "ZNF655"; transcript_status "NOVEL"; transcript_name "ENCODEHT000412395"; exon_number "1"; exon_id "ENSE00001388402.1"; talon_gene "22373"; talon_transcript "412395"; talon_exon "368519"; ccdsid "CCDS34695.1"; exon_status "KNOWN"; level "3"; protein_id "ENSP00000350530.2"; source "ENSEMBL"; tag "CCDS";
chr7	HAVANA	gene	99619550	99632407	.	+	.	gene_id "ENSG00000197037.10"; gene_name "ZSCAN25"; gene_status "KNOWN"; gene_type "protein_coding"; talon_gene "22376"; havana_gene "OTTHUMG00000074055.6"; level "2";
chr7	ENSEMBL	transcript	99619550	99632407	.	+	.	gene_id "ENSG00000197037.10"; transcript_id "ENST00000334715.7"; gene_name "ZSCAN25"; gene_status "KNOWN"; gene_type "protein_coding"; transcript_type "protein_coding"; transcript_status "KNOWN"; transcript_name "ZSCAN25-202"; talon_gene "22376"; talon_transcript "78473"; ccdsid "CCDS5671.2"; level "3"; protein_id "ENSP00000334800.3"; source "ENSEMBL"; tag "CCDS"; transcript_support_level "1";
chr7	ENSEMBL	exon	99619550	99619993	.	+	.	gene_id "ENSG00000197037.10"; transcript_id "ENST00000334715.7"; gene_type "protein_coding"; gene_status "KNOWN"; gene_name "ZSCAN25"; transcript_type "protein_coding"; transcript_status "KNOWN"; transcript_name "ZSCAN25-202"; exon_number "1"; exon_id "ENSE00001517647.1"; talon_gene "22376"; talon_transcript "78473"; talon_exon "368636"; ccdsid "CCDS5671.2"; exon_status "KNOWN"; level "3"; protein_id "ENSP00000334800.3"; source "ENSEMBL"; tag "CCDS";
chr7	ENSEMBL	exon	99621373	99621574	.	+	.	gene_id "ENSG00000197037.10"; transcript_id "ENST00000334715.7"; gene_type "protein_coding"; gene_status "KNOWN"; gene_name "ZSCAN25"; transcript_type "protein_coding"; transcript_status "KNOWN"; transcript_name "ZSCAN25-202"; exon_number "2"; exon_id "ENSE00003467099.1"; talon_gene "22376"; talon_transcript "78473"; talon_exon "368621"; ccdsid "CCDS5671.2"; exon_status "KNOWN"; level "3"; protein_id "ENSP00000334800.3"; source "ENSEMBL"; tag "CCDS";
chr7	ENSEMBL	exon	99622549	99622640	.	+	.	gene_id "ENSG00000197037.10"; transcript_id "ENST00000334715.7"; gene_type "protein_coding"; gene_status "KNOWN"; gene_name "ZSCAN25"; transcript_type "protein_coding"; transcript_status "KNOWN"; transcript_name "ZSCAN25-202"; exon_number "3"; exon_id "ENSE00003484736.1"; talon_gene "22376"; talon_transcript "78473"; talon_exon "368612"; ccdsid "CCDS5671.2"; exon_status "KNOWN"; level "3"; protein_id "ENSP00000334800.3"; source "ENSEMBL"; tag "CCDS";
chr7	ENSEMBL	exon	99624057	99624180	.	+	.	gene_id "ENSG00000197037.10"; transcript_id "ENST00000334715.7"; gene_type "protein_coding"; gene_status "KNOWN"; gene_name "ZSCAN25"; transcript_type "protein_coding"; transcript_status "KNOWN"; transcript_name "ZSCAN25-202"; exon_number "4"; exon_id "ENSE00003500678.1"; talon_gene "22376"; talon_transcript "78473"; talon_exon "368614"; ccdsid "CCDS5671.2"; exon_status "KNOWN"; level "3"; protein_id "ENSP00000334800.3"; source "ENSEMBL"; tag "CCDS";
chr7	ENSEMBL	exon	99629191	99632407	.	+	.	gene_id "ENSG00000197037.10"; transcript_id "ENST00000334715.7"; gene_type "protein_coding"; gene_status "KNOWN"; gene_name "ZSCAN25"; transcript_type "protein_coding"; transcript_status "KNOWN"; transcript_name "ZSCAN25-202"; exon_number "5"; exon_id "ENSE00001591343.1"; talon_gene "22376"; talon_transcript "78473"; talon_exon "368626"; ccdsid "CCDS5671.2"; exon_status "KNOWN"; level "3"; protein_id "ENSP00000334800.3"; source "ENSEMBL"; tag "CCDS";
chr7	HAVANA	gene	99890413	99919600	.	-	.	gene_id "ENSG00000146833.15"; gene_name "TRIM4"; gene_status "KNOWN"; gene_type "protein_coding"; talon_gene "22389"; havana_gene "OTTHUMG00000156648.1"; level "1"; tag "overlapping_locus";
chr7	HAVANA	transcript	99890413	99919600	.	-	.	gene_id "ENSG00000146833.15"; transcript_id "ENST00000349062.6"; gene_name "TRIM4"; gene_status "KNOWN"; gene_type "protein_coding"; transcript_type "protein_coding"; transcript_status "KNOWN"; transcript_name "TRIM4-201"; talon_gene "22389"; talon_transcript "78529"; ccdsid "CCDS5678.1"; havana_transcript "OTTHUMT00000345047.1"; level "2"; protein_id "ENSP00000275736.4"; source "HAVANA"; tag "CCDS"; transcript_support_level "1";
chr7	HAVANA	exon	99919009	99919600	.	-	.	gene_id "ENSG00000146833.15"; transcript_id "ENST00000349062.6"; gene_type "protein_coding"; gene_status "KNOWN"; gene_name "TRIM4"; transcript_type "protein_coding"; transcript_status "KNOWN"; transcript_name "TRIM4-201"; exon_number "1"; exon_id "ENSE00001925951.1"; talon_gene "22389"; talon_transcript "78529"; talon_exon "368876"; ccdsid "CCDS5678.1"; exon_status "KNOWN"; level "2"; protein_id "ENSP00000275736.4"; source "HAVANA"; tag "CCDS";
chr7	HAVANA	exon	99909565	99909660	.	-	.	gene_id "ENSG00000146833.15"; transcript_id "ENST00000349062.6"; gene_type "protein_coding"; gene_status "KNOWN"; gene_name "TRIM4"; transcript_type "protein_coding"; transcript_status "KNOWN"; transcript_name "TRIM4-201"; exon_number "2"; exon_id "ENSE00002492388.1"; talon_gene "22389"; talon_transcript "78529"; talon_exon "368861"; ccdsid "CCDS5679.1"; exon_status "KNOWN"; level "1"; protein_id "ENSP00000396229.1"; source "HAVANA"; tag "exp_conf";
chr7	HAVANA	exon	99908582	99908812	.	-	.	gene_id "ENSG00000146833.15"; transcript_id "ENST00000349062.6"; gene_type "protein_coding"; gene_status "KNOWN"; gene_name "TRIM4"; transcript_type "protein_coding"; transcript_status "KNOWN"; transcript_name "TRIM4-201"; exon_number "3"; exon_id "ENSE00001168341.1"; talon_gene "22389"; talon_transcript "78529"; talon_exon "368863"; ccdsid "CCDS5679.1"; exon_status "KNOWN"; level "1"; protein_id "ENSP00000396229.1"; source "HAVANA"; tag "exp_conf";
chr7	HAVANA	exon	99903576	99903598	.	-	.	gene_id "ENSG00000146833.15"; transcript_id "ENST00000349062.6"; gene_type "protein_coding"; gene_status "KNOWN"; gene_name "TRIM4"; transcript_type "protein_coding"; transcript_status "KNOWN"; transcript_name "TRIM4-201"; exon_number "4"; exon_id "ENSE00001168333.1"; talon_gene "22389"; talon_transcript "78529"; talon_exon "368865"; ccdsid "CCDS5679.1"; exon_status "KNOWN"; level "1"; protein_id "ENSP00000396229.1"; source "HAVANA"; tag "exp_conf";
chr7	HAVANA	exon	99903218	99903315	.	-	.	gene_id "ENSG00000146833.15"; transcript_id "ENST00000349062.6"; gene_type "protein_coding"; gene_status "KNOWN"; gene_name "TRIM4"; transcript_type "protein_coding"; transcript_status "KNOWN"; transcript_name "TRIM4-201"; exon_number "5"; exon_id "ENSE00000977649.1"; talon_gene "22389"; talon_transcript "78529"; talon_exon "368867"; ccdsid "CCDS5679.1"; exon_status "KNOWN"; level "1"; protein_id "ENSP00000396229.1"; source "HAVANA"; tag "exp_conf";
chr7	HAVANA	exon	99890413	99892746	.	-	.	gene_id "ENSG00000146833.15"; transcript_id "ENST00000349062.6"; gene_type "protein_coding"; gene_status "KNOWN"; gene_name "TRIM4"; transcript_type "protein_coding"; transcript_status "KNOWN"; transcript_name "TRIM4-201"; exon_number "6"; exon_id "ENSE00001168361.4"; talon_gene "22389"; talon_transcript "78529"; talon_exon "368875"; ccdsid "CCDS5679.1"; exon_status "KNOWN"; level "2"; protein_id "ENSP00000348216.2"; source "HAVANA"; tag "CCDS";
chr7	HAVANA	gene	100049774	100065036	.	+	.	gene_id "ENSG00000166529.14"; gene_name "ZSCAN21"; gene_status "KNOWN"; gene_type "protein_coding"; talon_gene "22398"; havana_gene "OTTHUMG00000154583.6"; level "2";
chr7	HAVANA	transcript	100049774	100065036	.	+	.	gene_id "ENSG00000166529.14"; transcript_id "ENST00000292450.8"; gene_name "ZSCAN21"; gene_status "KNOWN"; gene_type "protein_coding"; transcript_type "protein_coding"; transcript_status "KNOWN"; transcript_name "ZSCAN21-201"; talon_gene "22398"; talon_transcript "78551"; ccdsid "CCDS5681.1"; havana_transcript "OTTHUMT00000336166.1"; level "2"; protein_id "ENSP00000292450.4"; source "HAVANA"; tag "CCDS"; transcript_support_level "1";
chr7	HAVANA	exon	100049774	100049841	.	+	.	gene_id "ENSG00000166529.14"; transcript_id "ENST00000292450.8"; gene_type "protein_coding"; gene_status "KNOWN"; gene_name "ZSCAN21"; transcript_type "protein_coding"; transcript_status "KNOWN"; transcript_name "ZSCAN21-201"; exon_number "1"; exon_id "ENSE00001754262.2"; talon_gene "22398"; talon_transcript "78551"; talon_exon "368948"; ccdsid "CCDS5681.1"; exon_status "KNOWN"; level "2"; protein_id "ENSP00000292450.4"; source "HAVANA"; tag "CCDS";
chr7	HAVANA	exon	100056911	100057405	.	+	.	gene_id "ENSG00000166529.14"; transcript_id "ENST00000292450.8"; gene_type "protein_coding"; gene_status "KNOWN"; gene_name "ZSCAN21"; transcript_type "protein_coding"; transcript_status "KNOWN"; transcript_name "ZSCAN21-201"; exon_number "2"; exon_id "ENSE00003531656.1"; talon_gene "22398"; talon_transcript "78551"; talon_exon "368950"; ccdsid "CCDS5681.1"; exon_status "KNOWN"; level "2"; protein_id "ENSP00000292450.4"; source "HAVANA"; tag "CCDS";
chr7	ENSEMBL	exon	100057698	100057890	.	+	.	gene_id "ENSG00000166529.14"; transcript_id "ENST00000292450.8"; gene_type "protein_coding"; gene_status "KNOWN"; gene_name "ZSCAN21"; transcript_type "protein_coding"; transcript_status "KNOWN"; transcript_name "ZSCAN21-201"; exon_number "3"; exon_id "ENSE00003667730.1"; talon_gene "22398"; talon_transcript "78551"; talon_exon "368952"; ccdsid "CCDS5681.1"; exon_status "KNOWN"; level "3"; protein_id "ENSP00000441212.2"; source "ENSEMBL"; tag "basic";
chr7	HAVANA	exon	100063788	100065036	.	+	.	gene_id "ENSG00000166529.14"; transcript_id "ENST00000292450.8"; gene_type "protein_coding"; gene_status "KNOWN"; gene_name "ZSCAN21"; transcript_type "protein_coding"; transcript_status "KNOWN"; transcript_name "ZSCAN21-201"; exon_number "4"; exon_id "ENSE00001555916.1"; talon_gene "22398"; talon_transcript "78551"; talon_exon "368954"; ccdsid "CCDS5681.1"; exon_status "KNOWN"; level "2"; protein_id "ENSP00000292450.4"; source "HAVANA"; tag "CCDS";
chr7	HAVANA	gene	100064033	100082548	.	-	.	gene_id "ENSG00000166526.16"; gene_name "ZNF3"; gene_status "KNOWN"; gene_type "protein_coding"; talon_gene "22399"; havana_gene "OTTHUMG00000154596.75"; level "1";
chr7	HAVANA	transcript	100064033	100081727	.	-	.	gene_id "ENSG00000166526.16"; transcript_id "ENST00000413658.6"; gene_name "ZNF3"; gene_status "KNOWN"; gene_type "protein_coding"; transcript_type "protein_coding"; transcript_status "KNOWN"; transcript_name "ZNF3-205"; talon_gene "22399"; talon_transcript "78556"; ccdsid "CCDS43618.1"; havana_transcript "OTTHUMT00000354216.1"; level "2"; protein_id "ENSP00000399951.2"; source "HAVANA"; tag "CCDS"; transcript_support_level "1";
chr7	HAVANA	exon	100081635	100081727	.	-	.	gene_id "ENSG00000166526.16"; transcript_id "ENST00000413658.6"; gene_type "protein_coding"; gene_status "KNOWN"; gene_name "ZNF3"; transcript_type "protein_coding"; transcript_status "KNOWN"; transcript_name "ZNF3-205"; exon_number "1"; exon_id "ENSE00001681918.2"; talon_gene "22399"; talon_transcript "78556"; talon_exon "368970"; ccdsid "CCDS43618.1"; exon_status "KNOWN"; level "2"; protein_id "ENSP00000399951.2"; source "HAVANA"; tag "CCDS";
chr7	HAVANA	exon	100079536	100079656	.	-	.	gene_id "ENSG00000166526.16"; transcript_id "ENST00000413658.6"; gene_type "protein_coding"; gene_status "KNOWN"; gene_name "ZNF3"; transcript_type "protein_coding"; transcript_status "KNOWN"; transcript_name "ZNF3-205"; exon_number "2"; exon_id "ENSE00001103872.2"; talon_gene "22399"; talon_transcript "78556"; talon_exon "368972"; ccdsid "CCDS43618.1"; exon_status "KNOWN"; level "2"; protein_id "ENSP00000399951.2"; source "HAVANA"; tag "CCDS";
chr7	ENSEMBL	exon	100077303	100077433	.	-	.	gene_id "ENSG00000166526.16"; transcript_id "ENST00000413658.6"; gene_type "protein_coding"; gene_status "KNOWN"; gene_name "ZNF3"; transcript_type "protein_coding"; transcript_status "KNOWN"; transcript_name "ZNF3-205"; exon_number "3"; exon_id "ENSE00003570230.1"; talon_gene "22399"; talon_transcript "78556"; talon_exon "368974"; ccdsid "CCDS43619.1"; exon_status "KNOWN"; level "3"; protein_id "ENSP00000415358.1"; source "ENSEMBL"; tag "CCDS";
chr7	ENSEMBL	exon	100075542	100075630	.	-	.	gene_id "ENSG00000166526.16"; transcript_id "ENST00000413658.6"; gene_type "protein_coding"; gene_status "KNOWN"; gene_name "ZNF3"; transcript_type "protein_coding"; transcript_status "KNOWN"; transcript_name "ZNF3-205"; exon_number "4"; exon_id "ENSE00003571595.1"; talon_gene "22399"; talon_transcript "78556"; talon_exon "368976"; ccdsid "CCDS43619.1"; exon_status "KNOWN"; level "3"; protein_id "ENSP00000415358.1"; source "ENSEMBL"; tag "CCDS";
chr7	ENSEMBL	exon	100075135	100075261	.	-	.	gene_id "ENSG00000166526.16"; transcript_id "ENST00000413658.6"; gene_type "protein_coding"; gene_status "KNOWN"; gene_name "ZNF3"; transcript_type "protein_coding"; transcript_status "KNOWN"; transcript_name "ZNF3-205"; exon_number "5"; exon_id "ENSE00001942113.1"; talon_gene "22399"; talon_transcript "78556"; talon_exon "368978"; ccdsid "CCDS43619.1"; exon_status "KNOWN"; level "3"; protein_id "ENSP00000415358.1"; source "ENSEMBL"; tag "CCDS";
chr7	HAVANA	exon	100064033	100064912	.	-	.	gene_id "ENSG00000166526.16"; transcript_id "ENST00000413658.6"; gene_type "protein_coding"; gene_status "KNOWN"; gene_name "ZNF3"; transcript_type "protein_coding"; transcript_status "KNOWN"; transcript_name "ZNF3-205"; exon_number "6"; exon_id "ENSE00001372286.4"; talon_gene "22399"; talon_transcript "78556"; talon_exon "368980"; ccdsid "CCDS43618.1"; exon_status "KNOWN"; level "2"; protein_id "ENSP00000399951.2"; source "HAVANA"; tag "CCDS";
chr7	HAVANA	transcript	100069988	100081740	.	-	.	gene_id "ENSG00000166526.16"; transcript_id "ENST00000299667.8"; gene_name "ZNF3"; gene_status "KNOWN"; gene_type "protein_coding"; transcript_type "protein_coding"; transcript_status "KNOWN"; transcript_name "ZNF3-202"; talon_gene "22399"; talon_transcript "78559"; ccdsid "CCDS43619.1"; havana_transcript "OTTHUMT00000336247.3"; level "2"; protein_id "ENSP00000299667.4"; source "HAVANA"; tag "CCDS"; transcript_support_level "1";
chr7	HAVANA	exon	100081635	100081740	.	-	.	gene_id "ENSG00000166526.16"; transcript_id "ENST00000299667.8"; gene_type "protein_coding"; gene_status "KNOWN"; gene_name "ZNF3"; transcript_type "protein_coding"; transcript_status "KNOWN"; transcript_name "ZNF3-202"; exon_number "1"; exon_id "ENSE00001181413.2"; talon_gene "22399"; talon_transcript "78559"; talon_exon "368989"; ccdsid "CCDS43619.1"; exon_status "KNOWN"; level "2"; protein_id "ENSP00000299667.4"; source "HAVANA"; tag "CCDS";
chr7	HAVANA	exon	100079536	100079656	.	-	.	gene_id "ENSG00000166526.16"; transcript_id "ENST00000299667.8"; gene_type "protein_coding"; gene_status "KNOWN"; gene_name "ZNF3"; transcript_type "protein_coding"; transcript_status "KNOWN"; transcript_name "ZNF3-202"; exon_number "2"; exon_id "ENSE00001103872.2"; talon_gene "22399"; talon_transcript "78559"; talon_exon "368972"; ccdsid "CCDS43618.1"; exon_status "KNOWN"; level "2"; protein_id "ENSP00000399951.2"; source "HAVANA"; tag "CCDS";
chr7	ENSEMBL	exon	100077303	100077433	.	-	.	gene_id "ENSG00000166526.16"; transcript_id "ENST00000299667.8"; gene_type "protein_coding"; gene_status "KNOWN"; gene_name "ZNF3"; transcript_type "protein_coding"; transcript_status "KNOWN"; transcript_name "ZNF3-202"; exon_number "3"; exon_id "ENSE00003570230.1"; talon_gene "22399"; talon_transcript "78559"; talon_exon "368974"; ccdsid "CCDS43619.1"; exon_status "KNOWN"; level "3"; protein_id "ENSP00000415358.1"; source "ENSEMBL"; tag "CCDS";
chr7	ENSEMBL	exon	100075542	100075630	.	-	.	gene_id "ENSG00000166526.16"; transcript_id "ENST00000299667.8"; gene_type "protein_coding"; gene_status "KNOWN"; gene_name "ZNF3"; transcript_type "protein_coding"; transcript_status "KNOWN"; transcript_name "ZNF3-202"; exon_number "4"; exon_id "ENSE00003571595.1"; talon_gene "22399"; talon_transcript "78559"; talon_exon "368976"; ccdsid "CCDS43619.1"; exon_status "KNOWN"; level "3"; protein_id "ENSP00000415358.1"; source "ENSEMBL"; tag "CCDS";
chr7	ENSEMBL	exon	100075135	100075261	.	-	.	gene_id "ENSG00000166526.16"; transcript_id "ENST00000299667.8"; gene_type "protein_coding"; gene_status "KNOWN"; gene_name "ZNF3"; transcript_type "protein_coding"; transcript_status "KNOWN"; transcript_name "ZNF3-202"; exon_number "5"; exon_id "ENSE00001942113.1"; talon_gene "22399"; talon_transcript "78559"; talon_exon "368978"; ccdsid "CCDS43619.1"; exon_status "KNOWN"; level "3"; protein_id "ENSP00000415358.1"; source "ENSEMBL"; tag "CCDS";
chr7	HAVANA	exon	100069988	100072212	.	-	.	gene_id "ENSG00000166526.16"; transcript_id "ENST00000299667.8"; gene_type "protein_coding"; gene_status "KNOWN"; gene_name "ZNF3"; transcript_type "protein_coding"; transcript_status "KNOWN"; transcript_name "ZNF3-202"; exon_number "6"; exon_id "ENSE00001133692.3"; talon_gene "22399"; talon_transcript "78559"; talon_exon "368990"; ccdsid "CCDS43619.1"; exon_status "KNOWN"; level "2"; protein_id "ENSP00000299667.4"; source "HAVANA"; tag "CCDS";
chr7	HAVANA	transcript	100071930	100082548	.	-	.	gene_id "ENSG00000166526.16"; transcript_id "ENST00000428683.5"; gene_name "ZNF3"; gene_status "KNOWN"; gene_type "protein_coding"; transcript_type "protein_coding"; transcript_status "KNOWN"; transcript_name "ZNF3-208"; talon_gene "22399"; talon_transcript "78563"; havana_transcript "OTTHUMT00000337708.2"; level "2"; protein_id "ENSP00000388042.1"; source "HAVANA"; tag "cds_end_NF"; transcript_support_level "2";
chr7	HAVANA	exon	100082301	100082548	.	-	.	gene_id "ENSG00000166526.16"; transcript_id "ENST00000428683.5"; gene_type "protein_coding"; gene_status "KNOWN"; gene_name "ZNF3"; transcript_type "protein_coding"; transcript_status "KNOWN"; transcript_name "ZNF3-208"; exon_number "1"; exon_id "ENSE00001535490.2"; talon_gene "22399"; talon_transcript "78563"; talon_exon "368998"; exon_status "KNOWN"; level "2"; protein_id "ENSP00000388042.1"; source "HAVANA"; tag "cds_end_NF";
chr7	HAVANA	exon	100079536	100079656	.	-	.	gene_id "ENSG00000166526.16"; transcript_id "ENST00000428683.5"; gene_type "protein_coding"; gene_status "KNOWN"; gene_name "ZNF3"; transcript_type "protein_coding"; transcript_status "KNOWN"; transcript_name "ZNF3-208"; exon_number "2"; exon_id "ENSE00001103872.2"; talon_gene "22399"; talon_transcript "78563"; talon_exon "368972"; ccdsid "CCDS43618.1"; exon_status "KNOWN"; level "2"; protein_id "ENSP00000399951.2"; source "HAVANA"; tag "CCDS";
chr7	ENSEMBL	exon	100077303	100077433	.	-	.	gene_id "ENSG00000166526.16"; transcript_id "ENST00000428683.5"; gene_type "protein_coding"; gene_status "KNOWN"; gene_name "ZNF3"; transcript_type "protein_coding"; transcript_status "KNOWN"; transcript_name "ZNF3-208"; exon_number "3"; exon_id "ENSE00003570230.1"; talon_gene "22399"; talon_transcript "78563"; talon_exon "368974"; ccdsid "CCDS43619.1"; exon_status "KNOWN"; level "3"; protein_id "ENSP00000415358.1"; source "ENSEMBL"; tag "CCDS";
chr7	ENSEMBL	exon	100075542	100075630	.	-	.	gene_id "ENSG00000166526.16"; transcript_id "ENST00000428683.5"; gene_type "protein_coding"; gene_status "KNOWN"; gene_name "ZNF3"; transcript_type "protein_coding"; transcript_status "KNOWN"; transcript_name "ZNF3-208"; exon_number "4"; exon_id "ENSE00003571595.1"; talon_gene "22399"; talon_transcript "78563"; talon_exon "368976"; ccdsid "CCDS43619.1"; exon_status "KNOWN"; level "3"; protein_id "ENSP00000415358.1"; source "ENSEMBL"; tag "CCDS";
chr7	ENSEMBL	exon	100075135	100075261	.	-	.	gene_id "ENSG00000166526.16"; transcript_id "ENST00000428683.5"; gene_type "protein_coding"; gene_status "KNOWN"; gene_name "ZNF3"; transcript_type "protein_coding"; transcript_status "KNOWN"; transcript_name "ZNF3-208"; exon_number "5"; exon_id "ENSE00001942113.1"; talon_gene "22399"; talon_transcript "78563"; talon_exon "368978"; ccdsid "CCDS43619.1"; exon_status "KNOWN"; level "3"; protein_id "ENSP00000415358.1"; source "ENSEMBL"; tag "CCDS";
chr7	HAVANA	exon	100071930	100072212	.	-	.	gene_id "ENSG00000166526.16"; transcript_id "ENST00000428683.5"; gene_type "protein_coding"; gene_status "KNOWN"; gene_name "ZNF3"; transcript_type "protein_coding"; transcript_status "KNOWN"; transcript_name "ZNF3-208"; exon_number "6"; exon_id "ENSE00001620455.1"; talon_gene "22399"; talon_transcript "78563"; talon_exon "368996"; exon_status "KNOWN"; level "2"; protein_id "ENSP00000416088.1"; source "HAVANA"; tag "cds_end_NF";
chr7	HAVANA	gene	100088954	100091907	.	+	.	gene_id "ENSG00000168090.9"; gene_name "COPS6"; gene_status "KNOWN"; gene_type "protein_coding"; talon_gene "22400"; havana_gene "OTTHUMG00000154632.8"; level "2";
chr7	HAVANA	transcript	100088954	100092200	.	+	.	gene_id "ENSG00000168090.9"; transcript_id "ENST00000303904.7"; gene_name "COPS6"; gene_status "KNOWN"; gene_type "protein_coding"; transcript_type "protein_coding"; transcript_status "KNOWN"; transcript_name "COPS6-201"; talon_gene "22400"; talon_transcript "78571"; ccdsid "CCDS5682.1"; havana_transcript "OTTHUMT00000336412.3"; level "2"; protein_id "ENSP00000304102.3"; source "HAVANA"; tag "CCDS"; transcript_support_level "1";
chr7	HAVANA	exon	100088954	100089066	.	+	.	gene_id "ENSG00000168090.9"; transcript_id "ENST00000303904.7"; gene_type "protein_coding"; gene_status "KNOWN"; gene_name "COPS6"; transcript_type "protein_coding"; transcript_status "KNOWN"; transcript_name "COPS6-201"; exon_number "1"; exon_id "ENSE00001145117.4"; talon_gene "22400"; talon_transcript "78571"; talon_exon "369019"; ccdsid "CCDS5682.1"; exon_status "KNOWN"; level "2"; protein_id "ENSP00000304102.3"; source "HAVANA"; tag "CCDS";
chr7	HAVANA	exon	100089290	100089415	.	+	.	gene_id "ENSG00000168090.9"; transcript_id "ENST00000303904.7"; gene_type "protein_coding"; gene_status "KNOWN"; gene_name "COPS6"; transcript_type "protein_coding"; transcript_status "KNOWN"; transcript_name "COPS6-201"; exon_number "2"; exon_id "ENSE00003560042.1"; talon_gene "22400"; talon_transcript "78571"; talon_exon "369021"; ccdsid "CCDS5682.1"; exon_status "KNOWN"; level "2"; protein_id "ENSP00000304102.3"; source "HAVANA"; tag "CCDS";
chr7	HAVANA	exon	100089615	100089746	.	+	.	gene_id "ENSG00000168090.9"; transcript_id "ENST00000303904.7"; gene_type "protein_coding"; gene_status "KNOWN"; gene_name "COPS6"; transcript_type "protein_coding"; transcript_status "KNOWN"; transcript_name "COPS6-201"; exon_number "3"; exon_id "ENSE00003603096.1"; talon_gene "22400"; talon_transcript "78571"; talon_exon "369023"; ccdsid "CCDS5682.1"; exon_status "KNOWN"; level "2"; protein_id "ENSP00000304102.3"; source "HAVANA"; tag "CCDS";
chr7	HAVANA	exon	100090399	100090487	.	+	.	gene_id "ENSG00000168090.9"; transcript_id "ENST00000303904.7"; gene_type "protein_coding"; gene_status "KNOWN"; gene_name "COPS6"; transcript_type "protein_coding"; transcript_status "KNOWN"; transcript_name "COPS6-201"; exon_number "4"; exon_id "ENSE00003597532.1"; talon_gene "22400"; talon_transcript "78571"; talon_exon "369025"; ccdsid "CCDS5682.1"; exon_status "KNOWN"; level "2"; protein_id "ENSP00000304102.3"; source "HAVANA"; tag "CCDS";
chr7	HAVANA	exon	100090592	100090654	.	+	.	gene_id "ENSG00000168090.9"; transcript_id "ENST00000303904.7"; gene_type "protein_coding"; gene_status "KNOWN"; gene_name "COPS6"; transcript_type "protein_coding"; transcript_status "KNOWN"; transcript_name "COPS6-201"; exon_number "5"; exon_id "ENSE00003635662.1"; talon_gene "22400"; talon_transcript "78571"; talon_exon "369027"; ccdsid "CCDS5682.1"; exon_status "KNOWN"; level "2"; protein_id "ENSP00000304102.3"; source "HAVANA"; tag "CCDS";
chr7	HAVANA	exon	100090902	100090949	.	+	.	gene_id "ENSG00000168090.9"; transcript_id "ENST00000303904.7"; gene_type "protein_coding"; gene_status "KNOWN"; gene_name "COPS6"; transcript_type "protein_coding"; transcript_status "KNOWN"; transcript_name "COPS6-201"; exon_number "6"; exon_id "ENSE00003505400.1"; talon_gene "22400"; talon_transcript "78571"; talon_exon "369029"; ccdsid "CCDS5682.1"; exon_status "KNOWN"; level "2"; protein_id "ENSP00000304102.3"; source "HAVANA"; tag "CCDS";
chr7	HAVANA	exon	100091038	100091152	.	+	.	gene_id "ENSG00000168090.9"; transcript_id "ENST00000303904.7"; gene_type "protein_coding"; gene_status "KNOWN"; gene_name "COPS6"; transcript_type "protein_coding"; transcript_status "KNOWN"; transcript_name "COPS6-201"; exon_number "7"; exon_id "ENSE00003506136.1"; talon_gene "22400"; talon_transcript "78571"; talon_exon "369031"; ccdsid "CCDS5682.1"; exon_status "KNOWN"; level "2"; protein_id "ENSP00000304102.3"; source "HAVANA"; tag "CCDS";
chr7	HAVANA	exon	100091238	100091330	.	+	.	gene_id "ENSG00000168090.9"; transcript_id "ENST00000303904.7"; gene_type "protein_coding"; gene_status "KNOWN"; gene_name "COPS6"; transcript_type "protein_coding"; transcript_status "KNOWN"; transcript_name "COPS6-201"; exon_number "8"; exon_id "ENSE00003519510.1"; talon_gene "22400"; talon_transcript "78571"; talon_exon "369033"; ccdsid "CCDS5682.1"; exon_status "KNOWN"; level "2"; protein_id "ENSP00000304102.3"; source "HAVANA"; tag "CCDS";
chr7	HAVANA	exon	100091420	100091520	.	+	.	gene_id "ENSG00000168090.9"; transcript_id "ENST00000303904.7"; gene_type "protein_coding"; gene_status "KNOWN"; gene_name "COPS6"; transcript_type "protein_coding"; transcript_status "KNOWN"; transcript_name "COPS6-201"; exon_number "9"; exon_id "ENSE00003672033.1"; talon_gene "22400"; talon_transcript "78571"; talon_exon "369035"; ccdsid "CCDS5682.1"; exon_status "KNOWN"; level "2"; protein_id "ENSP00000304102.3"; source "HAVANA"; tag "CCDS";
chr7	HAVANA	exon	100091649	100092200	.	+	.	gene_id "ENSG00000168090.9"; transcript_id "ENST00000303904.7"; gene_type "protein_coding"; gene_status "KNOWN"; gene_name "COPS6"; transcript_type "protein_coding"; transcript_status "KNOWN"; transcript_name "COPS6-201"; exon_number "10"; exon_id "ENSE00001145112.3"; talon_gene "22400"; talon_transcript "78571"; talon_exon "369037"; ccdsid "CCDS5682.1"; exon_status "KNOWN"; level "2"; protein_id "ENSP00000304102.3"; source "HAVANA"; tag "CCDS";
chr7	HAVANA	transcript	100088981	100091905	.	+	.	gene_id "ENSG00000168090.9"; transcript_id "ENST00000418625.5"; gene_name "COPS6"; gene_status "KNOWN"; gene_type "protein_coding"; transcript_type "protein_coding"; transcript_status "KNOWN"; transcript_name "COPS6-202"; talon_gene "22400"; talon_transcript "78574"; havana_transcript "OTTHUMT00000336528.1"; level "2"; protein_id "ENSP00000400617.1"; source "HAVANA"; tag "appris_alternative_2"; transcript_support_level "5";
chr7	HAVANA	exon	100088981	100089066	.	+	.	gene_id "ENSG00000168090.9"; transcript_id "ENST00000418625.5"; gene_type "protein_coding"; gene_status "KNOWN"; gene_name "COPS6"; transcript_type "protein_coding"; transcript_status "KNOWN"; transcript_name "COPS6-202"; exon_number "1"; exon_id "ENSE00001633845.1"; talon_gene "22400"; talon_transcript "78574"; talon_exon "369043"; exon_status "KNOWN"; level "2"; protein_id "ENSP00000400617.1"; source "HAVANA"; tag "appris_alternative_2";
chr7	HAVANA	exon	100089293	100089415	.	+	.	gene_id "ENSG00000168090.9"; transcript_id "ENST00000418625.5"; gene_type "protein_coding"; gene_status "KNOWN"; gene_name "COPS6"; transcript_type "protein_coding"; transcript_status "KNOWN"; transcript_name "COPS6-202"; exon_number "2"; exon_id "ENSE00001757871.1"; talon_gene "22400"; talon_transcript "78574"; talon_exon "369045"; exon_status "KNOWN"; level "2"; protein_id "ENSP00000400617.1"; source "HAVANA"; tag "appris_alternative_2";
chr7	HAVANA	exon	100089615	100089746	.	+	.	gene_id "ENSG00000168090.9"; transcript_id "ENST00000418625.5"; gene_type "protein_coding"; gene_status "KNOWN"; gene_name "COPS6"; transcript_type "protein_coding"; transcript_status "KNOWN"; transcript_name "COPS6-202"; exon_number "3"; exon_id "ENSE00003603096.1"; talon_gene "22400"; talon_transcript "78574"; talon_exon "369023"; ccdsid "CCDS5682.1"; exon_status "KNOWN"; level "2"; protein_id "ENSP00000304102.3"; source "HAVANA"; tag "CCDS";
chr7	HAVANA	exon	100090399	100090487	.	+	.	gene_id "ENSG00000168090.9"; transcript_id "ENST00000418625.5"; gene_type "protein_coding"; gene_status "KNOWN"; gene_name "COPS6"; transcript_type "protein_coding"; transcript_status "KNOWN"; transcript_name "COPS6-202"; exon_number "4"; exon_id "ENSE00003597532.1"; talon_gene "22400"; talon_transcript "78574"; talon_exon "369025"; ccdsid "CCDS5682.1"; exon_status "KNOWN"; level "2"; protein_id "ENSP00000304102.3"; source "HAVANA"; tag "CCDS";
chr7	HAVANA	exon	100090592	100090654	.	+	.	gene_id "ENSG00000168090.9"; transcript_id "ENST00000418625.5"; gene_type "protein_coding"; gene_status "KNOWN"; gene_name "COPS6"; transcript_type "protein_coding"; transcript_status "KNOWN"; transcript_name "COPS6-202"; exon_number "5"; exon_id "ENSE00003635662.1"; talon_gene "22400"; talon_transcript "78574"; talon_exon "369027"; ccdsid "CCDS5682.1"; exon_status "KNOWN"; level "2"; protein_id "ENSP00000304102.3"; source "HAVANA"; tag "CCDS";
chr7	HAVANA	exon	100090902	100090949	.	+	.	gene_id "ENSG00000168090.9"; transcript_id "ENST00000418625.5"; gene_type "protein_coding"; gene_status "KNOWN"; gene_name "COPS6"; transcript_type "protein_coding"; transcript_status "KNOWN"; transcript_name "COPS6-202"; exon_number "6"; exon_id "ENSE00003505400.1"; talon_gene "22400"; talon_transcript "78574"; talon_exon "369029"; ccdsid "CCDS5682.1"; exon_status "KNOWN"; level "2"; protein_id "ENSP00000304102.3"; source "HAVANA"; tag "CCDS";
chr7	HAVANA	exon	100091038	100091152	.	+	.	gene_id "ENSG00000168090.9"; transcript_id "ENST00000418625.5"; gene_type "protein_coding"; gene_status "KNOWN"; gene_name "COPS6"; transcript_type "protein_coding"; transcript_status "KNOWN"; transcript_name "COPS6-202"; exon_number "7"; exon_id "ENSE00003506136.1"; talon_gene "22400"; talon_transcript "78574"; talon_exon "369031"; ccdsid "CCDS5682.1"; exon_status "KNOWN"; level "2"; protein_id "ENSP00000304102.3"; source "HAVANA"; tag "CCDS";
chr7	HAVANA	exon	100091238	100091330	.	+	.	gene_id "ENSG00000168090.9"; transcript_id "ENST00000418625.5"; gene_type "protein_coding"; gene_status "KNOWN"; gene_name "COPS6"; transcript_type "protein_coding"; transcript_status "KNOWN"; transcript_name "COPS6-202"; exon_number "8"; exon_id "ENSE00003519510.1"; talon_gene "22400"; talon_transcript "78574"; talon_exon "369033"; ccdsid "CCDS5682.1"; exon_status "KNOWN"; level "2"; protein_id "ENSP00000304102.3"; source "HAVANA"; tag "CCDS";
chr7	HAVANA	exon	100091420	100091520	.	+	.	gene_id "ENSG00000168090.9"; transcript_id "ENST00000418625.5"; gene_type "protein_coding"; gene_status "KNOWN"; gene_name "COPS6"; transcript_type "protein_coding"; transcript_status "KNOWN"; transcript_name "COPS6-202"; exon_number "9"; exon_id "ENSE00003672033.1"; talon_gene "22400"; talon_transcript "78574"; talon_exon "369035"; ccdsid "CCDS5682.1"; exon_status "KNOWN"; level "2"; protein_id "ENSP00000304102.3"; source "HAVANA"; tag "CCDS";
chr7	HAVANA	exon	100091649	100091905	.	+	.	gene_id "ENSG00000168090.9"; transcript_id "ENST00000418625.5"; gene_type "protein_coding"; gene_status "KNOWN"; gene_name "COPS6"; transcript_type "protein_coding"; transcript_status "KNOWN"; transcript_name "COPS6-202"; exon_number "10"; exon_id "ENSE00001601933.1"; talon_gene "22400"; talon_transcript "78574"; talon_exon "369046"; exon_status "KNOWN"; level "2"; protein_id "ENSP00000400617.1"; source "HAVANA"; tag "appris_alternative_2";
chr7	HAVANA	transcript	100088982	100090238	.	+	.	gene_id "ENSG00000168090.9"; transcript_id "ENST00000472107.5"; gene_name "COPS6"; gene_status "KNOWN"; gene_type "protein_coding"; transcript_type "retained_intron"; transcript_status "KNOWN"; transcript_name "COPS6-207"; talon_gene "22400"; talon_transcript "78575"; havana_transcript "OTTHUMT00000336512.1"; level "2"; source "HAVANA"; transcript_support_level "2";
chr7	HAVANA	exon	100088982	100089066	.	+	.	gene_id "ENSG00000168090.9"; transcript_id "ENST00000472107.5"; gene_type "protein_coding"; gene_status "KNOWN"; gene_name "COPS6"; transcript_type "retained_intron"; transcript_status "KNOWN"; transcript_name "COPS6-207"; exon_number "1"; exon_id "ENSE00001847874.1"; talon_gene "22400"; talon_transcript "78575"; talon_exon "369047"; exon_status "KNOWN"; level "2"; source "HAVANA";
chr7	HAVANA	exon	100089290	100089415	.	+	.	gene_id "ENSG00000168090.9"; transcript_id "ENST00000472107.5"; gene_type "protein_coding"; gene_status "KNOWN"; gene_name "COPS6"; transcript_type "retained_intron"; transcript_status "KNOWN"; transcript_name "COPS6-207"; exon_number "2"; exon_id "ENSE00003560042.1"; talon_gene "22400"; talon_transcript "78575"; talon_exon "369021"; ccdsid "CCDS5682.1"; exon_status "KNOWN"; level "2"; protein_id "ENSP00000304102.3"; source "HAVANA"; tag "CCDS";
chr7	HAVANA	exon	100089615	100090238	.	+	.	gene_id "ENSG00000168090.9"; transcript_id "ENST00000472107.5"; gene_type "protein_coding"; gene_status "KNOWN"; gene_name "COPS6"; transcript_type "retained_intron"; transcript_status "KNOWN"; transcript_name "COPS6-207"; exon_number "3"; exon_id "ENSE00001847628.1"; talon_gene "22400"; talon_transcript "78575"; talon_exon "369048"; exon_status "KNOWN"; level "2"; source "HAVANA";
chr7	TALON	transcript	100089615	100091750	.	+	.	gene_id "ENSG00000168090.9"; transcript_id "ENCODEHT000413113"; gene_name "COPS6"; gene_status "KNOWN"; gene_type "protein_coding"; transcript_status "NOVEL"; transcript_name "ENCODEHT000413113"; talon_gene "22400"; talon_transcript "413113"; ISM-suffix_to_IDs "78571,78574,412927,413100"; ISM-suffix_transcript "TRUE"; ISM_to_IDs "78571,78574,412927,413100"; ISM_transcript "TRUE";
chr7	HAVANA	exon	100089615	100089746	.	+	.	gene_id "ENSG00000168090.9"; transcript_id "ENCODEHT000413113"; gene_type "protein_coding"; gene_status "KNOWN"; gene_name "COPS6"; transcript_status "NOVEL"; transcript_name "ENCODEHT000413113"; exon_number "1"; exon_id "ENSE00003603096.1"; talon_gene "22400"; talon_transcript "413113"; talon_exon "369023"; ccdsid "CCDS5682.1"; exon_status "KNOWN"; level "2"; protein_id "ENSP00000304102.3"; source "HAVANA"; tag "CCDS";
chr7	HAVANA	exon	100090399	100090487	.	+	.	gene_id "ENSG00000168090.9"; transcript_id "ENCODEHT000413113"; gene_type "protein_coding"; gene_status "KNOWN"; gene_name "COPS6"; transcript_status "NOVEL"; transcript_name "ENCODEHT000413113"; exon_number "2"; exon_id "ENSE00003597532.1"; talon_gene "22400"; talon_transcript "413113"; talon_exon "369025"; ccdsid "CCDS5682.1"; exon_status "KNOWN"; level "2"; protein_id "ENSP00000304102.3"; source "HAVANA"; tag "CCDS";
chr7	HAVANA	exon	100090592	100090654	.	+	.	gene_id "ENSG00000168090.9"; transcript_id "ENCODEHT000413113"; gene_type "protein_coding"; gene_status "KNOWN"; gene_name "COPS6"; transcript_status "NOVEL"; transcript_name "ENCODEHT000413113"; exon_number "3"; exon_id "ENSE00003635662.1"; talon_gene "22400"; talon_transcript "413113"; talon_exon "369027"; ccdsid "CCDS5682.1"; exon_status "KNOWN"; level "2"; protein_id "ENSP00000304102.3"; source "HAVANA"; tag "CCDS";
chr7	HAVANA	exon	100090902	100090949	.	+	.	gene_id "ENSG00000168090.9"; transcript_id "ENCODEHT000413113"; gene_type "protein_coding"; gene_status "KNOWN"; gene_name "COPS6"; transcript_status "NOVEL"; transcript_name "ENCODEHT000413113"; exon_number "4"; exon_id "ENSE00003505400.1"; talon_gene "22400"; talon_transcript "413113"; talon_exon "369029"; ccdsid "CCDS5682.1"; exon_status "KNOWN"; level "2"; protein_id "ENSP00000304102.3"; source "HAVANA"; tag "CCDS";
chr7	HAVANA	exon	100091038	100091152	.	+	.	gene_id "ENSG00000168090.9"; transcript_id "ENCODEHT000413113"; gene_type "protein_coding"; gene_status "KNOWN"; gene_name "COPS6"; transcript_status "NOVEL"; transcript_name "ENCODEHT000413113"; exon_number "5"; exon_id "ENSE00003506136.1"; talon_gene "22400"; talon_transcript "413113"; talon_exon "369031"; ccdsid "CCDS5682.1"; exon_status "KNOWN"; level "2"; protein_id "ENSP00000304102.3"; source "HAVANA"; tag "CCDS";
chr7	HAVANA	exon	100091238	100091330	.	+	.	gene_id "ENSG00000168090.9"; transcript_id "ENCODEHT000413113"; gene_type "protein_coding"; gene_status "KNOWN"; gene_name "COPS6"; transcript_status "NOVEL"; transcript_name "ENCODEHT000413113"; exon_number "6"; exon_id "ENSE00003519510.1"; talon_gene "22400"; talon_transcript "413113"; talon_exon "369033"; ccdsid "CCDS5682.1"; exon_status "KNOWN"; level "2"; protein_id "ENSP00000304102.3"; source "HAVANA"; tag "CCDS";
chr7	HAVANA	exon	100091420	100091520	.	+	.	gene_id "ENSG00000168090.9"; transcript_id "ENCODEHT000413113"; gene_type "protein_coding"; gene_status "KNOWN"; gene_name "COPS6"; transcript_status "NOVEL"; transcript_name "ENCODEHT000413113"; exon_number "7"; exon_id "ENSE00003672033.1"; talon_gene "22400"; talon_transcript "413113"; talon_exon "369035"; ccdsid "CCDS5682.1"; exon_status "KNOWN"; level "2"; protein_id "ENSP00000304102.3"; source "HAVANA"; tag "CCDS";
chr7	HAVANA	exon	100091649	100091750	.	+	.	gene_id "ENSG00000168090.9"; transcript_id "ENCODEHT000413113"; gene_type "protein_coding"; gene_status "KNOWN"; gene_name "COPS6"; transcript_status "NOVEL"; transcript_name "ENCODEHT000413113"; exon_number "8"; exon_id "ENSE00001887508.1"; talon_gene "22400"; talon_transcript "413113"; talon_exon "369055"; exon_status "KNOWN"; level "2"; source "HAVANA";
chr7	HAVANA	transcript	100090362	100091750	.	+	.	gene_id "ENSG00000168090.9"; transcript_id "ENST00000474823.5"; gene_name "COPS6"; gene_status "KNOWN"; gene_type "protein_coding"; transcript_type "retained_intron"; transcript_status "KNOWN"; transcript_name "COPS6-208"; talon_gene "22400"; talon_transcript "78578"; havana_transcript "OTTHUMT00000338020.1"; level "2"; source "HAVANA"; transcript_support_level "2";
chr7	HAVANA	exon	100090362	100090654	.	+	.	gene_id "ENSG00000168090.9"; transcript_id "ENST00000474823.5"; gene_type "protein_coding"; gene_status "KNOWN"; gene_name "COPS6"; transcript_type "retained_intron"; transcript_status "KNOWN"; transcript_name "COPS6-208"; exon_number "1"; exon_id "ENSE00001927752.1"; talon_gene "22400"; talon_transcript "78578"; talon_exon "369054"; exon_status "KNOWN"; level "2"; source "HAVANA";
chr7	HAVANA	exon	100090902	100090949	.	+	.	gene_id "ENSG00000168090.9"; transcript_id "ENST00000474823.5"; gene_type "protein_coding"; gene_status "KNOWN"; gene_name "COPS6"; transcript_type "retained_intron"; transcript_status "KNOWN"; transcript_name "COPS6-208"; exon_number "2"; exon_id "ENSE00003505400.1"; talon_gene "22400"; talon_transcript "78578"; talon_exon "369029"; ccdsid "CCDS5682.1"; exon_status "KNOWN"; level "2"; protein_id "ENSP00000304102.3"; source "HAVANA"; tag "CCDS";
chr7	HAVANA	exon	100091038	100091152	.	+	.	gene_id "ENSG00000168090.9"; transcript_id "ENST00000474823.5"; gene_type "protein_coding"; gene_status "KNOWN"; gene_name "COPS6"; transcript_type "retained_intron"; transcript_status "KNOWN"; transcript_name "COPS6-208"; exon_number "3"; exon_id "ENSE00003506136.1"; talon_gene "22400"; talon_transcript "78578"; talon_exon "369031"; ccdsid "CCDS5682.1"; exon_status "KNOWN"; level "2"; protein_id "ENSP00000304102.3"; source "HAVANA"; tag "CCDS";
chr7	HAVANA	exon	100091238	100091330	.	+	.	gene_id "ENSG00000168090.9"; transcript_id "ENST00000474823.5"; gene_type "protein_coding"; gene_status "KNOWN"; gene_name "COPS6"; transcript_type "retained_intron"; transcript_status "KNOWN"; transcript_name "COPS6-208"; exon_number "4"; exon_id "ENSE00003519510.1"; talon_gene "22400"; talon_transcript "78578"; talon_exon "369033"; ccdsid "CCDS5682.1"; exon_status "KNOWN"; level "2"; protein_id "ENSP00000304102.3"; source "HAVANA"; tag "CCDS";
chr7	HAVANA	exon	100091420	100091520	.	+	.	gene_id "ENSG00000168090.9"; transcript_id "ENST00000474823.5"; gene_type "protein_coding"; gene_status "KNOWN"; gene_name "COPS6"; transcript_type "retained_intron"; transcript_status "KNOWN"; transcript_name "COPS6-208"; exon_number "5"; exon_id "ENSE00003672033.1"; talon_gene "22400"; talon_transcript "78578"; talon_exon "369035"; ccdsid "CCDS5682.1"; exon_status "KNOWN"; level "2"; protein_id "ENSP00000304102.3"; source "HAVANA"; tag "CCDS";
chr7	HAVANA	exon	100091649	100091750	.	+	.	gene_id "ENSG00000168090.9"; transcript_id "ENST00000474823.5"; gene_type "protein_coding"; gene_status "KNOWN"; gene_name "COPS6"; transcript_type "retained_intron"; transcript_status "KNOWN"; transcript_name "COPS6-208"; exon_number "6"; exon_id "ENSE00001887508.1"; talon_gene "22400"; talon_transcript "78578"; talon_exon "369055"; exon_status "KNOWN"; level "2"; source "HAVANA";
chr7	TALON	transcript	100090399	100091905	.	+	.	gene_id "ENSG00000168090.9"; transcript_id "ENCODEHT000413126"; gene_name "COPS6"; gene_status "KNOWN"; gene_type "protein_coding"; transcript_status "NOVEL"; transcript_name "ENCODEHT000413126"; talon_gene "22400"; talon_transcript "413126"; ISM-suffix_to_IDs "78571,78574,412927,413100,413113"; ISM-suffix_transcript "TRUE"; ISM_to_IDs "78571,78574,412927,413100,413113"; ISM_transcript "TRUE";
chr7	HAVANA	exon	100090399	100090487	.	+	.	gene_id "ENSG00000168090.9"; transcript_id "ENCODEHT000413126"; gene_type "protein_coding"; gene_status "KNOWN"; gene_name "COPS6"; transcript_status "NOVEL"; transcript_name "ENCODEHT000413126"; exon_number "1"; exon_id "ENSE00003597532.1"; talon_gene "22400"; talon_transcript "413126"; talon_exon "369025"; ccdsid "CCDS5682.1"; exon_status "KNOWN"; level "2"; protein_id "ENSP00000304102.3"; source "HAVANA"; tag "CCDS";
chr7	HAVANA	exon	100090592	100090654	.	+	.	gene_id "ENSG00000168090.9"; transcript_id "ENCODEHT000413126"; gene_type "protein_coding"; gene_status "KNOWN"; gene_name "COPS6"; transcript_status "NOVEL"; transcript_name "ENCODEHT000413126"; exon_number "2"; exon_id "ENSE00003635662.1"; talon_gene "22400"; talon_transcript "413126"; talon_exon "369027"; ccdsid "CCDS5682.1"; exon_status "KNOWN"; level "2"; protein_id "ENSP00000304102.3"; source "HAVANA"; tag "CCDS";
chr7	HAVANA	exon	100090902	100090949	.	+	.	gene_id "ENSG00000168090.9"; transcript_id "ENCODEHT000413126"; gene_type "protein_coding"; gene_status "KNOWN"; gene_name "COPS6"; transcript_status "NOVEL"; transcript_name "ENCODEHT000413126"; exon_number "3"; exon_id "ENSE00003505400.1"; talon_gene "22400"; talon_transcript "413126"; talon_exon "369029"; ccdsid "CCDS5682.1"; exon_status "KNOWN"; level "2"; protein_id "ENSP00000304102.3"; source "HAVANA"; tag "CCDS";
chr7	HAVANA	exon	100091038	100091152	.	+	.	gene_id "ENSG00000168090.9"; transcript_id "ENCODEHT000413126"; gene_type "protein_coding"; gene_status "KNOWN"; gene_name "COPS6"; transcript_status "NOVEL"; transcript_name "ENCODEHT000413126"; exon_number "4"; exon_id "ENSE00003506136.1"; talon_gene "22400"; talon_transcript "413126"; talon_exon "369031"; ccdsid "CCDS5682.1"; exon_status "KNOWN"; level "2"; protein_id "ENSP00000304102.3"; source "HAVANA"; tag "CCDS";
chr7	HAVANA	exon	100091238	100091330	.	+	.	gene_id "ENSG00000168090.9"; transcript_id "ENCODEHT000413126"; gene_type "protein_coding"; gene_status "KNOWN"; gene_name "COPS6"; transcript_status "NOVEL"; transcript_name "ENCODEHT000413126"; exon_number "5"; exon_id "ENSE00003519510.1"; talon_gene "22400"; talon_transcript "413126"; talon_exon "369033"; ccdsid "CCDS5682.1"; exon_status "KNOWN"; level "2"; protein_id "ENSP00000304102.3"; source "HAVANA"; tag "CCDS";
chr7	HAVANA	exon	100091420	100091520	.	+	.	gene_id "ENSG00000168090.9"; transcript_id "ENCODEHT000413126"; gene_type "protein_coding"; gene_status "KNOWN"; gene_name "COPS6"; transcript_status "NOVEL"; transcript_name "ENCODEHT000413126"; exon_number "6"; exon_id "ENSE00003672033.1"; talon_gene "22400"; talon_transcript "413126"; talon_exon "369035"; ccdsid "CCDS5682.1"; exon_status "KNOWN"; level "2"; protein_id "ENSP00000304102.3"; source "HAVANA"; tag "CCDS";
chr7	HAVANA	exon	100091649	100091905	.	+	.	gene_id "ENSG00000168090.9"; transcript_id "ENCODEHT000413126"; gene_type "protein_coding"; gene_status "KNOWN"; gene_name "COPS6"; transcript_status "NOVEL"; transcript_name "ENCODEHT000413126"; exon_number "7"; exon_id "ENSE00001601933.1"; talon_gene "22400"; talon_transcript "413126"; talon_exon "369046"; exon_status "KNOWN"; level "2"; protein_id "ENSP00000400617.1"; source "HAVANA"; tag "appris_alternative_2";
chr7	TALON	transcript	100091649	100091907	.	+	.	gene_id "ENSG00000168090.9"; transcript_id "ENCODEHT000413185"; gene_name "COPS6"; gene_status "KNOWN"; gene_type "protein_coding"; transcript_status "NOVEL"; transcript_name "ENCODEHT000413185"; talon_gene "22400"; talon_transcript "413185"; ISM_to_IDs "78579,412882,412894,412908,412928,412961,413073,413100,413124,413125,413131"; ISM_transcript "TRUE";
chr7	HAVANA	exon	100091649	100091907	.	+	.	gene_id "ENSG00000168090.9"; transcript_id "ENCODEHT000413185"; gene_type "protein_coding"; gene_status "KNOWN"; gene_name "COPS6"; transcript_status "NOVEL"; transcript_name "ENCODEHT000413185"; exon_number "1"; exon_id "ENSE00001696516.1"; talon_gene "22400"; talon_transcript "413185"; talon_exon "369059"; exon_status "KNOWN"; level "2"; protein_id "ENSP00000413702.1"; source "HAVANA"; tag "cds_start_NF";
chr7	HAVANA	gene	100092200	100095664	.	-	.	gene_id "ENSG00000166508.17"; gene_name "MCM7"; gene_status "KNOWN"; gene_type "protein_coding"; talon_gene "22401"; havana_gene "OTTHUMG00000154671.9"; level "2"; tag "ncRNA_host";
chr7	TALON	transcript	100092200	100093316	.	-	.	gene_id "ENSG00000166508.17"; transcript_id "ENCODEHT000413206"; gene_name "MCM7"; gene_status "KNOWN"; gene_type "protein_coding"; transcript_status "NOVEL"; transcript_name "ENCODEHT000413206"; talon_gene "22401"; talon_transcript "413206"; ISM-suffix_to_IDs "78581,78582,78583,78585,78586"; ISM-suffix_transcript "TRUE"; ISM_to_IDs "78581,78582,78583,78585,78586"; ISM_transcript "TRUE";
chr7	TALON	exon	100093292	100093316	.	-	.	gene_id "ENSG00000166508.17"; transcript_id "ENCODEHT000413206"; gene_type "protein_coding"; gene_status "KNOWN"; gene_name "MCM7"; transcript_status "NOVEL"; transcript_name "ENCODEHT000413206"; exon_number "1"; exon_id "1180131"; talon_gene "22401"; talon_transcript "413206"; talon_exon "1180131"; exon_status "NOVEL";
chr7	TALON	exon	100092200	100093133	.	-	.	gene_id "ENSG00000166508.17"; transcript_id "ENCODEHT000413206"; gene_type "protein_coding"; gene_status "KNOWN"; gene_name "MCM7"; transcript_status "NOVEL"; transcript_name "ENCODEHT000413206"; exon_number "2"; exon_id "1180115"; talon_gene "22401"; talon_transcript "413206"; talon_exon "1180115"; exon_status "NOVEL";
chr7	TALON	transcript	100092200	100099403	.	-	.	gene_id "ENSG00000166508.17"; transcript_id "ENCODEHT000413207"; gene_name "MCM7"; gene_status "KNOWN"; gene_type "protein_coding"; transcript_status "NOVEL"; transcript_name "ENCODEHT000413207"; talon_gene "22401"; talon_transcript "413207"; ISM-suffix_to_IDs "78586"; ISM-suffix_transcript "TRUE"; ISM_to_IDs "78586"; ISM_transcript "TRUE";
chr7	HAVANA	exon	100099279	100099403	.	-	.	gene_id "ENSG00000166508.17"; transcript_id "ENCODEHT000413207"; gene_type "protein_coding"; gene_status "KNOWN"; gene_name "MCM7"; transcript_status "NOVEL"; transcript_name "ENCODEHT000413207"; exon_number "1"; exon_id "ENSE00003683184.1"; talon_gene "22401"; talon_transcript "413207"; talon_exon "369094"; ccdsid "CCDS5683.1"; exon_status "KNOWN"; level "2"; protein_id "ENSP00000344006.6"; source "HAVANA"; tag "basic";
chr7	HAVANA	exon	100099023	100099203	.	-	.	gene_id "ENSG00000166508.17"; transcript_id "ENCODEHT000413207"; gene_type "protein_coding"; gene_status "KNOWN"; gene_name "MCM7"; transcript_status "NOVEL"; transcript_name "ENCODEHT000413207"; exon_number "2"; exon_id "ENSE00001694563.1"; talon_gene "22401"; talon_transcript "413207"; talon_exon "369096"; ccdsid "CCDS5683.1"; exon_status "KNOWN"; level "2"; protein_id "ENSP00000344006.6"; source "HAVANA"; tag "basic";
chr7	ENSEMBL	exon	100098578	100098715	.	-	.	gene_id "ENSG00000166508.17"; transcript_id "ENCODEHT000413207"; gene_type "protein_coding"; gene_status "KNOWN"; gene_name "MCM7"; transcript_status "NOVEL"; transcript_name "ENCODEHT000413207"; exon_number "3"; exon_id "ENSE00003466005.1"; talon_gene "22401"; talon_transcript "413207"; talon_exon "369071"; ccdsid "CCDS5683.1"; exon_status "KNOWN"; level "3"; protein_id "ENSP00000344006.6"; source "ENSEMBL"; tag "basic";
chr7	ENSEMBL	exon	100098141	100098290	.	-	.	gene_id "ENSG00000166508.17"; transcript_id "ENCODEHT000413207"; gene_type "protein_coding"; gene_status "KNOWN"; gene_name "MCM7"; transcript_status "NOVEL"; transcript_name "ENCODEHT000413207"; exon_number "4"; exon_id "ENSE00003501771.1"; talon_gene "22401"; talon_transcript "413207"; talon_exon "369073"; ccdsid "CCDS5683.1"; exon_status "KNOWN"; level "3"; protein_id "ENSP00000344006.6"; source "ENSEMBL"; tag "basic";
chr7	ENSEMBL	exon	100097834	100097948	.	-	.	gene_id "ENSG00000166508.17"; transcript_id "ENCODEHT000413207"; gene_type "protein_coding"; gene_status "KNOWN"; gene_name "MCM7"; transcript_status "NOVEL"; transcript_name "ENCODEHT000413207"; exon_number "5"; exon_id "ENSE00003519288.1"; talon_gene "22401"; talon_transcript "413207"; talon_exon "369075"; ccdsid "CCDS5683.1"; exon_status "KNOWN"; level "3"; protein_id "ENSP00000344006.6"; source "ENSEMBL"; tag "basic";
chr7	ENSEMBL	exon	100097614	100097745	.	-	.	gene_id "ENSG00000166508.17"; transcript_id "ENCODEHT000413207"; gene_type "protein_coding"; gene_status "KNOWN"; gene_name "MCM7"; transcript_status "NOVEL"; transcript_name "ENCODEHT000413207"; exon_number "6"; exon_id "ENSE00003484324.1"; talon_gene "22401"; talon_transcript "413207"; talon_exon "369077"; ccdsid "CCDS5683.1"; exon_status "KNOWN"; level "3"; protein_id "ENSP00000307288.5"; source "ENSEMBL"; tag "CCDS";
chr7	ENSEMBL	exon	100097301	100097384	.	-	.	gene_id "ENSG00000166508.17"; transcript_id "ENCODEHT000413207"; gene_type "protein_coding"; gene_status "KNOWN"; gene_name "MCM7"; transcript_status "NOVEL"; transcript_name "ENCODEHT000413207"; exon_number "7"; exon_id "ENSE00003485432.1"; talon_gene "22401"; talon_transcript "413207"; talon_exon "369079"; ccdsid "CCDS5683.1"; exon_status "KNOWN"; level "3"; protein_id "ENSP00000307288.5"; source "ENSEMBL"; tag "CCDS";
chr7	ENSEMBL	exon	100095774	100096167	.	-	.	gene_id "ENSG00000166508.17"; transcript_id "ENCODEHT000413207"; gene_type "protein_coding"; gene_status "KNOWN"; gene_name "MCM7"; transcript_status "NOVEL"; transcript_name "ENCODEHT000413207"; exon_number "8"; exon_id "ENSE00003669236.1"; talon_gene "22401"; talon_transcript "413207"; talon_exon "369081"; ccdsid "CCDS5683.1"; exon_status "KNOWN"; level "3"; protein_id "ENSP00000307288.5"; source "ENSEMBL"; tag "CCDS";
chr7	ENSEMBL	exon	100095387	100095470	.	-	.	gene_id "ENSG00000166508.17"; transcript_id "ENCODEHT000413207"; gene_type "protein_coding"; gene_status "KNOWN"; gene_name "MCM7"; transcript_status "NOVEL"; transcript_name "ENCODEHT000413207"; exon_number "9"; exon_id "ENSE00003550666.1"; talon_gene "22401"; talon_transcript "413207"; talon_exon "369083"; ccdsid "CCDS5683.1"; exon_status "KNOWN"; level "3"; protein_id "ENSP00000307288.5"; source "ENSEMBL"; tag "CCDS";
chr7	ENSEMBL	exon	100094173	100094341	.	-	.	gene_id "ENSG00000166508.17"; transcript_id "ENCODEHT000413207"; gene_type "protein_coding"; gene_status "KNOWN"; gene_name "MCM7"; transcript_status "NOVEL"; transcript_name "ENCODEHT000413207"; exon_number "10"; exon_id "ENSE00003686233.1"; talon_gene "22401"; talon_transcript "413207"; talon_exon "369085"; ccdsid "CCDS5683.1"; exon_status "KNOWN"; level "3"; protein_id "ENSP00000307288.5"; source "ENSEMBL"; tag "CCDS";
chr7	ENSEMBL	exon	100093292	100093401	.	-	.	gene_id "ENSG00000166508.17"; transcript_id "ENCODEHT000413207"; gene_type "protein_coding"; gene_status "KNOWN"; gene_name "MCM7"; transcript_status "NOVEL"; transcript_name "ENCODEHT000413207"; exon_number "11"; exon_id "ENSE00003497971.1"; talon_gene "22401"; talon_transcript "413207"; talon_exon "369087"; ccdsid "CCDS5683.1"; exon_status "KNOWN"; level "3"; protein_id "ENSP00000307288.5"; source "ENSEMBL"; tag "CCDS";
chr7	TALON	exon	100092200	100093133	.	-	.	gene_id "ENSG00000166508.17"; transcript_id "ENCODEHT000413207"; gene_type "protein_coding"; gene_status "KNOWN"; gene_name "MCM7"; transcript_status "NOVEL"; transcript_name "ENCODEHT000413207"; exon_number "12"; exon_id "1180115"; talon_gene "22401"; talon_transcript "413207"; talon_exon "1180115"; exon_status "NOVEL";
chr7	HAVANA	transcript	100092728	100101370	.	-	.	gene_id "ENSG00000166508.17"; transcript_id "ENST00000489841.5"; gene_name "MCM7"; gene_status "KNOWN"; gene_type "protein_coding"; transcript_type "retained_intron"; transcript_status "KNOWN"; transcript_name "MCM7-210"; talon_gene "22401"; talon_transcript "78581"; havana_transcript "OTTHUMT00000336598.1"; level "2"; source "HAVANA"; transcript_support_level "1";
chr7	HAVANA	exon	100101264	100101370	.	-	.	gene_id "ENSG00000166508.17"; transcript_id "ENST00000489841.5"; gene_type "protein_coding"; gene_status "KNOWN"; gene_name "MCM7"; transcript_type "retained_intron"; transcript_status "KNOWN"; transcript_name "MCM7-210"; exon_number "1"; exon_id "ENSE00001847882.1"; talon_gene "22401"; talon_transcript "78581"; talon_exon "369063"; exon_status "KNOWN"; level "2"; source "HAVANA";
chr7	ENSEMBL	exon	100100014	100100093	.	-	.	gene_id "ENSG00000166508.17"; transcript_id "ENST00000489841.5"; gene_type "protein_coding"; gene_status "KNOWN"; gene_name "MCM7"; transcript_type "retained_intron"; transcript_status "KNOWN"; transcript_name "MCM7-210"; exon_number "2"; exon_id "ENSE00003600260.1"; talon_gene "22401"; talon_transcript "78581"; talon_exon "369065"; ccdsid "CCDS5683.1"; exon_status "KNOWN"; level "3"; protein_id "ENSP00000344006.6"; source "ENSEMBL"; tag "basic";
chr7	ENSEMBL	exon	100099589	100099753	.	-	.	gene_id "ENSG00000166508.17"; transcript_id "ENST00000489841.5"; gene_type "protein_coding"; gene_status "KNOWN"; gene_name "MCM7"; transcript_type "retained_intron"; transcript_status "KNOWN"; transcript_name "MCM7-210"; exon_number "3"; exon_id "ENSE00003612421.1"; talon_gene "22401"; talon_transcript "78581"; talon_exon "369067"; ccdsid "CCDS5683.1"; exon_status "KNOWN"; level "3"; protein_id "ENSP00000344006.6"; source "ENSEMBL"; tag "basic";
chr7	ENSEMBL	exon	100099023	100099403	.	-	.	gene_id "ENSG00000166508.17"; transcript_id "ENST00000489841.5"; gene_type "protein_coding"; gene_status "KNOWN"; gene_name "MCM7"; transcript_type "retained_intron"; transcript_status "KNOWN"; transcript_name "MCM7-210"; exon_number "4"; exon_id "ENSE00003605650.1"; talon_gene "22401"; talon_transcript "78581"; talon_exon "369069"; ccdsid "CCDS5684.1"; exon_status "KNOWN"; level "3"; protein_id "ENSP00000346171.3"; source "ENSEMBL"; tag "CCDS";
chr7	ENSEMBL	exon	100098578	100098715	.	-	.	gene_id "ENSG00000166508.17"; transcript_id "ENST00000489841.5"; gene_type "protein_coding"; gene_status "KNOWN"; gene_name "MCM7"; transcript_type "retained_intron"; transcript_status "KNOWN"; transcript_name "MCM7-210"; exon_number "5"; exon_id "ENSE00003466005.1"; talon_gene "22401"; talon_transcript "78581"; talon_exon "369071"; ccdsid "CCDS5683.1"; exon_status "KNOWN"; level "3"; protein_id "ENSP00000344006.6"; source "ENSEMBL"; tag "basic";
chr7	ENSEMBL	exon	100098141	100098290	.	-	.	gene_id "ENSG00000166508.17"; transcript_id "ENST00000489841.5"; gene_type "protein_coding"; gene_status "KNOWN"; gene_name "MCM7"; transcript_type "retained_intron"; transcript_status "KNOWN"; transcript_name "MCM7-210"; exon_number "6"; exon_id "ENSE00003501771.1"; talon_gene "22401"; talon_transcript "78581"; talon_exon "369073"; ccdsid "CCDS5683.1"; exon_status "KNOWN"; level "3"; protein_id "ENSP00000344006.6"; source "ENSEMBL"; tag "basic";
chr7	ENSEMBL	exon	100097834	100097948	.	-	.	gene_id "ENSG00000166508.17"; transcript_id "ENST00000489841.5"; gene_type "protein_coding"; gene_status "KNOWN"; gene_name "MCM7"; transcript_type "retained_intron"; transcript_status "KNOWN"; transcript_name "MCM7-210"; exon_number "7"; exon_id "ENSE00003519288.1"; talon_gene "22401"; talon_transcript "78581"; talon_exon "369075"; ccdsid "CCDS5683.1"; exon_status "KNOWN"; level "3"; protein_id "ENSP00000344006.6"; source "ENSEMBL"; tag "basic";
chr7	ENSEMBL	exon	100097614	100097745	.	-	.	gene_id "ENSG00000166508.17"; transcript_id "ENST00000489841.5"; gene_type "protein_coding"; gene_status "KNOWN"; gene_name "MCM7"; transcript_type "retained_intron"; transcript_status "KNOWN"; transcript_name "MCM7-210"; exon_number "8"; exon_id "ENSE00003484324.1"; talon_gene "22401"; talon_transcript "78581"; talon_exon "369077"; ccdsid "CCDS5683.1"; exon_status "KNOWN"; level "3"; protein_id "ENSP00000307288.5"; source "ENSEMBL"; tag "CCDS";
chr7	ENSEMBL	exon	100097301	100097384	.	-	.	gene_id "ENSG00000166508.17"; transcript_id "ENST00000489841.5"; gene_type "protein_coding"; gene_status "KNOWN"; gene_name "MCM7"; transcript_type "retained_intron"; transcript_status "KNOWN"; transcript_name "MCM7-210"; exon_number "9"; exon_id "ENSE00003485432.1"; talon_gene "22401"; talon_transcript "78581"; talon_exon "369079"; ccdsid "CCDS5683.1"; exon_status "KNOWN"; level "3"; protein_id "ENSP00000307288.5"; source "ENSEMBL"; tag "CCDS";
chr7	ENSEMBL	exon	100095774	100096167	.	-	.	gene_id "ENSG00000166508.17"; transcript_id "ENST00000489841.5"; gene_type "protein_coding"; gene_status "KNOWN"; gene_name "MCM7"; transcript_type "retained_intron"; transcript_status "KNOWN"; transcript_name "MCM7-210"; exon_number "10"; exon_id "ENSE00003669236.1"; talon_gene "22401"; talon_transcript "78581"; talon_exon "369081"; ccdsid "CCDS5683.1"; exon_status "KNOWN"; level "3"; protein_id "ENSP00000307288.5"; source "ENSEMBL"; tag "CCDS";
chr7	ENSEMBL	exon	100095387	100095470	.	-	.	gene_id "ENSG00000166508.17"; transcript_id "ENST00000489841.5"; gene_type "protein_coding"; gene_status "KNOWN"; gene_name "MCM7"; transcript_type "retained_intron"; transcript_status "KNOWN"; transcript_name "MCM7-210"; exon_number "11"; exon_id "ENSE00003550666.1"; talon_gene "22401"; talon_transcript "78581"; talon_exon "369083"; ccdsid "CCDS5683.1"; exon_status "KNOWN"; level "3"; protein_id "ENSP00000307288.5"; source "ENSEMBL"; tag "CCDS";
chr7	ENSEMBL	exon	100094173	100094341	.	-	.	gene_id "ENSG00000166508.17"; transcript_id "ENST00000489841.5"; gene_type "protein_coding"; gene_status "KNOWN"; gene_name "MCM7"; transcript_type "retained_intron"; transcript_status "KNOWN"; transcript_name "MCM7-210"; exon_number "12"; exon_id "ENSE00003686233.1"; talon_gene "22401"; talon_transcript "78581"; talon_exon "369085"; ccdsid "CCDS5683.1"; exon_status "KNOWN"; level "3"; protein_id "ENSP00000307288.5"; source "ENSEMBL"; tag "CCDS";
chr7	ENSEMBL	exon	100093292	100093401	.	-	.	gene_id "ENSG00000166508.17"; transcript_id "ENST00000489841.5"; gene_type "protein_coding"; gene_status "KNOWN"; gene_name "MCM7"; transcript_type "retained_intron"; transcript_status "KNOWN"; transcript_name "MCM7-210"; exon_number "13"; exon_id "ENSE00003497971.1"; talon_gene "22401"; talon_transcript "78581"; talon_exon "369087"; ccdsid "CCDS5683.1"; exon_status "KNOWN"; level "3"; protein_id "ENSP00000307288.5"; source "ENSEMBL"; tag "CCDS";
chr7	HAVANA	exon	100092728	100093133	.	-	.	gene_id "ENSG00000166508.17"; transcript_id "ENST00000489841.5"; gene_type "protein_coding"; gene_status "KNOWN"; gene_name "MCM7"; transcript_type "retained_intron"; transcript_status "KNOWN"; transcript_name "MCM7-210"; exon_number "14"; exon_id "ENSE00001821948.1"; talon_gene "22401"; talon_transcript "78581"; talon_exon "369089"; exon_status "KNOWN"; level "2"; source "HAVANA";
chr7	TALON	transcript	100092728	100096167	.	-	.	gene_id "ENSG00000166508.17"; transcript_id "ENCODEHT000413216"; gene_name "MCM7"; gene_status "KNOWN"; gene_type "protein_coding"; transcript_status "NOVEL"; transcript_name "ENCODEHT000413216"; talon_gene "22401"; talon_transcript "413216"; ISM-suffix_to_IDs "78581,78582,78583,78585,78586,413207"; ISM-suffix_transcript "TRUE"; ISM_to_IDs "78581,78582,78583,78585,78586,413207"; ISM_transcript "TRUE";
chr7	ENSEMBL	exon	100095774	100096167	.	-	.	gene_id "ENSG00000166508.17"; transcript_id "ENCODEHT000413216"; gene_type "protein_coding"; gene_status "KNOWN"; gene_name "MCM7"; transcript_status "NOVEL"; transcript_name "ENCODEHT000413216"; exon_number "1"; exon_id "ENSE00003669236.1"; talon_gene "22401"; talon_transcript "413216"; talon_exon "369081"; ccdsid "CCDS5683.1"; exon_status "KNOWN"; level "3"; protein_id "ENSP00000307288.5"; source "ENSEMBL"; tag "CCDS";
chr7	ENSEMBL	exon	100095387	100095470	.	-	.	gene_id "ENSG00000166508.17"; transcript_id "ENCODEHT000413216"; gene_type "protein_coding"; gene_status "KNOWN"; gene_name "MCM7"; transcript_status "NOVEL"; transcript_name "ENCODEHT000413216"; exon_number "2"; exon_id "ENSE00003550666.1"; talon_gene "22401"; talon_transcript "413216"; talon_exon "369083"; ccdsid "CCDS5683.1"; exon_status "KNOWN"; level "3"; protein_id "ENSP00000307288.5"; source "ENSEMBL"; tag "CCDS";
chr7	ENSEMBL	exon	100094173	100094341	.	-	.	gene_id "ENSG00000166508.17"; transcript_id "ENCODEHT000413216"; gene_type "protein_coding"; gene_status "KNOWN"; gene_name "MCM7"; transcript_status "NOVEL"; transcript_name "ENCODEHT000413216"; exon_number "3"; exon_id "ENSE00003686233.1"; talon_gene "22401"; talon_transcript "413216"; talon_exon "369085"; ccdsid "CCDS5683.1"; exon_status "KNOWN"; level "3"; protein_id "ENSP00000307288.5"; source "ENSEMBL"; tag "CCDS";
chr7	ENSEMBL	exon	100093292	100093401	.	-	.	gene_id "ENSG00000166508.17"; transcript_id "ENCODEHT000413216"; gene_type "protein_coding"; gene_status "KNOWN"; gene_name "MCM7"; transcript_status "NOVEL"; transcript_name "ENCODEHT000413216"; exon_number "4"; exon_id "ENSE00003497971.1"; talon_gene "22401"; talon_transcript "413216"; talon_exon "369087"; ccdsid "CCDS5683.1"; exon_status "KNOWN"; level "3"; protein_id "ENSP00000307288.5"; source "ENSEMBL"; tag "CCDS";
chr7	HAVANA	exon	100092728	100093133	.	-	.	gene_id "ENSG00000166508.17"; transcript_id "ENCODEHT000413216"; gene_type "protein_coding"; gene_status "KNOWN"; gene_name "MCM7"; transcript_status "NOVEL"; transcript_name "ENCODEHT000413216"; exon_number "5"; exon_id "ENSE00001821948.1"; talon_gene "22401"; talon_transcript "413216"; talon_exon "369089"; exon_status "KNOWN"; level "2"; source "HAVANA";
chr7	TALON	transcript	100092729	100098715	.	-	.	gene_id "ENSG00000166508.17"; transcript_id "ENCODEHT000413227"; gene_name "MCM7"; gene_status "KNOWN"; gene_type "protein_coding"; transcript_status "NOVEL"; transcript_name "ENCODEHT000413227"; talon_gene "22401"; talon_transcript "413227"; ISM-suffix_to_IDs "78581,78582,78583,78585,78586,413207"; ISM-suffix_transcript "TRUE"; ISM_to_IDs "78581,78582,78583,78585,78586,413207"; ISM_transcript "TRUE";
chr7	ENSEMBL	exon	100098578	100098715	.	-	.	gene_id "ENSG00000166508.17"; transcript_id "ENCODEHT000413227"; gene_type "protein_coding"; gene_status "KNOWN"; gene_name "MCM7"; transcript_status "NOVEL"; transcript_name "ENCODEHT000413227"; exon_number "1"; exon_id "ENSE00003466005.1"; talon_gene "22401"; talon_transcript "413227"; talon_exon "369071"; ccdsid "CCDS5683.1"; exon_status "KNOWN"; level "3"; protein_id "ENSP00000344006.6"; source "ENSEMBL"; tag "basic";
chr7	ENSEMBL	exon	100098141	100098290	.	-	.	gene_id "ENSG00000166508.17"; transcript_id "ENCODEHT000413227"; gene_type "protein_coding"; gene_status "KNOWN"; gene_name "MCM7"; transcript_status "NOVEL"; transcript_name "ENCODEHT000413227"; exon_number "2"; exon_id "ENSE00003501771.1"; talon_gene "22401"; talon_transcript "413227"; talon_exon "369073"; ccdsid "CCDS5683.1"; exon_status "KNOWN"; level "3"; protein_id "ENSP00000344006.6"; source "ENSEMBL"; tag "basic";
chr7	ENSEMBL	exon	100097834	100097948	.	-	.	gene_id "ENSG00000166508.17"; transcript_id "ENCODEHT000413227"; gene_type "protein_coding"; gene_status "KNOWN"; gene_name "MCM7"; transcript_status "NOVEL"; transcript_name "ENCODEHT000413227"; exon_number "3"; exon_id "ENSE00003519288.1"; talon_gene "22401"; talon_transcript "413227"; talon_exon "369075"; ccdsid "CCDS5683.1"; exon_status "KNOWN"; level "3"; protein_id "ENSP00000344006.6"; source "ENSEMBL"; tag "basic";
chr7	ENSEMBL	exon	100097614	100097745	.	-	.	gene_id "ENSG00000166508.17"; transcript_id "ENCODEHT000413227"; gene_type "protein_coding"; gene_status "KNOWN"; gene_name "MCM7"; transcript_status "NOVEL"; transcript_name "ENCODEHT000413227"; exon_number "4"; exon_id "ENSE00003484324.1"; talon_gene "22401"; talon_transcript "413227"; talon_exon "369077"; ccdsid "CCDS5683.1"; exon_status "KNOWN"; level "3"; protein_id "ENSP00000307288.5"; source "ENSEMBL"; tag "CCDS";
chr7	ENSEMBL	exon	100097301	100097384	.	-	.	gene_id "ENSG00000166508.17"; transcript_id "ENCODEHT000413227"; gene_type "protein_coding"; gene_status "KNOWN"; gene_name "MCM7"; transcript_status "NOVEL"; transcript_name "ENCODEHT000413227"; exon_number "5"; exon_id "ENSE00003485432.1"; talon_gene "22401"; talon_transcript "413227"; talon_exon "369079"; ccdsid "CCDS5683.1"; exon_status "KNOWN"; level "3"; protein_id "ENSP00000307288.5"; source "ENSEMBL"; tag "CCDS";
chr7	ENSEMBL	exon	100095774	100096167	.	-	.	gene_id "ENSG00000166508.17"; transcript_id "ENCODEHT000413227"; gene_type "protein_coding"; gene_status "KNOWN"; gene_name "MCM7"; transcript_status "NOVEL"; transcript_name "ENCODEHT000413227"; exon_number "6"; exon_id "ENSE00003669236.1"; talon_gene "22401"; talon_transcript "413227"; talon_exon "369081"; ccdsid "CCDS5683.1"; exon_status "KNOWN"; level "3"; protein_id "ENSP00000307288.5"; source "ENSEMBL"; tag "CCDS";
chr7	ENSEMBL	exon	100095387	100095470	.	-	.	gene_id "ENSG00000166508.17"; transcript_id "ENCODEHT000413227"; gene_type "protein_coding"; gene_status "KNOWN"; gene_name "MCM7"; transcript_status "NOVEL"; transcript_name "ENCODEHT000413227"; exon_number "7"; exon_id "ENSE00003550666.1"; talon_gene "22401"; talon_transcript "413227"; talon_exon "369083"; ccdsid "CCDS5683.1"; exon_status "KNOWN"; level "3"; protein_id "ENSP00000307288.5"; source "ENSEMBL"; tag "CCDS";
chr7	ENSEMBL	exon	100094173	100094341	.	-	.	gene_id "ENSG00000166508.17"; transcript_id "ENCODEHT000413227"; gene_type "protein_coding"; gene_status "KNOWN"; gene_name "MCM7"; transcript_status "NOVEL"; transcript_name "ENCODEHT000413227"; exon_number "8"; exon_id "ENSE00003686233.1"; talon_gene "22401"; talon_transcript "413227"; talon_exon "369085"; ccdsid "CCDS5683.1"; exon_status "KNOWN"; level "3"; protein_id "ENSP00000307288.5"; source "ENSEMBL"; tag "CCDS";
chr7	ENSEMBL	exon	100093292	100093401	.	-	.	gene_id "ENSG00000166508.17"; transcript_id "ENCODEHT000413227"; gene_type "protein_coding"; gene_status "KNOWN"; gene_name "MCM7"; transcript_status "NOVEL"; transcript_name "ENCODEHT000413227"; exon_number "9"; exon_id "ENSE00003497971.1"; talon_gene "22401"; talon_transcript "413227"; talon_exon "369087"; ccdsid "CCDS5683.1"; exon_status "KNOWN"; level "3"; protein_id "ENSP00000307288.5"; source "ENSEMBL"; tag "CCDS";
chr7	ENSEMBL	exon	100092729	100093133	.	-	.	gene_id "ENSG00000166508.17"; transcript_id "ENCODEHT000413227"; gene_type "protein_coding"; gene_status "KNOWN"; gene_name "MCM7"; transcript_status "NOVEL"; transcript_name "ENCODEHT000413227"; exon_number "10"; exon_id "ENSE00003712117.1"; talon_gene "22401"; talon_transcript "413227"; talon_exon "369092"; ccdsid "CCDS5684.1"; exon_status "KNOWN"; level "3"; protein_id "ENSP00000346171.3"; source "ENSEMBL"; tag "CCDS";
chr7	TALON	transcript	100092729	100098288	.	-	.	gene_id "ENSG00000166508.17"; transcript_id "ENCODEHT000413229"; gene_name "MCM7"; gene_status "KNOWN"; gene_type "protein_coding"; transcript_status "NOVEL"; transcript_name "ENCODEHT000413229"; talon_gene "22401"; talon_transcript "413229"; ISM-suffix_to_IDs "78581,78582,78583,78585,78586,413207,413225,413227"; ISM-suffix_transcript "TRUE"; ISM_to_IDs "78581,78582,78583,78585,78586,413207,413225,413227"; ISM_transcript "TRUE";
chr7	TALON	exon	100098141	100098288	.	-	.	gene_id "ENSG00000166508.17"; transcript_id "ENCODEHT000413229"; gene_type "protein_coding"; gene_status "KNOWN"; gene_name "MCM7"; transcript_status "NOVEL"; transcript_name "ENCODEHT000413229"; exon_number "1"; exon_id "1180153"; talon_gene "22401"; talon_transcript "413229"; talon_exon "1180153"; exon_status "NOVEL";
chr7	ENSEMBL	exon	100097834	100097948	.	-	.	gene_id "ENSG00000166508.17"; transcript_id "ENCODEHT000413229"; gene_type "protein_coding"; gene_status "KNOWN"; gene_name "MCM7"; transcript_status "NOVEL"; transcript_name "ENCODEHT000413229"; exon_number "2"; exon_id "ENSE00003519288.1"; talon_gene "22401"; talon_transcript "413229"; talon_exon "369075"; ccdsid "CCDS5683.1"; exon_status "KNOWN"; level "3"; protein_id "ENSP00000344006.6"; source "ENSEMBL"; tag "basic";
chr7	ENSEMBL	exon	100097614	100097745	.	-	.	gene_id "ENSG00000166508.17"; transcript_id "ENCODEHT000413229"; gene_type "protein_coding"; gene_status "KNOWN"; gene_name "MCM7"; transcript_status "NOVEL"; transcript_name "ENCODEHT000413229"; exon_number "3"; exon_id "ENSE00003484324.1"; talon_gene "22401"; talon_transcript "413229"; talon_exon "369077"; ccdsid "CCDS5683.1"; exon_status "KNOWN"; level "3"; protein_id "ENSP00000307288.5"; source "ENSEMBL"; tag "CCDS";
chr7	ENSEMBL	exon	100097301	100097384	.	-	.	gene_id "ENSG00000166508.17"; transcript_id "ENCODEHT000413229"; gene_type "protein_coding"; gene_status "KNOWN"; gene_name "MCM7"; transcript_status "NOVEL"; transcript_name "ENCODEHT000413229"; exon_number "4"; exon_id "ENSE00003485432.1"; talon_gene "22401"; talon_transcript "413229"; talon_exon "369079"; ccdsid "CCDS5683.1"; exon_status "KNOWN"; level "3"; protein_id "ENSP00000307288.5"; source "ENSEMBL"; tag "CCDS";
chr7	ENSEMBL	exon	100095774	100096167	.	-	.	gene_id "ENSG00000166508.17"; transcript_id "ENCODEHT000413229"; gene_type "protein_coding"; gene_status "KNOWN"; gene_name "MCM7"; transcript_status "NOVEL"; transcript_name "ENCODEHT000413229"; exon_number "5"; exon_id "ENSE00003669236.1"; talon_gene "22401"; talon_transcript "413229"; talon_exon "369081"; ccdsid "CCDS5683.1"; exon_status "KNOWN"; level "3"; protein_id "ENSP00000307288.5"; source "ENSEMBL"; tag "CCDS";
chr7	ENSEMBL	exon	100095387	100095470	.	-	.	gene_id "ENSG00000166508.17"; transcript_id "ENCODEHT000413229"; gene_type "protein_coding"; gene_status "KNOWN"; gene_name "MCM7"; transcript_status "NOVEL"; transcript_name "ENCODEHT000413229"; exon_number "6"; exon_id "ENSE00003550666.1"; talon_gene "22401"; talon_transcript "413229"; talon_exon "369083"; ccdsid "CCDS5683.1"; exon_status "KNOWN"; level "3"; protein_id "ENSP00000307288.5"; source "ENSEMBL"; tag "CCDS";
chr7	ENSEMBL	exon	100094173	100094341	.	-	.	gene_id "ENSG00000166508.17"; transcript_id "ENCODEHT000413229"; gene_type "protein_coding"; gene_status "KNOWN"; gene_name "MCM7"; transcript_status "NOVEL"; transcript_name "ENCODEHT000413229"; exon_number "7"; exon_id "ENSE00003686233.1"; talon_gene "22401"; talon_transcript "413229"; talon_exon "369085"; ccdsid "CCDS5683.1"; exon_status "KNOWN"; level "3"; protein_id "ENSP00000307288.5"; source "ENSEMBL"; tag "CCDS";
chr7	ENSEMBL	exon	100093292	100093401	.	-	.	gene_id "ENSG00000166508.17"; transcript_id "ENCODEHT000413229"; gene_type "protein_coding"; gene_status "KNOWN"; gene_name "MCM7"; transcript_status "NOVEL"; transcript_name "ENCODEHT000413229"; exon_number "8"; exon_id "ENSE00003497971.1"; talon_gene "22401"; talon_transcript "413229"; talon_exon "369087"; ccdsid "CCDS5683.1"; exon_status "KNOWN"; level "3"; protein_id "ENSP00000307288.5"; source "ENSEMBL"; tag "CCDS";
chr7	ENSEMBL	exon	100092729	100093133	.	-	.	gene_id "ENSG00000166508.17"; transcript_id "ENCODEHT000413229"; gene_type "protein_coding"; gene_status "KNOWN"; gene_name "MCM7"; transcript_status "NOVEL"; transcript_name "ENCODEHT000413229"; exon_number "9"; exon_id "ENSE00003712117.1"; talon_gene "22401"; talon_transcript "413229"; talon_exon "369092"; ccdsid "CCDS5684.1"; exon_status "KNOWN"; level "3"; protein_id "ENSP00000346171.3"; source "ENSEMBL"; tag "CCDS";
chr7	TALON	transcript	100092729	100094341	.	-	.	gene_id "ENSG00000166508.17"; transcript_id "ENCODEHT000413289"; gene_name "MCM7"; gene_status "KNOWN"; gene_type "protein_coding"; transcript_status "NOVEL"; transcript_name "ENCODEHT000413289"; talon_gene "22401"; talon_transcript "413289"; ISM-suffix_to_IDs "78581,78582,78583,78585,78586,413207,413216,413225,413227,413229,413230,413236,413251,413258,413260,413285"; ISM-suffix_transcript "TRUE"; ISM_to_IDs "78581,78582,78583,78585,78586,413207,413216,413225,413227,413229,413230,413236,413251,413258,413260,413285"; ISM_transcript "TRUE";
chr7	ENSEMBL	exon	100094173	100094341	.	-	.	gene_id "ENSG00000166508.17"; transcript_id "ENCODEHT000413289"; gene_type "protein_coding"; gene_status "KNOWN"; gene_name "MCM7"; transcript_status "NOVEL"; transcript_name "ENCODEHT000413289"; exon_number "1"; exon_id "ENSE00003686233.1"; talon_gene "22401"; talon_transcript "413289"; talon_exon "369085"; ccdsid "CCDS5683.1"; exon_status "KNOWN"; level "3"; protein_id "ENSP00000307288.5"; source "ENSEMBL"; tag "CCDS";
chr7	ENSEMBL	exon	100093292	100093401	.	-	.	gene_id "ENSG00000166508.17"; transcript_id "ENCODEHT000413289"; gene_type "protein_coding"; gene_status "KNOWN"; gene_name "MCM7"; transcript_status "NOVEL"; transcript_name "ENCODEHT000413289"; exon_number "2"; exon_id "ENSE00003497971.1"; talon_gene "22401"; talon_transcript "413289"; talon_exon "369087"; ccdsid "CCDS5683.1"; exon_status "KNOWN"; level "3"; protein_id "ENSP00000307288.5"; source "ENSEMBL"; tag "CCDS";
chr7	ENSEMBL	exon	100092729	100093133	.	-	.	gene_id "ENSG00000166508.17"; transcript_id "ENCODEHT000413289"; gene_type "protein_coding"; gene_status "KNOWN"; gene_name "MCM7"; transcript_status "NOVEL"; transcript_name "ENCODEHT000413289"; exon_number "3"; exon_id "ENSE00003712117.1"; talon_gene "22401"; talon_transcript "413289"; talon_exon "369092"; ccdsid "CCDS5684.1"; exon_status "KNOWN"; level "3"; protein_id "ENSP00000346171.3"; source "ENSEMBL"; tag "CCDS";
chr7	TALON	transcript	100092729	100097935	.	-	.	gene_id "ENSG00000166508.17"; transcript_id "ENCODEHT000413296"; gene_name "MCM7"; gene_status "KNOWN"; gene_type "protein_coding"; transcript_status "NOVEL"; transcript_name "ENCODEHT000413296"; talon_gene "22401"; talon_transcript "413296"; ISM-suffix_to_IDs "78581,78582,78583,78585,78586,413207,413225,413227,413229,413230,413236,413251,413258,413260,413285,413290"; ISM-suffix_transcript "TRUE"; ISM_to_IDs "78581,78582,78583,78585,78586,413207,413225,413227,413229,413230,413236,413251,413258,413260,413285,413290"; ISM_transcript "TRUE";
chr7	TALON	exon	100097834	100097935	.	-	.	gene_id "ENSG00000166508.17"; transcript_id "ENCODEHT000413296"; gene_type "protein_coding"; gene_status "KNOWN"; gene_name "MCM7"; transcript_status "NOVEL"; transcript_name "ENCODEHT000413296"; exon_number "1"; exon_id "1180223"; talon_gene "22401"; talon_transcript "413296"; talon_exon "1180223"; exon_status "NOVEL";
chr7	ENSEMBL	exon	100097614	100097745	.	-	.	gene_id "ENSG00000166508.17"; transcript_id "ENCODEHT000413296"; gene_type "protein_coding"; gene_status "KNOWN"; gene_name "MCM7"; transcript_status "NOVEL"; transcript_name "ENCODEHT000413296"; exon_number "2"; exon_id "ENSE00003484324.1"; talon_gene "22401"; talon_transcript "413296"; talon_exon "369077"; ccdsid "CCDS5683.1"; exon_status "KNOWN"; level "3"; protein_id "ENSP00000307288.5"; source "ENSEMBL"; tag "CCDS";
chr7	ENSEMBL	exon	100097301	100097384	.	-	.	gene_id "ENSG00000166508.17"; transcript_id "ENCODEHT000413296"; gene_type "protein_coding"; gene_status "KNOWN"; gene_name "MCM7"; transcript_status "NOVEL"; transcript_name "ENCODEHT000413296"; exon_number "3"; exon_id "ENSE00003485432.1"; talon_gene "22401"; talon_transcript "413296"; talon_exon "369079"; ccdsid "CCDS5683.1"; exon_status "KNOWN"; level "3"; protein_id "ENSP00000307288.5"; source "ENSEMBL"; tag "CCDS";
chr7	ENSEMBL	exon	100095774	100096167	.	-	.	gene_id "ENSG00000166508.17"; transcript_id "ENCODEHT000413296"; gene_type "protein_coding"; gene_status "KNOWN"; gene_name "MCM7"; transcript_status "NOVEL"; transcript_name "ENCODEHT000413296"; exon_number "4"; exon_id "ENSE00003669236.1"; talon_gene "22401"; talon_transcript "413296"; talon_exon "369081"; ccdsid "CCDS5683.1"; exon_status "KNOWN"; level "3"; protein_id "ENSP00000307288.5"; source "ENSEMBL"; tag "CCDS";
chr7	ENSEMBL	exon	100095387	100095470	.	-	.	gene_id "ENSG00000166508.17"; transcript_id "ENCODEHT000413296"; gene_type "protein_coding"; gene_status "KNOWN"; gene_name "MCM7"; transcript_status "NOVEL"; transcript_name "ENCODEHT000413296"; exon_number "5"; exon_id "ENSE00003550666.1"; talon_gene "22401"; talon_transcript "413296"; talon_exon "369083"; ccdsid "CCDS5683.1"; exon_status "KNOWN"; level "3"; protein_id "ENSP00000307288.5"; source "ENSEMBL"; tag "CCDS";
chr7	ENSEMBL	exon	100094173	100094341	.	-	.	gene_id "ENSG00000166508.17"; transcript_id "ENCODEHT000413296"; gene_type "protein_coding"; gene_status "KNOWN"; gene_name "MCM7"; transcript_status "NOVEL"; transcript_name "ENCODEHT000413296"; exon_number "6"; exon_id "ENSE00003686233.1"; talon_gene "22401"; talon_transcript "413296"; talon_exon "369085"; ccdsid "CCDS5683.1"; exon_status "KNOWN"; level "3"; protein_id "ENSP00000307288.5"; source "ENSEMBL"; tag "CCDS";
chr7	ENSEMBL	exon	100093292	100093401	.	-	.	gene_id "ENSG00000166508.17"; transcript_id "ENCODEHT000413296"; gene_type "protein_coding"; gene_status "KNOWN"; gene_name "MCM7"; transcript_status "NOVEL"; transcript_name "ENCODEHT000413296"; exon_number "7"; exon_id "ENSE00003497971.1"; talon_gene "22401"; talon_transcript "413296"; talon_exon "369087"; ccdsid "CCDS5683.1"; exon_status "KNOWN"; level "3"; protein_id "ENSP00000307288.5"; source "ENSEMBL"; tag "CCDS";
chr7	ENSEMBL	exon	100092729	100093133	.	-	.	gene_id "ENSG00000166508.17"; transcript_id "ENCODEHT000413296"; gene_type "protein_coding"; gene_status "KNOWN"; gene_name "MCM7"; transcript_status "NOVEL"; transcript_name "ENCODEHT000413296"; exon_number "8"; exon_id "ENSE00003712117.1"; talon_gene "22401"; talon_transcript "413296"; talon_exon "369092"; ccdsid "CCDS5684.1"; exon_status "KNOWN"; level "3"; protein_id "ENSP00000346171.3"; source "ENSEMBL"; tag "CCDS";
chr7	TALON	transcript	100092729	100099737	.	-	.	gene_id "ENSG00000166508.17"; transcript_id "ENCODEHT000413299"; gene_name "MCM7"; gene_status "KNOWN"; gene_type "protein_coding"; transcript_status "NOVEL"; transcript_name "ENCODEHT000413299"; talon_gene "22401"; talon_transcript "413299"; ISM-suffix_to_IDs "78586"; ISM-suffix_transcript "TRUE"; ISM_to_IDs "78586"; ISM_transcript "TRUE";
chr7	TALON	exon	100099589	100099737	.	-	.	gene_id "ENSG00000166508.17"; transcript_id "ENCODEHT000413299"; gene_type "protein_coding"; gene_status "KNOWN"; gene_name "MCM7"; transcript_status "NOVEL"; transcript_name "ENCODEHT000413299"; exon_number "1"; exon_id "1180240"; talon_gene "22401"; talon_transcript "413299"; talon_exon "1180240"; exon_status "NOVEL";
chr7	HAVANA	exon	100099279	100099403	.	-	.	gene_id "ENSG00000166508.17"; transcript_id "ENCODEHT000413299"; gene_type "protein_coding"; gene_status "KNOWN"; gene_name "MCM7"; transcript_status "NOVEL"; transcript_name "ENCODEHT000413299"; exon_number "2"; exon_id "ENSE00003683184.1"; talon_gene "22401"; talon_transcript "413299"; talon_exon "369094"; ccdsid "CCDS5683.1"; exon_status "KNOWN"; level "2"; protein_id "ENSP00000344006.6"; source "HAVANA"; tag "basic";
chr7	HAVANA	exon	100099023	100099203	.	-	.	gene_id "ENSG00000166508.17"; transcript_id "ENCODEHT000413299"; gene_type "protein_coding"; gene_status "KNOWN"; gene_name "MCM7"; transcript_status "NOVEL"; transcript_name "ENCODEHT000413299"; exon_number "3"; exon_id "ENSE00001694563.1"; talon_gene "22401"; talon_transcript "413299"; talon_exon "369096"; ccdsid "CCDS5683.1"; exon_status "KNOWN"; level "2"; protein_id "ENSP00000344006.6"; source "HAVANA"; tag "basic";
chr7	ENSEMBL	exon	100098578	100098715	.	-	.	gene_id "ENSG00000166508.17"; transcript_id "ENCODEHT000413299"; gene_type "protein_coding"; gene_status "KNOWN"; gene_name "MCM7"; transcript_status "NOVEL"; transcript_name "ENCODEHT000413299"; exon_number "4"; exon_id "ENSE00003466005.1"; talon_gene "22401"; talon_transcript "413299"; talon_exon "369071"; ccdsid "CCDS5683.1"; exon_status "KNOWN"; level "3"; protein_id "ENSP00000344006.6"; source "ENSEMBL"; tag "basic";
chr7	ENSEMBL	exon	100098141	100098290	.	-	.	gene_id "ENSG00000166508.17"; transcript_id "ENCODEHT000413299"; gene_type "protein_coding"; gene_status "KNOWN"; gene_name "MCM7"; transcript_status "NOVEL"; transcript_name "ENCODEHT000413299"; exon_number "5"; exon_id "ENSE00003501771.1"; talon_gene "22401"; talon_transcript "413299"; talon_exon "369073"; ccdsid "CCDS5683.1"; exon_status "KNOWN"; level "3"; protein_id "ENSP00000344006.6"; source "ENSEMBL"; tag "basic";
chr7	ENSEMBL	exon	100097834	100097948	.	-	.	gene_id "ENSG00000166508.17"; transcript_id "ENCODEHT000413299"; gene_type "protein_coding"; gene_status "KNOWN"; gene_name "MCM7"; transcript_status "NOVEL"; transcript_name "ENCODEHT000413299"; exon_number "6"; exon_id "ENSE00003519288.1"; talon_gene "22401"; talon_transcript "413299"; talon_exon "369075"; ccdsid "CCDS5683.1"; exon_status "KNOWN"; level "3"; protein_id "ENSP00000344006.6"; source "ENSEMBL"; tag "basic";
chr7	ENSEMBL	exon	100097614	100097745	.	-	.	gene_id "ENSG00000166508.17"; transcript_id "ENCODEHT000413299"; gene_type "protein_coding"; gene_status "KNOWN"; gene_name "MCM7"; transcript_status "NOVEL"; transcript_name "ENCODEHT000413299"; exon_number "7"; exon_id "ENSE00003484324.1"; talon_gene "22401"; talon_transcript "413299"; talon_exon "369077"; ccdsid "CCDS5683.1"; exon_status "KNOWN"; level "3"; protein_id "ENSP00000307288.5"; source "ENSEMBL"; tag "CCDS";
chr7	ENSEMBL	exon	100097301	100097384	.	-	.	gene_id "ENSG00000166508.17"; transcript_id "ENCODEHT000413299"; gene_type "protein_coding"; gene_status "KNOWN"; gene_name "MCM7"; transcript_status "NOVEL"; transcript_name "ENCODEHT000413299"; exon_number "8"; exon_id "ENSE00003485432.1"; talon_gene "22401"; talon_transcript "413299"; talon_exon "369079"; ccdsid "CCDS5683.1"; exon_status "KNOWN"; level "3"; protein_id "ENSP00000307288.5"; source "ENSEMBL"; tag "CCDS";
chr7	ENSEMBL	exon	100095774	100096167	.	-	.	gene_id "ENSG00000166508.17"; transcript_id "ENCODEHT000413299"; gene_type "protein_coding"; gene_status "KNOWN"; gene_name "MCM7"; transcript_status "NOVEL"; transcript_name "ENCODEHT000413299"; exon_number "9"; exon_id "ENSE00003669236.1"; talon_gene "22401"; talon_transcript "413299"; talon_exon "369081"; ccdsid "CCDS5683.1"; exon_status "KNOWN"; level "3"; protein_id "ENSP00000307288.5"; source "ENSEMBL"; tag "CCDS";
chr7	ENSEMBL	exon	100095387	100095470	.	-	.	gene_id "ENSG00000166508.17"; transcript_id "ENCODEHT000413299"; gene_type "protein_coding"; gene_status "KNOWN"; gene_name "MCM7"; transcript_status "NOVEL"; transcript_name "ENCODEHT000413299"; exon_number "10"; exon_id "ENSE00003550666.1"; talon_gene "22401"; talon_transcript "413299"; talon_exon "369083"; ccdsid "CCDS5683.1"; exon_status "KNOWN"; level "3"; protein_id "ENSP00000307288.5"; source "ENSEMBL"; tag "CCDS";
chr7	ENSEMBL	exon	100094173	100094341	.	-	.	gene_id "ENSG00000166508.17"; transcript_id "ENCODEHT000413299"; gene_type "protein_coding"; gene_status "KNOWN"; gene_name "MCM7"; transcript_status "NOVEL"; transcript_name "ENCODEHT000413299"; exon_number "11"; exon_id "ENSE00003686233.1"; talon_gene "22401"; talon_transcript "413299"; talon_exon "369085"; ccdsid "CCDS5683.1"; exon_status "KNOWN"; level "3"; protein_id "ENSP00000307288.5"; source "ENSEMBL"; tag "CCDS";
chr7	ENSEMBL	exon	100093292	100093401	.	-	.	gene_id "ENSG00000166508.17"; transcript_id "ENCODEHT000413299"; gene_type "protein_coding"; gene_status "KNOWN"; gene_name "MCM7"; transcript_status "NOVEL"; transcript_name "ENCODEHT000413299"; exon_number "12"; exon_id "ENSE00003497971.1"; talon_gene "22401"; talon_transcript "413299"; talon_exon "369087"; ccdsid "CCDS5683.1"; exon_status "KNOWN"; level "3"; protein_id "ENSP00000307288.5"; source "ENSEMBL"; tag "CCDS";
chr7	ENSEMBL	exon	100092729	100093133	.	-	.	gene_id "ENSG00000166508.17"; transcript_id "ENCODEHT000413299"; gene_type "protein_coding"; gene_status "KNOWN"; gene_name "MCM7"; transcript_status "NOVEL"; transcript_name "ENCODEHT000413299"; exon_number "13"; exon_id "ENSE00003712117.1"; talon_gene "22401"; talon_transcript "413299"; talon_exon "369092"; ccdsid "CCDS5684.1"; exon_status "KNOWN"; level "3"; protein_id "ENSP00000346171.3"; source "ENSEMBL"; tag "CCDS";
chr7	TALON	transcript	100092780	100100393	.	-	.	gene_id "ENSG00000166508.17"; transcript_id "ENCODEHT000413315"; gene_name "MCM7"; gene_status "KNOWN"; gene_type "protein_coding"; transcript_status "NOVEL"; transcript_name "ENCODEHT000413315"; talon_gene "22401"; talon_transcript "413315"; ISM-suffix_to_IDs "78586,413303"; ISM-suffix_transcript "TRUE"; ISM_to_IDs "78586,413303"; ISM_transcript "TRUE";
chr7	HAVANA	exon	100100014	100100393	.	-	.	gene_id "ENSG00000166508.17"; transcript_id "ENCODEHT000413315"; gene_type "protein_coding"; gene_status "KNOWN"; gene_name "MCM7"; transcript_status "NOVEL"; transcript_name "ENCODEHT000413315"; exon_number "1"; exon_id "ENSE00001848633.1"; talon_gene "22401"; talon_transcript "413315"; talon_exon "369116"; exon_status "KNOWN"; level "2"; source "HAVANA";
chr7	ENSEMBL	exon	100099589	100099753	.	-	.	gene_id "ENSG00000166508.17"; transcript_id "ENCODEHT000413315"; gene_type "protein_coding"; gene_status "KNOWN"; gene_name "MCM7"; transcript_status "NOVEL"; transcript_name "ENCODEHT000413315"; exon_number "2"; exon_id "ENSE00003612421.1"; talon_gene "22401"; talon_transcript "413315"; talon_exon "369067"; ccdsid "CCDS5683.1"; exon_status "KNOWN"; level "3"; protein_id "ENSP00000344006.6"; source "ENSEMBL"; tag "basic";
chr7	HAVANA	exon	100099279	100099403	.	-	.	gene_id "ENSG00000166508.17"; transcript_id "ENCODEHT000413315"; gene_type "protein_coding"; gene_status "KNOWN"; gene_name "MCM7"; transcript_status "NOVEL"; transcript_name "ENCODEHT000413315"; exon_number "3"; exon_id "ENSE00003683184.1"; talon_gene "22401"; talon_transcript "413315"; talon_exon "369094"; ccdsid "CCDS5683.1"; exon_status "KNOWN"; level "2"; protein_id "ENSP00000344006.6"; source "HAVANA"; tag "basic";
chr7	HAVANA	exon	100099023	100099203	.	-	.	gene_id "ENSG00000166508.17"; transcript_id "ENCODEHT000413315"; gene_type "protein_coding"; gene_status "KNOWN"; gene_name "MCM7"; transcript_status "NOVEL"; transcript_name "ENCODEHT000413315"; exon_number "4"; exon_id "ENSE00001694563.1"; talon_gene "22401"; talon_transcript "413315"; talon_exon "369096"; ccdsid "CCDS5683.1"; exon_status "KNOWN"; level "2"; protein_id "ENSP00000344006.6"; source "HAVANA"; tag "basic";
chr7	ENSEMBL	exon	100098578	100098715	.	-	.	gene_id "ENSG00000166508.17"; transcript_id "ENCODEHT000413315"; gene_type "protein_coding"; gene_status "KNOWN"; gene_name "MCM7"; transcript_status "NOVEL"; transcript_name "ENCODEHT000413315"; exon_number "5"; exon_id "ENSE00003466005.1"; talon_gene "22401"; talon_transcript "413315"; talon_exon "369071"; ccdsid "CCDS5683.1"; exon_status "KNOWN"; level "3"; protein_id "ENSP00000344006.6"; source "ENSEMBL"; tag "basic";
chr7	ENSEMBL	exon	100098141	100098290	.	-	.	gene_id "ENSG00000166508.17"; transcript_id "ENCODEHT000413315"; gene_type "protein_coding"; gene_status "KNOWN"; gene_name "MCM7"; transcript_status "NOVEL"; transcript_name "ENCODEHT000413315"; exon_number "6"; exon_id "ENSE00003501771.1"; talon_gene "22401"; talon_transcript "413315"; talon_exon "369073"; ccdsid "CCDS5683.1"; exon_status "KNOWN"; level "3"; protein_id "ENSP00000344006.6"; source "ENSEMBL"; tag "basic";
chr7	ENSEMBL	exon	100097834	100097948	.	-	.	gene_id "ENSG00000166508.17"; transcript_id "ENCODEHT000413315"; gene_type "protein_coding"; gene_status "KNOWN"; gene_name "MCM7"; transcript_status "NOVEL"; transcript_name "ENCODEHT000413315"; exon_number "7"; exon_id "ENSE00003519288.1"; talon_gene "22401"; talon_transcript "413315"; talon_exon "369075"; ccdsid "CCDS5683.1"; exon_status "KNOWN"; level "3"; protein_id "ENSP00000344006.6"; source "ENSEMBL"; tag "basic";
chr7	ENSEMBL	exon	100097614	100097745	.	-	.	gene_id "ENSG00000166508.17"; transcript_id "ENCODEHT000413315"; gene_type "protein_coding"; gene_status "KNOWN"; gene_name "MCM7"; transcript_status "NOVEL"; transcript_name "ENCODEHT000413315"; exon_number "8"; exon_id "ENSE00003484324.1"; talon_gene "22401"; talon_transcript "413315"; talon_exon "369077"; ccdsid "CCDS5683.1"; exon_status "KNOWN"; level "3"; protein_id "ENSP00000307288.5"; source "ENSEMBL"; tag "CCDS";
chr7	ENSEMBL	exon	100097301	100097384	.	-	.	gene_id "ENSG00000166508.17"; transcript_id "ENCODEHT000413315"; gene_type "protein_coding"; gene_status "KNOWN"; gene_name "MCM7"; transcript_status "NOVEL"; transcript_name "ENCODEHT000413315"; exon_number "9"; exon_id "ENSE00003485432.1"; talon_gene "22401"; talon_transcript "413315"; talon_exon "369079"; ccdsid "CCDS5683.1"; exon_status "KNOWN"; level "3"; protein_id "ENSP00000307288.5"; source "ENSEMBL"; tag "CCDS";
chr7	ENSEMBL	exon	100095774	100096167	.	-	.	gene_id "ENSG00000166508.17"; transcript_id "ENCODEHT000413315"; gene_type "protein_coding"; gene_status "KNOWN"; gene_name "MCM7"; transcript_status "NOVEL"; transcript_name "ENCODEHT000413315"; exon_number "10"; exon_id "ENSE00003669236.1"; talon_gene "22401"; talon_transcript "413315"; talon_exon "369081"; ccdsid "CCDS5683.1"; exon_status "KNOWN"; level "3"; protein_id "ENSP00000307288.5"; source "ENSEMBL"; tag "CCDS";
chr7	ENSEMBL	exon	100095387	100095470	.	-	.	gene_id "ENSG00000166508.17"; transcript_id "ENCODEHT000413315"; gene_type "protein_coding"; gene_status "KNOWN"; gene_name "MCM7"; transcript_status "NOVEL"; transcript_name "ENCODEHT000413315"; exon_number "11"; exon_id "ENSE00003550666.1"; talon_gene "22401"; talon_transcript "413315"; talon_exon "369083"; ccdsid "CCDS5683.1"; exon_status "KNOWN"; level "3"; protein_id "ENSP00000307288.5"; source "ENSEMBL"; tag "CCDS";
chr7	ENSEMBL	exon	100094173	100094341	.	-	.	gene_id "ENSG00000166508.17"; transcript_id "ENCODEHT000413315"; gene_type "protein_coding"; gene_status "KNOWN"; gene_name "MCM7"; transcript_status "NOVEL"; transcript_name "ENCODEHT000413315"; exon_number "12"; exon_id "ENSE00003686233.1"; talon_gene "22401"; talon_transcript "413315"; talon_exon "369085"; ccdsid "CCDS5683.1"; exon_status "KNOWN"; level "3"; protein_id "ENSP00000307288.5"; source "ENSEMBL"; tag "CCDS";
chr7	ENSEMBL	exon	100093292	100093401	.	-	.	gene_id "ENSG00000166508.17"; transcript_id "ENCODEHT000413315"; gene_type "protein_coding"; gene_status "KNOWN"; gene_name "MCM7"; transcript_status "NOVEL"; transcript_name "ENCODEHT000413315"; exon_number "13"; exon_id "ENSE00003497971.1"; talon_gene "22401"; talon_transcript "413315"; talon_exon "369087"; ccdsid "CCDS5683.1"; exon_status "KNOWN"; level "3"; protein_id "ENSP00000307288.5"; source "ENSEMBL"; tag "CCDS";
chr7	TALON	exon	100092780	100093133	.	-	.	gene_id "ENSG00000166508.17"; transcript_id "ENCODEHT000413315"; gene_type "protein_coding"; gene_status "KNOWN"; gene_name "MCM7"; transcript_status "NOVEL"; transcript_name "ENCODEHT000413315"; exon_number "14"; exon_id "1180246"; talon_gene "22401"; talon_transcript "413315"; talon_exon "1180246"; exon_status "NOVEL";
chr7	TALON	transcript	100092780	100095664	.	-	.	gene_id "ENSG00000166508.17"; transcript_id "ENCODEHT000413320"; gene_name "MCM7"; gene_status "KNOWN"; gene_type "protein_coding"; transcript_status "NOVEL"; transcript_name "ENCODEHT000413320"; talon_gene "22401"; talon_transcript "413320"; ISM-suffix_to_IDs "78581,78582,78583,78585,78586,413207,413216,413225,413227,413229,413230,413236,413251,413258,413260,413285,413290,413296,413299,413303,413315"; ISM-suffix_transcript "TRUE"; ISM_to_IDs "78581,78582,78583,78585,78586,413207,413216,413225,413227,413229,413230,413236,413251,413258,413260,413285,413290,413296,413299,413303,413315"; ISM_transcript "TRUE";
chr7	HAVANA	exon	100095387	100095664	.	-	.	gene_id "ENSG00000166508.17"; transcript_id "ENCODEHT000413320"; gene_type "protein_coding"; gene_status "KNOWN"; gene_name "MCM7"; transcript_status "NOVEL"; transcript_name "ENCODEHT000413320"; exon_number "1"; exon_id "ENSE00001878580.1"; talon_gene "22401"; talon_transcript "413320"; talon_exon "369104"; exon_status "KNOWN"; level "2"; source "HAVANA";
chr7	ENSEMBL	exon	100094173	100094341	.	-	.	gene_id "ENSG00000166508.17"; transcript_id "ENCODEHT000413320"; gene_type "protein_coding"; gene_status "KNOWN"; gene_name "MCM7"; transcript_status "NOVEL"; transcript_name "ENCODEHT000413320"; exon_number "2"; exon_id "ENSE00003686233.1"; talon_gene "22401"; talon_transcript "413320"; talon_exon "369085"; ccdsid "CCDS5683.1"; exon_status "KNOWN"; level "3"; protein_id "ENSP00000307288.5"; source "ENSEMBL"; tag "CCDS";
chr7	ENSEMBL	exon	100093292	100093401	.	-	.	gene_id "ENSG00000166508.17"; transcript_id "ENCODEHT000413320"; gene_type "protein_coding"; gene_status "KNOWN"; gene_name "MCM7"; transcript_status "NOVEL"; transcript_name "ENCODEHT000413320"; exon_number "3"; exon_id "ENSE00003497971.1"; talon_gene "22401"; talon_transcript "413320"; talon_exon "369087"; ccdsid "CCDS5683.1"; exon_status "KNOWN"; level "3"; protein_id "ENSP00000307288.5"; source "ENSEMBL"; tag "CCDS";
chr7	TALON	exon	100092780	100093133	.	-	.	gene_id "ENSG00000166508.17"; transcript_id "ENCODEHT000413320"; gene_type "protein_coding"; gene_status "KNOWN"; gene_name "MCM7"; transcript_status "NOVEL"; transcript_name "ENCODEHT000413320"; exon_number "4"; exon_id "1180246"; talon_gene "22401"; talon_transcript "413320"; talon_exon "1180246"; exon_status "NOVEL";
chr7	TALON	transcript	100092780	100097745	.	-	.	gene_id "ENSG00000166508.17"; transcript_id "ENCODEHT000413343"; gene_name "MCM7"; gene_status "KNOWN"; gene_type "protein_coding"; transcript_status "NOVEL"; transcript_name "ENCODEHT000413343"; talon_gene "22401"; talon_transcript "413343"; ISM-suffix_to_IDs "78581,78582,78583,78585,78586,413207,413225,413227,413229,413230,413236,413251,413258,413260,413285,413290,413296,413299,413303,413315,413327,413341"; ISM-suffix_transcript "TRUE"; ISM_to_IDs "78581,78582,78583,78585,78586,413207,413225,413227,413229,413230,413236,413251,413258,413260,413285,413290,413296,413299,413303,413315,413327,413341"; ISM_transcript "TRUE";
chr7	ENSEMBL	exon	100097614	100097745	.	-	.	gene_id "ENSG00000166508.17"; transcript_id "ENCODEHT000413343"; gene_type "protein_coding"; gene_status "KNOWN"; gene_name "MCM7"; transcript_status "NOVEL"; transcript_name "ENCODEHT000413343"; exon_number "1"; exon_id "ENSE00003484324.1"; talon_gene "22401"; talon_transcript "413343"; talon_exon "369077"; ccdsid "CCDS5683.1"; exon_status "KNOWN"; level "3"; protein_id "ENSP00000307288.5"; source "ENSEMBL"; tag "CCDS";
chr7	ENSEMBL	exon	100097301	100097384	.	-	.	gene_id "ENSG00000166508.17"; transcript_id "ENCODEHT000413343"; gene_type "protein_coding"; gene_status "KNOWN"; gene_name "MCM7"; transcript_status "NOVEL"; transcript_name "ENCODEHT000413343"; exon_number "2"; exon_id "ENSE00003485432.1"; talon_gene "22401"; talon_transcript "413343"; talon_exon "369079"; ccdsid "CCDS5683.1"; exon_status "KNOWN"; level "3"; protein_id "ENSP00000307288.5"; source "ENSEMBL"; tag "CCDS";
chr7	ENSEMBL	exon	100095774	100096167	.	-	.	gene_id "ENSG00000166508.17"; transcript_id "ENCODEHT000413343"; gene_type "protein_coding"; gene_status "KNOWN"; gene_name "MCM7"; transcript_status "NOVEL"; transcript_name "ENCODEHT000413343"; exon_number "3"; exon_id "ENSE00003669236.1"; talon_gene "22401"; talon_transcript "413343"; talon_exon "369081"; ccdsid "CCDS5683.1"; exon_status "KNOWN"; level "3"; protein_id "ENSP00000307288.5"; source "ENSEMBL"; tag "CCDS";
chr7	ENSEMBL	exon	100095387	100095470	.	-	.	gene_id "ENSG00000166508.17"; transcript_id "ENCODEHT000413343"; gene_type "protein_coding"; gene_status "KNOWN"; gene_name "MCM7"; transcript_status "NOVEL"; transcript_name "ENCODEHT000413343"; exon_number "4"; exon_id "ENSE00003550666.1"; talon_gene "22401"; talon_transcript "413343"; talon_exon "369083"; ccdsid "CCDS5683.1"; exon_status "KNOWN"; level "3"; protein_id "ENSP00000307288.5"; source "ENSEMBL"; tag "CCDS";
chr7	ENSEMBL	exon	100094173	100094341	.	-	.	gene_id "ENSG00000166508.17"; transcript_id "ENCODEHT000413343"; gene_type "protein_coding"; gene_status "KNOWN"; gene_name "MCM7"; transcript_status "NOVEL"; transcript_name "ENCODEHT000413343"; exon_number "5"; exon_id "ENSE00003686233.1"; talon_gene "22401"; talon_transcript "413343"; talon_exon "369085"; ccdsid "CCDS5683.1"; exon_status "KNOWN"; level "3"; protein_id "ENSP00000307288.5"; source "ENSEMBL"; tag "CCDS";
chr7	ENSEMBL	exon	100093292	100093401	.	-	.	gene_id "ENSG00000166508.17"; transcript_id "ENCODEHT000413343"; gene_type "protein_coding"; gene_status "KNOWN"; gene_name "MCM7"; transcript_status "NOVEL"; transcript_name "ENCODEHT000413343"; exon_number "6"; exon_id "ENSE00003497971.1"; talon_gene "22401"; talon_transcript "413343"; talon_exon "369087"; ccdsid "CCDS5683.1"; exon_status "KNOWN"; level "3"; protein_id "ENSP00000307288.5"; source "ENSEMBL"; tag "CCDS";
chr7	TALON	exon	100092780	100093133	.	-	.	gene_id "ENSG00000166508.17"; transcript_id "ENCODEHT000413343"; gene_type "protein_coding"; gene_status "KNOWN"; gene_name "MCM7"; transcript_status "NOVEL"; transcript_name "ENCODEHT000413343"; exon_number "7"; exon_id "1180246"; talon_gene "22401"; talon_transcript "413343"; talon_exon "1180246"; exon_status "NOVEL";
chr7	HAVANA	transcript	100092781	100101940	.	-	.	gene_id "ENSG00000166508.17"; transcript_id "ENST00000303887.9"; gene_name "MCM7"; gene_status "KNOWN"; gene_type "protein_coding"; transcript_type "protein_coding"; transcript_status "KNOWN"; transcript_name "MCM7-201"; talon_gene "22401"; talon_transcript "78586"; ccdsid "CCDS5683.1"; havana_transcript "OTTHUMT00000336534.3"; level "2"; protein_id "ENSP00000307288.5"; source "HAVANA"; tag "CCDS"; transcript_support_level "1";
chr7	HAVANA	exon	100101264	100101940	.	-	.	gene_id "ENSG00000166508.17"; transcript_id "ENST00000303887.9"; gene_type "protein_coding"; gene_status "KNOWN"; gene_name "MCM7"; transcript_type "protein_coding"; transcript_status "KNOWN"; transcript_name "MCM7-201"; exon_number "1"; exon_id "ENSE00001338791.6"; talon_gene "22401"; talon_transcript "78586"; talon_exon "369093"; ccdsid "CCDS5683.1"; exon_status "KNOWN"; level "2"; protein_id "ENSP00000344006.6"; source "HAVANA"; tag "basic";
chr7	ENSEMBL	exon	100100014	100100093	.	-	.	gene_id "ENSG00000166508.17"; transcript_id "ENST00000303887.9"; gene_type "protein_coding"; gene_status "KNOWN"; gene_name "MCM7"; transcript_type "protein_coding"; transcript_status "KNOWN"; transcript_name "MCM7-201"; exon_number "2"; exon_id "ENSE00003600260.1"; talon_gene "22401"; talon_transcript "78586"; talon_exon "369065"; ccdsid "CCDS5683.1"; exon_status "KNOWN"; level "3"; protein_id "ENSP00000344006.6"; source "ENSEMBL"; tag "basic";
chr7	ENSEMBL	exon	100099589	100099753	.	-	.	gene_id "ENSG00000166508.17"; transcript_id "ENST00000303887.9"; gene_type "protein_coding"; gene_status "KNOWN"; gene_name "MCM7"; transcript_type "protein_coding"; transcript_status "KNOWN"; transcript_name "MCM7-201"; exon_number "3"; exon_id "ENSE00003612421.1"; talon_gene "22401"; talon_transcript "78586"; talon_exon "369067"; ccdsid "CCDS5683.1"; exon_status "KNOWN"; level "3"; protein_id "ENSP00000344006.6"; source "ENSEMBL"; tag "basic";
chr7	HAVANA	exon	100099279	100099403	.	-	.	gene_id "ENSG00000166508.17"; transcript_id "ENST00000303887.9"; gene_type "protein_coding"; gene_status "KNOWN"; gene_name "MCM7"; transcript_type "protein_coding"; transcript_status "KNOWN"; transcript_name "MCM7-201"; exon_number "4"; exon_id "ENSE00003683184.1"; talon_gene "22401"; talon_transcript "78586"; talon_exon "369094"; ccdsid "CCDS5683.1"; exon_status "KNOWN"; level "2"; protein_id "ENSP00000344006.6"; source "HAVANA"; tag "basic";
chr7	HAVANA	exon	100099023	100099203	.	-	.	gene_id "ENSG00000166508.17"; transcript_id "ENST00000303887.9"; gene_type "protein_coding"; gene_status "KNOWN"; gene_name "MCM7"; transcript_type "protein_coding"; transcript_status "KNOWN"; transcript_name "MCM7-201"; exon_number "5"; exon_id "ENSE00001694563.1"; talon_gene "22401"; talon_transcript "78586"; talon_exon "369096"; ccdsid "CCDS5683.1"; exon_status "KNOWN"; level "2"; protein_id "ENSP00000344006.6"; source "HAVANA"; tag "basic";
chr7	ENSEMBL	exon	100098578	100098715	.	-	.	gene_id "ENSG00000166508.17"; transcript_id "ENST00000303887.9"; gene_type "protein_coding"; gene_status "KNOWN"; gene_name "MCM7"; transcript_type "protein_coding"; transcript_status "KNOWN"; transcript_name "MCM7-201"; exon_number "6"; exon_id "ENSE00003466005.1"; talon_gene "22401"; talon_transcript "78586"; talon_exon "369071"; ccdsid "CCDS5683.1"; exon_status "KNOWN"; level "3"; protein_id "ENSP00000344006.6"; source "ENSEMBL"; tag "basic";
chr7	ENSEMBL	exon	100098141	100098290	.	-	.	gene_id "ENSG00000166508.17"; transcript_id "ENST00000303887.9"; gene_type "protein_coding"; gene_status "KNOWN"; gene_name "MCM7"; transcript_type "protein_coding"; transcript_status "KNOWN"; transcript_name "MCM7-201"; exon_number "7"; exon_id "ENSE00003501771.1"; talon_gene "22401"; talon_transcript "78586"; talon_exon "369073"; ccdsid "CCDS5683.1"; exon_status "KNOWN"; level "3"; protein_id "ENSP00000344006.6"; source "ENSEMBL"; tag "basic";
chr7	ENSEMBL	exon	100097834	100097948	.	-	.	gene_id "ENSG00000166508.17"; transcript_id "ENST00000303887.9"; gene_type "protein_coding"; gene_status "KNOWN"; gene_name "MCM7"; transcript_type "protein_coding"; transcript_status "KNOWN"; transcript_name "MCM7-201"; exon_number "8"; exon_id "ENSE00003519288.1"; talon_gene "22401"; talon_transcript "78586"; talon_exon "369075"; ccdsid "CCDS5683.1"; exon_status "KNOWN"; level "3"; protein_id "ENSP00000344006.6"; source "ENSEMBL"; tag "basic";
chr7	ENSEMBL	exon	100097614	100097745	.	-	.	gene_id "ENSG00000166508.17"; transcript_id "ENST00000303887.9"; gene_type "protein_coding"; gene_status "KNOWN"; gene_name "MCM7"; transcript_type "protein_coding"; transcript_status "KNOWN"; transcript_name "MCM7-201"; exon_number "9"; exon_id "ENSE00003484324.1"; talon_gene "22401"; talon_transcript "78586"; talon_exon "369077"; ccdsid "CCDS5683.1"; exon_status "KNOWN"; level "3"; protein_id "ENSP00000307288.5"; source "ENSEMBL"; tag "CCDS";
chr7	ENSEMBL	exon	100097301	100097384	.	-	.	gene_id "ENSG00000166508.17"; transcript_id "ENST00000303887.9"; gene_type "protein_coding"; gene_status "KNOWN"; gene_name "MCM7"; transcript_type "protein_coding"; transcript_status "KNOWN"; transcript_name "MCM7-201"; exon_number "10"; exon_id "ENSE00003485432.1"; talon_gene "22401"; talon_transcript "78586"; talon_exon "369079"; ccdsid "CCDS5683.1"; exon_status "KNOWN"; level "3"; protein_id "ENSP00000307288.5"; source "ENSEMBL"; tag "CCDS";
chr7	ENSEMBL	exon	100095774	100096167	.	-	.	gene_id "ENSG00000166508.17"; transcript_id "ENST00000303887.9"; gene_type "protein_coding"; gene_status "KNOWN"; gene_name "MCM7"; transcript_type "protein_coding"; transcript_status "KNOWN"; transcript_name "MCM7-201"; exon_number "11"; exon_id "ENSE00003669236.1"; talon_gene "22401"; talon_transcript "78586"; talon_exon "369081"; ccdsid "CCDS5683.1"; exon_status "KNOWN"; level "3"; protein_id "ENSP00000307288.5"; source "ENSEMBL"; tag "CCDS";
chr7	ENSEMBL	exon	100095387	100095470	.	-	.	gene_id "ENSG00000166508.17"; transcript_id "ENST00000303887.9"; gene_type "protein_coding"; gene_status "KNOWN"; gene_name "MCM7"; transcript_type "protein_coding"; transcript_status "KNOWN"; transcript_name "MCM7-201"; exon_number "12"; exon_id "ENSE00003550666.1"; talon_gene "22401"; talon_transcript "78586"; talon_exon "369083"; ccdsid "CCDS5683.1"; exon_status "KNOWN"; level "3"; protein_id "ENSP00000307288.5"; source "ENSEMBL"; tag "CCDS";
chr7	ENSEMBL	exon	100094173	100094341	.	-	.	gene_id "ENSG00000166508.17"; transcript_id "ENST00000303887.9"; gene_type "protein_coding"; gene_status "KNOWN"; gene_name "MCM7"; transcript_type "protein_coding"; transcript_status "KNOWN"; transcript_name "MCM7-201"; exon_number "13"; exon_id "ENSE00003686233.1"; talon_gene "22401"; talon_transcript "78586"; talon_exon "369085"; ccdsid "CCDS5683.1"; exon_status "KNOWN"; level "3"; protein_id "ENSP00000307288.5"; source "ENSEMBL"; tag "CCDS";
chr7	ENSEMBL	exon	100093292	100093401	.	-	.	gene_id "ENSG00000166508.17"; transcript_id "ENST00000303887.9"; gene_type "protein_coding"; gene_status "KNOWN"; gene_name "MCM7"; transcript_type "protein_coding"; transcript_status "KNOWN"; transcript_name "MCM7-201"; exon_number "14"; exon_id "ENSE00003497971.1"; talon_gene "22401"; talon_transcript "78586"; talon_exon "369087"; ccdsid "CCDS5683.1"; exon_status "KNOWN"; level "3"; protein_id "ENSP00000307288.5"; source "ENSEMBL"; tag "CCDS";
chr7	HAVANA	exon	100092781	100093133	.	-	.	gene_id "ENSG00000166508.17"; transcript_id "ENST00000303887.9"; gene_type "protein_coding"; gene_status "KNOWN"; gene_name "MCM7"; transcript_type "protein_coding"; transcript_status "KNOWN"; transcript_name "MCM7-201"; exon_number "15"; exon_id "ENSE00003673560.1"; talon_gene "22401"; talon_transcript "78586"; talon_exon "369100"; ccdsid "CCDS5683.1"; exon_status "KNOWN"; level "2"; protein_id "ENSP00000307288.5"; source "HAVANA"; tag "CCDS";
chr7	HAVANA	transcript	100093316	100095664	.	-	.	gene_id "ENSG00000166508.17"; transcript_id "ENST00000493352.1"; gene_name "MCM7"; gene_status "KNOWN"; gene_type "protein_coding"; transcript_type "retained_intron"; transcript_status "KNOWN"; transcript_name "MCM7-212"; talon_gene "22401"; talon_transcript "78588"; havana_transcript "OTTHUMT00000336732.1"; level "2"; source "HAVANA"; transcript_support_level "2";
chr7	HAVANA	exon	100095387	100095664	.	-	.	gene_id "ENSG00000166508.17"; transcript_id "ENST00000493352.1"; gene_type "protein_coding"; gene_status "KNOWN"; gene_name "MCM7"; transcript_type "retained_intron"; transcript_status "KNOWN"; transcript_name "MCM7-212"; exon_number "1"; exon_id "ENSE00001878580.1"; talon_gene "22401"; talon_transcript "78588"; talon_exon "369104"; exon_status "KNOWN"; level "2"; source "HAVANA";
chr7	ENSEMBL	exon	100094173	100094341	.	-	.	gene_id "ENSG00000166508.17"; transcript_id "ENST00000493352.1"; gene_type "protein_coding"; gene_status "KNOWN"; gene_name "MCM7"; transcript_type "retained_intron"; transcript_status "KNOWN"; transcript_name "MCM7-212"; exon_number "2"; exon_id "ENSE00003686233.1"; talon_gene "22401"; talon_transcript "78588"; talon_exon "369085"; ccdsid "CCDS5683.1"; exon_status "KNOWN"; level "3"; protein_id "ENSP00000307288.5"; source "ENSEMBL"; tag "CCDS";
chr7	HAVANA	exon	100093316	100093401	.	-	.	gene_id "ENSG00000166508.17"; transcript_id "ENST00000493352.1"; gene_type "protein_coding"; gene_status "KNOWN"; gene_name "MCM7"; transcript_type "retained_intron"; transcript_status "KNOWN"; transcript_name "MCM7-212"; exon_number "3"; exon_id "ENSE00001928816.1"; talon_gene "22401"; talon_transcript "78588"; talon_exon "369105"; exon_status "KNOWN"; level "2"; source "HAVANA";
chr7	HAVANA	gene	100101557	100107148	.	+	.	gene_id "ENSG00000221838.9"; gene_name "AP4M1"; gene_status "KNOWN"; gene_type "protein_coding"; talon_gene "22405"; havana_gene "OTTHUMG00000154722.107"; level "1";
chr7	HAVANA	transcript	100101557	100107177	.	+	.	gene_id "ENSG00000221838.9"; transcript_id "ENST00000429084.5"; gene_name "AP4M1"; gene_status "KNOWN"; gene_type "protein_coding"; transcript_type "protein_coding"; transcript_status "KNOWN"; transcript_name "AP4M1-206"; talon_gene "22405"; talon_transcript "78600"; havana_transcript "OTTHUMT00000336910.1"; level "2"; protein_id "ENSP00000403663.1"; source "HAVANA"; tag "basic"; transcript_support_level "5";
chr7	HAVANA	exon	100101557	100101772	.	+	.	gene_id "ENSG00000221838.9"; transcript_id "ENST00000429084.5"; gene_type "protein_coding"; gene_status "KNOWN"; gene_name "AP4M1"; transcript_type "protein_coding"; transcript_status "KNOWN"; transcript_name "AP4M1-206"; exon_number "1"; exon_id "ENSE00001735259.1"; talon_gene "22405"; talon_transcript "78600"; talon_exon "369134"; ccdsid "CCDS5685.1"; exon_status "KNOWN"; level "2"; protein_id "ENSP00000401613.1"; source "HAVANA"; tag "cds_end_NF";
chr7	HAVANA	exon	100101880	100101989	.	+	.	gene_id "ENSG00000221838.9"; transcript_id "ENST00000429084.5"; gene_type "protein_coding"; gene_status "KNOWN"; gene_name "AP4M1"; transcript_type "protein_coding"; transcript_status "KNOWN"; transcript_name "AP4M1-206"; exon_number "2"; exon_id "ENSE00001772342.1"; talon_gene "22405"; talon_transcript "78600"; talon_exon "369157"; exon_status "KNOWN"; level "2"; protein_id "ENSP00000403663.1"; source "HAVANA"; tag "basic";
chr7	HAVANA	exon	100102675	100102781	.	+	.	gene_id "ENSG00000221838.9"; transcript_id "ENST00000429084.5"; gene_type "protein_coding"; gene_status "KNOWN"; gene_name "AP4M1"; transcript_type "protein_coding"; transcript_status "KNOWN"; transcript_name "AP4M1-206"; exon_number "3"; exon_id "ENSE00003668216.1"; talon_gene "22405"; talon_transcript "78600"; talon_exon "369127"; ccdsid "CCDS5685.1"; exon_status "KNOWN"; level "2"; protein_id "ENSP00000377625.3"; source "HAVANA"; tag "basic";
chr7	HAVANA	exon	100102864	100102960	.	+	.	gene_id "ENSG00000221838.9"; transcript_id "ENST00000429084.5"; gene_type "protein_coding"; gene_status "KNOWN"; gene_name "AP4M1"; transcript_type "protein_coding"; transcript_status "KNOWN"; transcript_name "AP4M1-206"; exon_number "4"; exon_id "ENSE00003675850.1"; talon_gene "22405"; talon_transcript "78600"; talon_exon "369129"; ccdsid "CCDS5685.1"; exon_status "KNOWN"; level "2"; protein_id "ENSP00000377625.3"; source "HAVANA"; tag "basic";
chr7	HAVANA	exon	100103409	100103519	.	+	.	gene_id "ENSG00000221838.9"; transcript_id "ENST00000429084.5"; gene_type "protein_coding"; gene_status "KNOWN"; gene_name "AP4M1"; transcript_type "protein_coding"; transcript_status "KNOWN"; transcript_name "AP4M1-206"; exon_number "5"; exon_id "ENSE00003618396.1"; talon_gene "22405"; talon_transcript "78600"; talon_exon "369131"; ccdsid "CCDS5685.1"; exon_status "KNOWN"; level "2"; protein_id "ENSP00000377625.3"; source "HAVANA"; tag "cds_end_NF";
chr7	HAVANA	exon	100103612	100103692	.	+	.	gene_id "ENSG00000221838.9"; transcript_id "ENST00000429084.5"; gene_type "protein_coding"; gene_status "KNOWN"; gene_name "AP4M1"; transcript_type "protein_coding"; transcript_status "KNOWN"; transcript_name "AP4M1-206"; exon_number "6"; exon_id "ENSE00003460402.1"; talon_gene "22405"; talon_transcript "78600"; talon_exon "369136"; ccdsid "CCDS5685.1"; exon_status "KNOWN"; level "2"; protein_id "ENSP00000401613.1"; source "HAVANA"; tag "cds_end_NF";
chr7	HAVANA	exon	100104092	100104154	.	+	.	gene_id "ENSG00000221838.9"; transcript_id "ENST00000429084.5"; gene_type "protein_coding"; gene_status "KNOWN"; gene_name "AP4M1"; transcript_type "protein_coding"; transcript_status "KNOWN"; transcript_name "AP4M1-206"; exon_number "7"; exon_id "ENSE00003680628.1"; talon_gene "22405"; talon_transcript "78600"; talon_exon "369138"; ccdsid "CCDS5685.1"; exon_status "KNOWN"; level "2"; protein_id "ENSP00000401613.1"; source "HAVANA"; tag "cds_end_NF";
chr7	HAVANA	exon	100104874	100104940	.	+	.	gene_id "ENSG00000221838.9"; transcript_id "ENST00000429084.5"; gene_type "protein_coding"; gene_status "KNOWN"; gene_name "AP4M1"; transcript_type "protein_coding"; transcript_status "KNOWN"; transcript_name "AP4M1-206"; exon_number "8"; exon_id "ENSE00003514525.1"; talon_gene "22405"; talon_transcript "78600"; talon_exon "369140"; ccdsid "CCDS5685.1"; exon_status "KNOWN"; level "2"; protein_id "ENSP00000401613.1"; source "HAVANA"; tag "cds_end_NF";
chr7	HAVANA	exon	100105045	100105098	.	+	.	gene_id "ENSG00000221838.9"; transcript_id "ENST00000429084.5"; gene_type "protein_coding"; gene_status "KNOWN"; gene_name "AP4M1"; transcript_type "protein_coding"; transcript_status "KNOWN"; transcript_name "AP4M1-206"; exon_number "9"; exon_id "ENSE00003592557.1"; talon_gene "22405"; talon_transcript "78600"; talon_exon "369142"; ccdsid "CCDS5685.1"; exon_status "KNOWN"; level "2"; protein_id "ENSP00000401613.1"; source "HAVANA"; tag "cds_end_NF";
chr7	HAVANA	exon	100105240	100105346	.	+	.	gene_id "ENSG00000221838.9"; transcript_id "ENST00000429084.5"; gene_type "protein_coding"; gene_status "KNOWN"; gene_name "AP4M1"; transcript_type "protein_coding"; transcript_status "KNOWN"; transcript_name "AP4M1-206"; exon_number "10"; exon_id "ENSE00003465877.1"; talon_gene "22405"; talon_transcript "78600"; talon_exon "369144"; ccdsid "CCDS5685.1"; exon_status "KNOWN"; level "2"; protein_id "ENSP00000401613.1"; source "HAVANA"; tag "cds_end_NF";
chr7	HAVANA	exon	100105445	100105539	.	+	.	gene_id "ENSG00000221838.9"; transcript_id "ENST00000429084.5"; gene_type "protein_coding"; gene_status "KNOWN"; gene_name "AP4M1"; transcript_type "protein_coding"; transcript_status "KNOWN"; transcript_name "AP4M1-206"; exon_number "11"; exon_id "ENSE00003785646.1"; talon_gene "22405"; talon_transcript "78600"; talon_exon "369146"; ccdsid "CCDS5685.1"; exon_status "KNOWN"; level "2"; protein_id "ENSP00000401613.1"; source "HAVANA"; tag "cds_end_NF";
chr7	HAVANA	exon	100105959	100106003	.	+	.	gene_id "ENSG00000221838.9"; transcript_id "ENST00000429084.5"; gene_type "protein_coding"; gene_status "KNOWN"; gene_name "AP4M1"; transcript_type "protein_coding"; transcript_status "KNOWN"; transcript_name "AP4M1-206"; exon_number "12"; exon_id "ENSE00003513974.1"; talon_gene "22405"; talon_transcript "78600"; talon_exon "369148"; ccdsid "CCDS5685.1"; exon_status "KNOWN"; level "2"; protein_id "ENSP00000401613.1"; source "HAVANA"; tag "cds_end_NF";
chr7	HAVANA	exon	100106241	100106291	.	+	.	gene_id "ENSG00000221838.9"; transcript_id "ENST00000429084.5"; gene_type "protein_coding"; gene_status "KNOWN"; gene_name "AP4M1"; transcript_type "protein_coding"; transcript_status "KNOWN"; transcript_name "AP4M1-206"; exon_number "13"; exon_id "ENSE00003611752.1"; talon_gene "22405"; talon_transcript "78600"; talon_exon "369150"; ccdsid "CCDS5685.1"; exon_status "KNOWN"; level "2"; protein_id "ENSP00000401613.1"; source "HAVANA"; tag "cds_end_NF";
chr7	HAVANA	exon	100106403	100106514	.	+	.	gene_id "ENSG00000221838.9"; transcript_id "ENST00000429084.5"; gene_type "protein_coding"; gene_status "KNOWN"; gene_name "AP4M1"; transcript_type "protein_coding"; transcript_status "KNOWN"; transcript_name "AP4M1-206"; exon_number "14"; exon_id "ENSE00003789291.1"; talon_gene "22405"; talon_transcript "78600"; talon_exon "369152"; ccdsid "CCDS5685.1"; exon_status "KNOWN"; level "2"; protein_id "ENSP00000401613.1"; source "HAVANA"; tag "cds_end_NF";
chr7	HAVANA	exon	100106658	100107177	.	+	.	gene_id "ENSG00000221838.9"; transcript_id "ENST00000429084.5"; gene_type "protein_coding"; gene_status "KNOWN"; gene_name "AP4M1"; transcript_type "protein_coding"; transcript_status "KNOWN"; transcript_name "AP4M1-206"; exon_number "15"; exon_id "ENSE00001608079.1"; talon_gene "22405"; talon_transcript "78600"; talon_exon "369159"; exon_status "KNOWN"; level "2"; protein_id "ENSP00000403663.1"; source "HAVANA"; tag "basic";
chr7	HAVANA	transcript	100101557	100107179	.	+	.	gene_id "ENSG00000221838.9"; transcript_id "ENST00000359593.8"; gene_name "AP4M1"; gene_status "KNOWN"; gene_type "protein_coding"; transcript_type "protein_coding"; transcript_status "KNOWN"; transcript_name "AP4M1-201"; talon_gene "22405"; talon_transcript "78601"; ccdsid "CCDS5685.1"; havana_transcript "OTTHUMT00000336772.4"; level "2"; protein_id "ENSP00000352603.4"; source "HAVANA"; tag "CCDS"; transcript_support_level "1";
chr7	HAVANA	exon	100101557	100101772	.	+	.	gene_id "ENSG00000221838.9"; transcript_id "ENST00000359593.8"; gene_type "protein_coding"; gene_status "KNOWN"; gene_name "AP4M1"; transcript_type "protein_coding"; transcript_status "KNOWN"; transcript_name "AP4M1-201"; exon_number "1"; exon_id "ENSE00001735259.1"; talon_gene "22405"; talon_transcript "78601"; talon_exon "369134"; ccdsid "CCDS5685.1"; exon_status "KNOWN"; level "2"; protein_id "ENSP00000401613.1"; source "HAVANA"; tag "cds_end_NF";
chr7	HAVANA	exon	100101880	100101968	.	+	.	gene_id "ENSG00000221838.9"; transcript_id "ENST00000359593.8"; gene_type "protein_coding"; gene_status "KNOWN"; gene_name "AP4M1"; transcript_type "protein_coding"; transcript_status "KNOWN"; transcript_name "AP4M1-201"; exon_number "2"; exon_id "ENSE00000824885.1"; talon_gene "22405"; talon_transcript "78601"; talon_exon "369123"; ccdsid "CCDS5685.1"; exon_status "KNOWN"; level "2"; protein_id "ENSP00000377625.3"; source "HAVANA"; tag "cds_end_NF";
chr7	HAVANA	exon	100102675	100102781	.	+	.	gene_id "ENSG00000221838.9"; transcript_id "ENST00000359593.8"; gene_type "protein_coding"; gene_status "KNOWN"; gene_name "AP4M1"; transcript_type "protein_coding"; transcript_status "KNOWN"; transcript_name "AP4M1-201"; exon_number "3"; exon_id "ENSE00003668216.1"; talon_gene "22405"; talon_transcript "78601"; talon_exon "369127"; ccdsid "CCDS5685.1"; exon_status "KNOWN"; level "2"; protein_id "ENSP00000377625.3"; source "HAVANA"; tag "basic";
chr7	HAVANA	exon	100102864	100102960	.	+	.	gene_id "ENSG00000221838.9"; transcript_id "ENST00000359593.8"; gene_type "protein_coding"; gene_status "KNOWN"; gene_name "AP4M1"; transcript_type "protein_coding"; transcript_status "KNOWN"; transcript_name "AP4M1-201"; exon_number "4"; exon_id "ENSE00003675850.1"; talon_gene "22405"; talon_transcript "78601"; talon_exon "369129"; ccdsid "CCDS5685.1"; exon_status "KNOWN"; level "2"; protein_id "ENSP00000377625.3"; source "HAVANA"; tag "basic";
chr7	HAVANA	exon	100103409	100103519	.	+	.	gene_id "ENSG00000221838.9"; transcript_id "ENST00000359593.8"; gene_type "protein_coding"; gene_status "KNOWN"; gene_name "AP4M1"; transcript_type "protein_coding"; transcript_status "KNOWN"; transcript_name "AP4M1-201"; exon_number "5"; exon_id "ENSE00003618396.1"; talon_gene "22405"; talon_transcript "78601"; talon_exon "369131"; ccdsid "CCDS5685.1"; exon_status "KNOWN"; level "2"; protein_id "ENSP00000377625.3"; source "HAVANA"; tag "cds_end_NF";
chr7	HAVANA	exon	100103612	100103692	.	+	.	gene_id "ENSG00000221838.9"; transcript_id "ENST00000359593.8"; gene_type "protein_coding"; gene_status "KNOWN"; gene_name "AP4M1"; transcript_type "protein_coding"; transcript_status "KNOWN"; transcript_name "AP4M1-201"; exon_number "6"; exon_id "ENSE00003460402.1"; talon_gene "22405"; talon_transcript "78601"; talon_exon "369136"; ccdsid "CCDS5685.1"; exon_status "KNOWN"; level "2"; protein_id "ENSP00000401613.1"; source "HAVANA"; tag "cds_end_NF";
chr7	HAVANA	exon	100104092	100104154	.	+	.	gene_id "ENSG00000221838.9"; transcript_id "ENST00000359593.8"; gene_type "protein_coding"; gene_status "KNOWN"; gene_name "AP4M1"; transcript_type "protein_coding"; transcript_status "KNOWN"; transcript_name "AP4M1-201"; exon_number "7"; exon_id "ENSE00003680628.1"; talon_gene "22405"; talon_transcript "78601"; talon_exon "369138"; ccdsid "CCDS5685.1"; exon_status "KNOWN"; level "2"; protein_id "ENSP00000401613.1"; source "HAVANA"; tag "cds_end_NF";
chr7	HAVANA	exon	100104874	100104940	.	+	.	gene_id "ENSG00000221838.9"; transcript_id "ENST00000359593.8"; gene_type "protein_coding"; gene_status "KNOWN"; gene_name "AP4M1"; transcript_type "protein_coding"; transcript_status "KNOWN"; transcript_name "AP4M1-201"; exon_number "8"; exon_id "ENSE00003514525.1"; talon_gene "22405"; talon_transcript "78601"; talon_exon "369140"; ccdsid "CCDS5685.1"; exon_status "KNOWN"; level "2"; protein_id "ENSP00000401613.1"; source "HAVANA"; tag "cds_end_NF";
chr7	HAVANA	exon	100105045	100105098	.	+	.	gene_id "ENSG00000221838.9"; transcript_id "ENST00000359593.8"; gene_type "protein_coding"; gene_status "KNOWN"; gene_name "AP4M1"; transcript_type "protein_coding"; transcript_status "KNOWN"; transcript_name "AP4M1-201"; exon_number "9"; exon_id "ENSE00003592557.1"; talon_gene "22405"; talon_transcript "78601"; talon_exon "369142"; ccdsid "CCDS5685.1"; exon_status "KNOWN"; level "2"; protein_id "ENSP00000401613.1"; source "HAVANA"; tag "cds_end_NF";
chr7	HAVANA	exon	100105240	100105346	.	+	.	gene_id "ENSG00000221838.9"; transcript_id "ENST00000359593.8"; gene_type "protein_coding"; gene_status "KNOWN"; gene_name "AP4M1"; transcript_type "protein_coding"; transcript_status "KNOWN"; transcript_name "AP4M1-201"; exon_number "10"; exon_id "ENSE00003465877.1"; talon_gene "22405"; talon_transcript "78601"; talon_exon "369144"; ccdsid "CCDS5685.1"; exon_status "KNOWN"; level "2"; protein_id "ENSP00000401613.1"; source "HAVANA"; tag "cds_end_NF";
chr7	HAVANA	exon	100105445	100105539	.	+	.	gene_id "ENSG00000221838.9"; transcript_id "ENST00000359593.8"; gene_type "protein_coding"; gene_status "KNOWN"; gene_name "AP4M1"; transcript_type "protein_coding"; transcript_status "KNOWN"; transcript_name "AP4M1-201"; exon_number "11"; exon_id "ENSE00003785646.1"; talon_gene "22405"; talon_transcript "78601"; talon_exon "369146"; ccdsid "CCDS5685.1"; exon_status "KNOWN"; level "2"; protein_id "ENSP00000401613.1"; source "HAVANA"; tag "cds_end_NF";
chr7	HAVANA	exon	100105959	100106003	.	+	.	gene_id "ENSG00000221838.9"; transcript_id "ENST00000359593.8"; gene_type "protein_coding"; gene_status "KNOWN"; gene_name "AP4M1"; transcript_type "protein_coding"; transcript_status "KNOWN"; transcript_name "AP4M1-201"; exon_number "12"; exon_id "ENSE00003513974.1"; talon_gene "22405"; talon_transcript "78601"; talon_exon "369148"; ccdsid "CCDS5685.1"; exon_status "KNOWN"; level "2"; protein_id "ENSP00000401613.1"; source "HAVANA"; tag "cds_end_NF";
chr7	HAVANA	exon	100106241	100106291	.	+	.	gene_id "ENSG00000221838.9"; transcript_id "ENST00000359593.8"; gene_type "protein_coding"; gene_status "KNOWN"; gene_name "AP4M1"; transcript_type "protein_coding"; transcript_status "KNOWN"; transcript_name "AP4M1-201"; exon_number "13"; exon_id "ENSE00003611752.1"; talon_gene "22405"; talon_transcript "78601"; talon_exon "369150"; ccdsid "CCDS5685.1"; exon_status "KNOWN"; level "2"; protein_id "ENSP00000401613.1"; source "HAVANA"; tag "cds_end_NF";
chr7	HAVANA	exon	100106403	100106514	.	+	.	gene_id "ENSG00000221838.9"; transcript_id "ENST00000359593.8"; gene_type "protein_coding"; gene_status "KNOWN"; gene_name "AP4M1"; transcript_type "protein_coding"; transcript_status "KNOWN"; transcript_name "AP4M1-201"; exon_number "14"; exon_id "ENSE00003789291.1"; talon_gene "22405"; talon_transcript "78601"; talon_exon "369152"; ccdsid "CCDS5685.1"; exon_status "KNOWN"; level "2"; protein_id "ENSP00000401613.1"; source "HAVANA"; tag "cds_end_NF";
chr7	HAVANA	exon	100106658	100107179	.	+	.	gene_id "ENSG00000221838.9"; transcript_id "ENST00000359593.8"; gene_type "protein_coding"; gene_status "KNOWN"; gene_name "AP4M1"; transcript_type "protein_coding"; transcript_status "KNOWN"; transcript_name "AP4M1-201"; exon_number "15"; exon_id "ENSE00001644098.1"; talon_gene "22405"; talon_transcript "78601"; talon_exon "369160"; ccdsid "CCDS5685.1"; exon_status "KNOWN"; level "2"; protein_id "ENSP00000352603.4"; source "HAVANA"; tag "CCDS";
chr7	HAVANA	transcript	100102061	100107148	.	+	.	gene_id "ENSG00000221838.9"; transcript_id "ENST00000422582.5"; gene_name "AP4M1"; gene_status "KNOWN"; gene_type "protein_coding"; transcript_type "protein_coding"; transcript_status "KNOWN"; transcript_name "AP4M1-205"; talon_gene "22405"; talon_transcript "78608"; havana_transcript "OTTHUMT00000336912.4"; level "2"; protein_id "ENSP00000406676.1"; source "HAVANA"; tag "basic"; transcript_support_level "2";
chr7	HAVANA	exon	100102061	100102393	.	+	.	gene_id "ENSG00000221838.9"; transcript_id "ENST00000422582.5"; gene_type "protein_coding"; gene_status "KNOWN"; gene_name "AP4M1"; transcript_type "protein_coding"; transcript_status "KNOWN"; transcript_name "AP4M1-205"; exon_number "1"; exon_id "ENSE00001749549.1"; talon_gene "22405"; talon_transcript "78608"; talon_exon "369178"; exon_status "KNOWN"; level "2"; protein_id "ENSP00000406676.1"; source "HAVANA"; tag "basic";
chr7	HAVANA	exon	100102675	100102781	.	+	.	gene_id "ENSG00000221838.9"; transcript_id "ENST00000422582.5"; gene_type "protein_coding"; gene_status "KNOWN"; gene_name "AP4M1"; transcript_type "protein_coding"; transcript_status "KNOWN"; transcript_name "AP4M1-205"; exon_number "2"; exon_id "ENSE00003668216.1"; talon_gene "22405"; talon_transcript "78608"; talon_exon "369127"; ccdsid "CCDS5685.1"; exon_status "KNOWN"; level "2"; protein_id "ENSP00000377625.3"; source "HAVANA"; tag "basic";
chr7	HAVANA	exon	100102864	100102960	.	+	.	gene_id "ENSG00000221838.9"; transcript_id "ENST00000422582.5"; gene_type "protein_coding"; gene_status "KNOWN"; gene_name "AP4M1"; transcript_type "protein_coding"; transcript_status "KNOWN"; transcript_name "AP4M1-205"; exon_number "3"; exon_id "ENSE00003675850.1"; talon_gene "22405"; talon_transcript "78608"; talon_exon "369129"; ccdsid "CCDS5685.1"; exon_status "KNOWN"; level "2"; protein_id "ENSP00000377625.3"; source "HAVANA"; tag "basic";
chr7	HAVANA	exon	100103409	100103519	.	+	.	gene_id "ENSG00000221838.9"; transcript_id "ENST00000422582.5"; gene_type "protein_coding"; gene_status "KNOWN"; gene_name "AP4M1"; transcript_type "protein_coding"; transcript_status "KNOWN"; transcript_name "AP4M1-205"; exon_number "4"; exon_id "ENSE00003618396.1"; talon_gene "22405"; talon_transcript "78608"; talon_exon "369131"; ccdsid "CCDS5685.1"; exon_status "KNOWN"; level "2"; protein_id "ENSP00000377625.3"; source "HAVANA"; tag "cds_end_NF";
chr7	HAVANA	exon	100103612	100103692	.	+	.	gene_id "ENSG00000221838.9"; transcript_id "ENST00000422582.5"; gene_type "protein_coding"; gene_status "KNOWN"; gene_name "AP4M1"; transcript_type "protein_coding"; transcript_status "KNOWN"; transcript_name "AP4M1-205"; exon_number "5"; exon_id "ENSE00003460402.1"; talon_gene "22405"; talon_transcript "78608"; talon_exon "369136"; ccdsid "CCDS5685.1"; exon_status "KNOWN"; level "2"; protein_id "ENSP00000401613.1"; source "HAVANA"; tag "cds_end_NF";
chr7	HAVANA	exon	100104092	100104154	.	+	.	gene_id "ENSG00000221838.9"; transcript_id "ENST00000422582.5"; gene_type "protein_coding"; gene_status "KNOWN"; gene_name "AP4M1"; transcript_type "protein_coding"; transcript_status "KNOWN"; transcript_name "AP4M1-205"; exon_number "6"; exon_id "ENSE00003680628.1"; talon_gene "22405"; talon_transcript "78608"; talon_exon "369138"; ccdsid "CCDS5685.1"; exon_status "KNOWN"; level "2"; protein_id "ENSP00000401613.1"; source "HAVANA"; tag "cds_end_NF";
chr7	HAVANA	exon	100104874	100104940	.	+	.	gene_id "ENSG00000221838.9"; transcript_id "ENST00000422582.5"; gene_type "protein_coding"; gene_status "KNOWN"; gene_name "AP4M1"; transcript_type "protein_coding"; transcript_status "KNOWN"; transcript_name "AP4M1-205"; exon_number "7"; exon_id "ENSE00003514525.1"; talon_gene "22405"; talon_transcript "78608"; talon_exon "369140"; ccdsid "CCDS5685.1"; exon_status "KNOWN"; level "2"; protein_id "ENSP00000401613.1"; source "HAVANA"; tag "cds_end_NF";
chr7	HAVANA	exon	100105045	100105098	.	+	.	gene_id "ENSG00000221838.9"; transcript_id "ENST00000422582.5"; gene_type "protein_coding"; gene_status "KNOWN"; gene_name "AP4M1"; transcript_type "protein_coding"; transcript_status "KNOWN"; transcript_name "AP4M1-205"; exon_number "8"; exon_id "ENSE00003592557.1"; talon_gene "22405"; talon_transcript "78608"; talon_exon "369142"; ccdsid "CCDS5685.1"; exon_status "KNOWN"; level "2"; protein_id "ENSP00000401613.1"; source "HAVANA"; tag "cds_end_NF";
chr7	HAVANA	exon	100105240	100105346	.	+	.	gene_id "ENSG00000221838.9"; transcript_id "ENST00000422582.5"; gene_type "protein_coding"; gene_status "KNOWN"; gene_name "AP4M1"; transcript_type "protein_coding"; transcript_status "KNOWN"; transcript_name "AP4M1-205"; exon_number "9"; exon_id "ENSE00003465877.1"; talon_gene "22405"; talon_transcript "78608"; talon_exon "369144"; ccdsid "CCDS5685.1"; exon_status "KNOWN"; level "2"; protein_id "ENSP00000401613.1"; source "HAVANA"; tag "cds_end_NF";
chr7	HAVANA	exon	100105445	100105539	.	+	.	gene_id "ENSG00000221838.9"; transcript_id "ENST00000422582.5"; gene_type "protein_coding"; gene_status "KNOWN"; gene_name "AP4M1"; transcript_type "protein_coding"; transcript_status "KNOWN"; transcript_name "AP4M1-205"; exon_number "10"; exon_id "ENSE00003785646.1"; talon_gene "22405"; talon_transcript "78608"; talon_exon "369146"; ccdsid "CCDS5685.1"; exon_status "KNOWN"; level "2"; protein_id "ENSP00000401613.1"; source "HAVANA"; tag "cds_end_NF";
chr7	HAVANA	exon	100105959	100106003	.	+	.	gene_id "ENSG00000221838.9"; transcript_id "ENST00000422582.5"; gene_type "protein_coding"; gene_status "KNOWN"; gene_name "AP4M1"; transcript_type "protein_coding"; transcript_status "KNOWN"; transcript_name "AP4M1-205"; exon_number "11"; exon_id "ENSE00003513974.1"; talon_gene "22405"; talon_transcript "78608"; talon_exon "369148"; ccdsid "CCDS5685.1"; exon_status "KNOWN"; level "2"; protein_id "ENSP00000401613.1"; source "HAVANA"; tag "cds_end_NF";
chr7	HAVANA	exon	100106241	100106291	.	+	.	gene_id "ENSG00000221838.9"; transcript_id "ENST00000422582.5"; gene_type "protein_coding"; gene_status "KNOWN"; gene_name "AP4M1"; transcript_type "protein_coding"; transcript_status "KNOWN"; transcript_name "AP4M1-205"; exon_number "12"; exon_id "ENSE00003611752.1"; talon_gene "22405"; talon_transcript "78608"; talon_exon "369150"; ccdsid "CCDS5685.1"; exon_status "KNOWN"; level "2"; protein_id "ENSP00000401613.1"; source "HAVANA"; tag "cds_end_NF";
chr7	HAVANA	exon	100106403	100106514	.	+	.	gene_id "ENSG00000221838.9"; transcript_id "ENST00000422582.5"; gene_type "protein_coding"; gene_status "KNOWN"; gene_name "AP4M1"; transcript_type "protein_coding"; transcript_status "KNOWN"; transcript_name "AP4M1-205"; exon_number "13"; exon_id "ENSE00003789291.1"; talon_gene "22405"; talon_transcript "78608"; talon_exon "369152"; ccdsid "CCDS5685.1"; exon_status "KNOWN"; level "2"; protein_id "ENSP00000401613.1"; source "HAVANA"; tag "cds_end_NF";
chr7	HAVANA	exon	100106658	100107148	.	+	.	gene_id "ENSG00000221838.9"; transcript_id "ENST00000422582.5"; gene_type "protein_coding"; gene_status "KNOWN"; gene_name "AP4M1"; transcript_type "protein_coding"; transcript_status "KNOWN"; transcript_name "AP4M1-205"; exon_number "14"; exon_id "ENSE00001703075.1"; talon_gene "22405"; talon_transcript "78608"; talon_exon "369179"; exon_status "KNOWN"; level "2"; protein_id "ENSP00000406676.1"; source "HAVANA"; tag "basic";
chr7	HAVANA	gene	100107070	100119346	.	-	.	gene_id "ENSG00000106290.14"; gene_name "TAF6"; gene_status "KNOWN"; gene_type "protein_coding"; talon_gene "22406"; havana_gene "OTTHUMG00000154771.11"; level "1"; tag "overlapping_locus";
chr7	HAVANA	transcript	100107070	100119398	.	-	.	gene_id "ENSG00000106290.14"; transcript_id "ENST00000453269.6"; gene_name "TAF6"; gene_status "KNOWN"; gene_type "protein_coding"; transcript_type "protein_coding"; transcript_status "KNOWN"; transcript_name "TAF6-211"; talon_gene "22406"; talon_transcript "78615"; ccdsid "CCDS5686.1"; havana_transcript "OTTHUMT00000337139.2"; level "2"; protein_id "ENSP00000389575.2"; source "HAVANA"; tag "CCDS"; transcript_support_level "1";
chr7	HAVANA	exon	100119204	100119398	.	-	.	gene_id "ENSG00000106290.14"; transcript_id "ENST00000453269.6"; gene_type "protein_coding"; gene_status "KNOWN"; gene_name "TAF6"; transcript_type "protein_coding"; transcript_status "KNOWN"; transcript_name "TAF6-211"; exon_number "1"; exon_id "ENSE00001929715.1"; talon_gene "22406"; talon_transcript "78615"; talon_exon "369222"; ccdsid "CCDS5686.1"; exon_status "KNOWN"; level "2"; protein_id "ENSP00000389575.2"; source "HAVANA"; tag "CCDS";
chr7	HAVANA	exon	100114054	100114268	.	-	.	gene_id "ENSG00000106290.14"; transcript_id "ENST00000453269.6"; gene_type "protein_coding"; gene_status "KNOWN"; gene_name "TAF6"; transcript_type "protein_coding"; transcript_status "KNOWN"; transcript_name "TAF6-211"; exon_number "2"; exon_id "ENSE00003585151.1"; talon_gene "22406"; talon_transcript "78615"; talon_exon "369195"; ccdsid "CCDS5686.1"; exon_status "KNOWN"; level "2"; protein_id "ENSP00000413614.1"; source "HAVANA"; tag "CCDS";
chr7	HAVANA	exon	100113868	100113954	.	-	.	gene_id "ENSG00000106290.14"; transcript_id "ENST00000453269.6"; gene_type "protein_coding"; gene_status "KNOWN"; gene_name "TAF6"; transcript_type "protein_coding"; transcript_status "KNOWN"; transcript_name "TAF6-211"; exon_number "3"; exon_id "ENSE00003471681.1"; talon_gene "22406"; talon_transcript "78615"; talon_exon "369197"; ccdsid "CCDS5686.1"; exon_status "KNOWN"; level "2"; protein_id "ENSP00000413614.1"; source "HAVANA"; tag "CCDS";
chr7	HAVANA	exon	100113616	100113769	.	-	.	gene_id "ENSG00000106290.14"; transcript_id "ENST00000453269.6"; gene_type "protein_coding"; gene_status "KNOWN"; gene_name "TAF6"; transcript_type "protein_coding"; transcript_status "KNOWN"; transcript_name "TAF6-211"; exon_number "4"; exon_id "ENSE00000824907.1"; talon_gene "22406"; talon_transcript "78615"; talon_exon "369224"; ccdsid "CCDS5686.1"; exon_status "KNOWN"; level "2"; protein_id "ENSP00000389575.2"; source "HAVANA"; tag "CCDS";
chr7	HAVANA	exon	100113349	100113405	.	-	.	gene_id "ENSG00000106290.14"; transcript_id "ENST00000453269.6"; gene_type "protein_coding"; gene_status "KNOWN"; gene_name "TAF6"; transcript_type "protein_coding"; transcript_status "KNOWN"; transcript_name "TAF6-211"; exon_number "5"; exon_id "ENSE00003605615.1"; talon_gene "22406"; talon_transcript "78615"; talon_exon "369201"; ccdsid "CCDS5686.1"; exon_status "KNOWN"; level "2"; protein_id "ENSP00000413614.1"; source "HAVANA"; tag "CCDS";
chr7	HAVANA	exon	100112798	100112917	.	-	.	gene_id "ENSG00000106290.14"; transcript_id "ENST00000453269.6"; gene_type "protein_coding"; gene_status "KNOWN"; gene_name "TAF6"; transcript_type "protein_coding"; transcript_status "KNOWN"; transcript_name "TAF6-211"; exon_number "6"; exon_id "ENSE00003518128.1"; talon_gene "22406"; talon_transcript "78615"; talon_exon "369203"; ccdsid "CCDS5686.1"; exon_status "KNOWN"; level "2"; protein_id "ENSP00000413614.1"; source "HAVANA"; tag "CCDS";
chr7	HAVANA	exon	100112108	100112253	.	-	.	gene_id "ENSG00000106290.14"; transcript_id "ENST00000453269.6"; gene_type "protein_coding"; gene_status "KNOWN"; gene_name "TAF6"; transcript_type "protein_coding"; transcript_status "KNOWN"; transcript_name "TAF6-211"; exon_number "7"; exon_id "ENSE00003477434.1"; talon_gene "22406"; talon_transcript "78615"; talon_exon "369205"; ccdsid "CCDS5686.1"; exon_status "KNOWN"; level "2"; protein_id "ENSP00000413614.1"; source "HAVANA"; tag "CCDS";
chr7	HAVANA	exon	100111922	100111999	.	-	.	gene_id "ENSG00000106290.14"; transcript_id "ENST00000453269.6"; gene_type "protein_coding"; gene_status "KNOWN"; gene_name "TAF6"; transcript_type "protein_coding"; transcript_status "KNOWN"; transcript_name "TAF6-211"; exon_number "8"; exon_id "ENSE00003599595.1"; talon_gene "22406"; talon_transcript "78615"; talon_exon "369207"; ccdsid "CCDS5686.1"; exon_status "KNOWN"; level "2"; protein_id "ENSP00000413614.1"; source "HAVANA"; tag "CCDS";
chr7	HAVANA	exon	100111728	100111829	.	-	.	gene_id "ENSG00000106290.14"; transcript_id "ENST00000453269.6"; gene_type "protein_coding"; gene_status "KNOWN"; gene_name "TAF6"; transcript_type "protein_coding"; transcript_status "KNOWN"; transcript_name "TAF6-211"; exon_number "9"; exon_id "ENSE00003664692.1"; talon_gene "22406"; talon_transcript "78615"; talon_exon "369209"; ccdsid "CCDS5686.1"; exon_status "KNOWN"; level "2"; protein_id "ENSP00000413614.1"; source "HAVANA"; tag "CCDS";
chr7	HAVANA	exon	100111139	100111321	.	-	.	gene_id "ENSG00000106290.14"; transcript_id "ENST00000453269.6"; gene_type "protein_coding"; gene_status "KNOWN"; gene_name "TAF6"; transcript_type "protein_coding"; transcript_status "KNOWN"; transcript_name "TAF6-211"; exon_number "10"; exon_id "ENSE00003614657.1"; talon_gene "22406"; talon_transcript "78615"; talon_exon "369211"; ccdsid "CCDS5686.1"; exon_status "KNOWN"; level "2"; protein_id "ENSP00000413614.1"; source "HAVANA"; tag "CCDS";
chr7	HAVANA	exon	100110200	100110274	.	-	.	gene_id "ENSG00000106290.14"; transcript_id "ENST00000453269.6"; gene_type "protein_coding"; gene_status "KNOWN"; gene_name "TAF6"; transcript_type "protein_coding"; transcript_status "KNOWN"; transcript_name "TAF6-211"; exon_number "11"; exon_id "ENSE00003481119.1"; talon_gene "22406"; talon_transcript "78615"; talon_exon "369213"; ccdsid "CCDS5686.1"; exon_status "KNOWN"; level "2"; protein_id "ENSP00000413614.1"; source "HAVANA"; tag "CCDS";
chr7	HAVANA	exon	100109948	100110073	.	-	.	gene_id "ENSG00000106290.14"; transcript_id "ENST00000453269.6"; gene_type "protein_coding"; gene_status "KNOWN"; gene_name "TAF6"; transcript_type "protein_coding"; transcript_status "KNOWN"; transcript_name "TAF6-211"; exon_number "12"; exon_id "ENSE00003544532.1"; talon_gene "22406"; talon_transcript "78615"; talon_exon "369215"; ccdsid "CCDS5686.1"; exon_status "KNOWN"; level "2"; protein_id "ENSP00000413614.1"; source "HAVANA"; tag "CCDS";
chr7	HAVANA	exon	100108367	100108540	.	-	.	gene_id "ENSG00000106290.14"; transcript_id "ENST00000453269.6"; gene_type "protein_coding"; gene_status "KNOWN"; gene_name "TAF6"; transcript_type "protein_coding"; transcript_status "KNOWN"; transcript_name "TAF6-211"; exon_number "13"; exon_id "ENSE00003634965.1"; talon_gene "22406"; talon_transcript "78615"; talon_exon "369217"; ccdsid "CCDS5686.1"; exon_status "KNOWN"; level "2"; protein_id "ENSP00000413614.1"; source "HAVANA"; tag "CCDS";
chr7	HAVANA	exon	100107926	100108123	.	-	.	gene_id "ENSG00000106290.14"; transcript_id "ENST00000453269.6"; gene_type "protein_coding"; gene_status "KNOWN"; gene_name "TAF6"; transcript_type "protein_coding"; transcript_status "KNOWN"; transcript_name "TAF6-211"; exon_number "14"; exon_id "ENSE00003636839.1"; talon_gene "22406"; talon_transcript "78615"; talon_exon "369219"; ccdsid "CCDS5686.1"; exon_status "KNOWN"; level "2"; protein_id "ENSP00000413614.1"; source "HAVANA"; tag "CCDS";
chr7	HAVANA	exon	100107070	100107623	.	-	.	gene_id "ENSG00000106290.14"; transcript_id "ENST00000453269.6"; gene_type "protein_coding"; gene_status "KNOWN"; gene_name "TAF6"; transcript_type "protein_coding"; transcript_status "KNOWN"; transcript_name "TAF6-211"; exon_number "15"; exon_id "ENSE00003553343.1"; talon_gene "22406"; talon_transcript "78615"; talon_exon "369221"; ccdsid "CCDS5686.1"; exon_status "KNOWN"; level "2"; protein_id "ENSP00000413614.1"; source "HAVANA"; tag "CCDS";
chr7	TALON	transcript	100107070	100107623	.	-	.	gene_id "ENSG00000106290.14"; transcript_id "ENCODEHT000417452"; gene_name "TAF6"; gene_status "KNOWN"; gene_type "protein_coding"; transcript_status "NOVEL"; transcript_name "ENCODEHT000417452"; talon_gene "22406"; talon_transcript "417452"; ISM_to_IDs "78614,78615,417437,417438,417441,417444,417446"; ISM_transcript "TRUE";
chr7	HAVANA	exon	100107070	100107623	.	-	.	gene_id "ENSG00000106290.14"; transcript_id "ENCODEHT000417452"; gene_type "protein_coding"; gene_status "KNOWN"; gene_name "TAF6"; transcript_status "NOVEL"; transcript_name "ENCODEHT000417452"; exon_number "1"; exon_id "ENSE00003553343.1"; talon_gene "22406"; talon_transcript "417452"; talon_exon "369221"; ccdsid "CCDS5686.1"; exon_status "KNOWN"; level "2"; protein_id "ENSP00000413614.1"; source "HAVANA"; tag "CCDS";
chr7	HAVANA	transcript	100107078	100114558	.	-	.	gene_id "ENSG00000106290.14"; transcript_id "ENST00000472509.5"; gene_name "TAF6"; gene_status "KNOWN"; gene_type "protein_coding"; transcript_type "protein_coding"; transcript_status "KNOWN"; transcript_name "TAF6-213"; talon_gene "22406"; talon_transcript "78616"; havana_transcript "OTTHUMT00000354214.1"; level "2"; protein_id "ENSP00000419760.1"; source "HAVANA"; tag "basic"; transcript_support_level "1";
chr7	HAVANA	exon	100114054	100114558	.	-	.	gene_id "ENSG00000106290.14"; transcript_id "ENST00000472509.5"; gene_type "protein_coding"; gene_status "KNOWN"; gene_name "TAF6"; transcript_type "protein_coding"; transcript_status "KNOWN"; transcript_name "TAF6-213"; exon_number "1"; exon_id "ENSE00001911976.1"; talon_gene "22406"; talon_transcript "78616"; talon_exon "369226"; exon_status "KNOWN"; level "2"; protein_id "ENSP00000419760.1"; source "HAVANA"; tag "basic";
chr7	HAVANA	exon	100113868	100113954	.	-	.	gene_id "ENSG00000106290.14"; transcript_id "ENST00000472509.5"; gene_type "protein_coding"; gene_status "KNOWN"; gene_name "TAF6"; transcript_type "protein_coding"; transcript_status "KNOWN"; transcript_name "TAF6-213"; exon_number "2"; exon_id "ENSE00003471681.1"; talon_gene "22406"; talon_transcript "78616"; talon_exon "369197"; ccdsid "CCDS5686.1"; exon_status "KNOWN"; level "2"; protein_id "ENSP00000413614.1"; source "HAVANA"; tag "CCDS";
chr7	HAVANA	exon	100113616	100113769	.	-	.	gene_id "ENSG00000106290.14"; transcript_id "ENST00000472509.5"; gene_type "protein_coding"; gene_status "KNOWN"; gene_name "TAF6"; transcript_type "protein_coding"; transcript_status "KNOWN"; transcript_name "TAF6-213"; exon_number "3"; exon_id "ENSE00000824907.1"; talon_gene "22406"; talon_transcript "78616"; talon_exon "369224"; ccdsid "CCDS5686.1"; exon_status "KNOWN"; level "2"; protein_id "ENSP00000389575.2"; source "HAVANA"; tag "CCDS";
chr7	HAVANA	exon	100113349	100113405	.	-	.	gene_id "ENSG00000106290.14"; transcript_id "ENST00000472509.5"; gene_type "protein_coding"; gene_status "KNOWN"; gene_name "TAF6"; transcript_type "protein_coding"; transcript_status "KNOWN"; transcript_name "TAF6-213"; exon_number "4"; exon_id "ENSE00003605615.1"; talon_gene "22406"; talon_transcript "78616"; talon_exon "369201"; ccdsid "CCDS5686.1"; exon_status "KNOWN"; level "2"; protein_id "ENSP00000413614.1"; source "HAVANA"; tag "CCDS";
chr7	HAVANA	exon	100112798	100112917	.	-	.	gene_id "ENSG00000106290.14"; transcript_id "ENST00000472509.5"; gene_type "protein_coding"; gene_status "KNOWN"; gene_name "TAF6"; transcript_type "protein_coding"; transcript_status "KNOWN"; transcript_name "TAF6-213"; exon_number "5"; exon_id "ENSE00003518128.1"; talon_gene "22406"; talon_transcript "78616"; talon_exon "369203"; ccdsid "CCDS5686.1"; exon_status "KNOWN"; level "2"; protein_id "ENSP00000413614.1"; source "HAVANA"; tag "CCDS";
chr7	HAVANA	exon	100112108	100112253	.	-	.	gene_id "ENSG00000106290.14"; transcript_id "ENST00000472509.5"; gene_type "protein_coding"; gene_status "KNOWN"; gene_name "TAF6"; transcript_type "protein_coding"; transcript_status "KNOWN"; transcript_name "TAF6-213"; exon_number "6"; exon_id "ENSE00003477434.1"; talon_gene "22406"; talon_transcript "78616"; talon_exon "369205"; ccdsid "CCDS5686.1"; exon_status "KNOWN"; level "2"; protein_id "ENSP00000413614.1"; source "HAVANA"; tag "CCDS";
chr7	HAVANA	exon	100111922	100111999	.	-	.	gene_id "ENSG00000106290.14"; transcript_id "ENST00000472509.5"; gene_type "protein_coding"; gene_status "KNOWN"; gene_name "TAF6"; transcript_type "protein_coding"; transcript_status "KNOWN"; transcript_name "TAF6-213"; exon_number "7"; exon_id "ENSE00003599595.1"; talon_gene "22406"; talon_transcript "78616"; talon_exon "369207"; ccdsid "CCDS5686.1"; exon_status "KNOWN"; level "2"; protein_id "ENSP00000413614.1"; source "HAVANA"; tag "CCDS";
chr7	HAVANA	exon	100111728	100111829	.	-	.	gene_id "ENSG00000106290.14"; transcript_id "ENST00000472509.5"; gene_type "protein_coding"; gene_status "KNOWN"; gene_name "TAF6"; transcript_type "protein_coding"; transcript_status "KNOWN"; transcript_name "TAF6-213"; exon_number "8"; exon_id "ENSE00003664692.1"; talon_gene "22406"; talon_transcript "78616"; talon_exon "369209"; ccdsid "CCDS5686.1"; exon_status "KNOWN"; level "2"; protein_id "ENSP00000413614.1"; source "HAVANA"; tag "CCDS";
chr7	HAVANA	exon	100111139	100111321	.	-	.	gene_id "ENSG00000106290.14"; transcript_id "ENST00000472509.5"; gene_type "protein_coding"; gene_status "KNOWN"; gene_name "TAF6"; transcript_type "protein_coding"; transcript_status "KNOWN"; transcript_name "TAF6-213"; exon_number "9"; exon_id "ENSE00003614657.1"; talon_gene "22406"; talon_transcript "78616"; talon_exon "369211"; ccdsid "CCDS5686.1"; exon_status "KNOWN"; level "2"; protein_id "ENSP00000413614.1"; source "HAVANA"; tag "CCDS";
chr7	HAVANA	exon	100110200	100110274	.	-	.	gene_id "ENSG00000106290.14"; transcript_id "ENST00000472509.5"; gene_type "protein_coding"; gene_status "KNOWN"; gene_name "TAF6"; transcript_type "protein_coding"; transcript_status "KNOWN"; transcript_name "TAF6-213"; exon_number "10"; exon_id "ENSE00003481119.1"; talon_gene "22406"; talon_transcript "78616"; talon_exon "369213"; ccdsid "CCDS5686.1"; exon_status "KNOWN"; level "2"; protein_id "ENSP00000413614.1"; source "HAVANA"; tag "CCDS";
chr7	HAVANA	exon	100109948	100110073	.	-	.	gene_id "ENSG00000106290.14"; transcript_id "ENST00000472509.5"; gene_type "protein_coding"; gene_status "KNOWN"; gene_name "TAF6"; transcript_type "protein_coding"; transcript_status "KNOWN"; transcript_name "TAF6-213"; exon_number "11"; exon_id "ENSE00003544532.1"; talon_gene "22406"; talon_transcript "78616"; talon_exon "369215"; ccdsid "CCDS5686.1"; exon_status "KNOWN"; level "2"; protein_id "ENSP00000413614.1"; source "HAVANA"; tag "CCDS";
chr7	HAVANA	exon	100108367	100108540	.	-	.	gene_id "ENSG00000106290.14"; transcript_id "ENST00000472509.5"; gene_type "protein_coding"; gene_status "KNOWN"; gene_name "TAF6"; transcript_type "protein_coding"; transcript_status "KNOWN"; transcript_name "TAF6-213"; exon_number "12"; exon_id "ENSE00003634965.1"; talon_gene "22406"; talon_transcript "78616"; talon_exon "369217"; ccdsid "CCDS5686.1"; exon_status "KNOWN"; level "2"; protein_id "ENSP00000413614.1"; source "HAVANA"; tag "CCDS";
chr7	HAVANA	exon	100107926	100108123	.	-	.	gene_id "ENSG00000106290.14"; transcript_id "ENST00000472509.5"; gene_type "protein_coding"; gene_status "KNOWN"; gene_name "TAF6"; transcript_type "protein_coding"; transcript_status "KNOWN"; transcript_name "TAF6-213"; exon_number "13"; exon_id "ENSE00003636839.1"; talon_gene "22406"; talon_transcript "78616"; talon_exon "369219"; ccdsid "CCDS5686.1"; exon_status "KNOWN"; level "2"; protein_id "ENSP00000413614.1"; source "HAVANA"; tag "CCDS";
chr7	HAVANA	exon	100107078	100107623	.	-	.	gene_id "ENSG00000106290.14"; transcript_id "ENST00000472509.5"; gene_type "protein_coding"; gene_status "KNOWN"; gene_name "TAF6"; transcript_type "protein_coding"; transcript_status "KNOWN"; transcript_name "TAF6-213"; exon_number "14"; exon_id "ENSE00001711425.1"; talon_gene "22406"; talon_transcript "78616"; talon_exon "369227"; ccdsid "CCDS5686.1"; exon_status "KNOWN"; level "2"; protein_id "ENSP00000419760.1"; source "HAVANA"; tag "basic";
chr7	HAVANA	transcript	100107078	100119364	.	-	.	gene_id "ENSG00000106290.14"; transcript_id "ENST00000452041.5"; gene_name "TAF6"; gene_status "KNOWN"; gene_type "protein_coding"; transcript_type "protein_coding"; transcript_status "KNOWN"; transcript_name "TAF6-209"; talon_gene "22406"; talon_transcript "78617"; ccdsid "CCDS5686.1"; havana_transcript "OTTHUMT00000337212.2"; level "2"; protein_id "ENSP00000416396.1"; source "HAVANA"; tag "CCDS"; transcript_support_level "1";
chr7	HAVANA	exon	100119329	100119364	.	-	.	gene_id "ENSG00000106290.14"; transcript_id "ENST00000452041.5"; gene_type "protein_coding"; gene_status "KNOWN"; gene_name "TAF6"; transcript_type "protein_coding"; transcript_status "KNOWN"; transcript_name "TAF6-209"; exon_number "1"; exon_id "ENSE00001802779.1"; talon_gene "22406"; talon_transcript "78617"; talon_exon "369228"; ccdsid "CCDS5686.1"; exon_status "KNOWN"; level "2"; protein_id "ENSP00000416396.1"; source "HAVANA"; tag "CCDS";
chr7	HAVANA	exon	100114054	100114268	.	-	.	gene_id "ENSG00000106290.14"; transcript_id "ENST00000452041.5"; gene_type "protein_coding"; gene_status "KNOWN"; gene_name "TAF6"; transcript_type "protein_coding"; transcript_status "KNOWN"; transcript_name "TAF6-209"; exon_number "2"; exon_id "ENSE00003585151.1"; talon_gene "22406"; talon_transcript "78617"; talon_exon "369195"; ccdsid "CCDS5686.1"; exon_status "KNOWN"; level "2"; protein_id "ENSP00000413614.1"; source "HAVANA"; tag "CCDS";
chr7	HAVANA	exon	100113868	100113954	.	-	.	gene_id "ENSG00000106290.14"; transcript_id "ENST00000452041.5"; gene_type "protein_coding"; gene_status "KNOWN"; gene_name "TAF6"; transcript_type "protein_coding"; transcript_status "KNOWN"; transcript_name "TAF6-209"; exon_number "3"; exon_id "ENSE00003471681.1"; talon_gene "22406"; talon_transcript "78617"; talon_exon "369197"; ccdsid "CCDS5686.1"; exon_status "KNOWN"; level "2"; protein_id "ENSP00000413614.1"; source "HAVANA"; tag "CCDS";
chr7	HAVANA	exon	100113616	100113769	.	-	.	gene_id "ENSG00000106290.14"; transcript_id "ENST00000452041.5"; gene_type "protein_coding"; gene_status "KNOWN"; gene_name "TAF6"; transcript_type "protein_coding"; transcript_status "KNOWN"; transcript_name "TAF6-209"; exon_number "4"; exon_id "ENSE00000824907.1"; talon_gene "22406"; talon_transcript "78617"; talon_exon "369224"; ccdsid "CCDS5686.1"; exon_status "KNOWN"; level "2"; protein_id "ENSP00000389575.2"; source "HAVANA"; tag "CCDS";
chr7	HAVANA	exon	100113349	100113405	.	-	.	gene_id "ENSG00000106290.14"; transcript_id "ENST00000452041.5"; gene_type "protein_coding"; gene_status "KNOWN"; gene_name "TAF6"; transcript_type "protein_coding"; transcript_status "KNOWN"; transcript_name "TAF6-209"; exon_number "5"; exon_id "ENSE00003605615.1"; talon_gene "22406"; talon_transcript "78617"; talon_exon "369201"; ccdsid "CCDS5686.1"; exon_status "KNOWN"; level "2"; protein_id "ENSP00000413614.1"; source "HAVANA"; tag "CCDS";
chr7	HAVANA	exon	100112798	100112917	.	-	.	gene_id "ENSG00000106290.14"; transcript_id "ENST00000452041.5"; gene_type "protein_coding"; gene_status "KNOWN"; gene_name "TAF6"; transcript_type "protein_coding"; transcript_status "KNOWN"; transcript_name "TAF6-209"; exon_number "6"; exon_id "ENSE00003518128.1"; talon_gene "22406"; talon_transcript "78617"; talon_exon "369203"; ccdsid "CCDS5686.1"; exon_status "KNOWN"; level "2"; protein_id "ENSP00000413614.1"; source "HAVANA"; tag "CCDS";
chr7	HAVANA	exon	100112108	100112253	.	-	.	gene_id "ENSG00000106290.14"; transcript_id "ENST00000452041.5"; gene_type "protein_coding"; gene_status "KNOWN"; gene_name "TAF6"; transcript_type "protein_coding"; transcript_status "KNOWN"; transcript_name "TAF6-209"; exon_number "7"; exon_id "ENSE00003477434.1"; talon_gene "22406"; talon_transcript "78617"; talon_exon "369205"; ccdsid "CCDS5686.1"; exon_status "KNOWN"; level "2"; protein_id "ENSP00000413614.1"; source "HAVANA"; tag "CCDS";
chr7	HAVANA	exon	100111922	100111999	.	-	.	gene_id "ENSG00000106290.14"; transcript_id "ENST00000452041.5"; gene_type "protein_coding"; gene_status "KNOWN"; gene_name "TAF6"; transcript_type "protein_coding"; transcript_status "KNOWN"; transcript_name "TAF6-209"; exon_number "8"; exon_id "ENSE00003599595.1"; talon_gene "22406"; talon_transcript "78617"; talon_exon "369207"; ccdsid "CCDS5686.1"; exon_status "KNOWN"; level "2"; protein_id "ENSP00000413614.1"; source "HAVANA"; tag "CCDS";
chr7	HAVANA	exon	100111728	100111829	.	-	.	gene_id "ENSG00000106290.14"; transcript_id "ENST00000452041.5"; gene_type "protein_coding"; gene_status "KNOWN"; gene_name "TAF6"; transcript_type "protein_coding"; transcript_status "KNOWN"; transcript_name "TAF6-209"; exon_number "9"; exon_id "ENSE00003664692.1"; talon_gene "22406"; talon_transcript "78617"; talon_exon "369209"; ccdsid "CCDS5686.1"; exon_status "KNOWN"; level "2"; protein_id "ENSP00000413614.1"; source "HAVANA"; tag "CCDS";
chr7	HAVANA	exon	100111139	100111321	.	-	.	gene_id "ENSG00000106290.14"; transcript_id "ENST00000452041.5"; gene_type "protein_coding"; gene_status "KNOWN"; gene_name "TAF6"; transcript_type "protein_coding"; transcript_status "KNOWN"; transcript_name "TAF6-209"; exon_number "10"; exon_id "ENSE00003614657.1"; talon_gene "22406"; talon_transcript "78617"; talon_exon "369211"; ccdsid "CCDS5686.1"; exon_status "KNOWN"; level "2"; protein_id "ENSP00000413614.1"; source "HAVANA"; tag "CCDS";
chr7	HAVANA	exon	100110200	100110274	.	-	.	gene_id "ENSG00000106290.14"; transcript_id "ENST00000452041.5"; gene_type "protein_coding"; gene_status "KNOWN"; gene_name "TAF6"; transcript_type "protein_coding"; transcript_status "KNOWN"; transcript_name "TAF6-209"; exon_number "11"; exon_id "ENSE00003481119.1"; talon_gene "22406"; talon_transcript "78617"; talon_exon "369213"; ccdsid "CCDS5686.1"; exon_status "KNOWN"; level "2"; protein_id "ENSP00000413614.1"; source "HAVANA"; tag "CCDS";
chr7	HAVANA	exon	100109948	100110073	.	-	.	gene_id "ENSG00000106290.14"; transcript_id "ENST00000452041.5"; gene_type "protein_coding"; gene_status "KNOWN"; gene_name "TAF6"; transcript_type "protein_coding"; transcript_status "KNOWN"; transcript_name "TAF6-209"; exon_number "12"; exon_id "ENSE00003544532.1"; talon_gene "22406"; talon_transcript "78617"; talon_exon "369215"; ccdsid "CCDS5686.1"; exon_status "KNOWN"; level "2"; protein_id "ENSP00000413614.1"; source "HAVANA"; tag "CCDS";
chr7	HAVANA	exon	100108367	100108540	.	-	.	gene_id "ENSG00000106290.14"; transcript_id "ENST00000452041.5"; gene_type "protein_coding"; gene_status "KNOWN"; gene_name "TAF6"; transcript_type "protein_coding"; transcript_status "KNOWN"; transcript_name "TAF6-209"; exon_number "13"; exon_id "ENSE00003634965.1"; talon_gene "22406"; talon_transcript "78617"; talon_exon "369217"; ccdsid "CCDS5686.1"; exon_status "KNOWN"; level "2"; protein_id "ENSP00000413614.1"; source "HAVANA"; tag "CCDS";
chr7	HAVANA	exon	100107926	100108123	.	-	.	gene_id "ENSG00000106290.14"; transcript_id "ENST00000452041.5"; gene_type "protein_coding"; gene_status "KNOWN"; gene_name "TAF6"; transcript_type "protein_coding"; transcript_status "KNOWN"; transcript_name "TAF6-209"; exon_number "14"; exon_id "ENSE00003636839.1"; talon_gene "22406"; talon_transcript "78617"; talon_exon "369219"; ccdsid "CCDS5686.1"; exon_status "KNOWN"; level "2"; protein_id "ENSP00000413614.1"; source "HAVANA"; tag "CCDS";
chr7	HAVANA	exon	100107078	100107623	.	-	.	gene_id "ENSG00000106290.14"; transcript_id "ENST00000452041.5"; gene_type "protein_coding"; gene_status "KNOWN"; gene_name "TAF6"; transcript_type "protein_coding"; transcript_status "KNOWN"; transcript_name "TAF6-209"; exon_number "15"; exon_id "ENSE00001711425.1"; talon_gene "22406"; talon_transcript "78617"; talon_exon "369227"; ccdsid "CCDS5686.1"; exon_status "KNOWN"; level "2"; protein_id "ENSP00000419760.1"; source "HAVANA"; tag "basic";
chr7	HAVANA	transcript	100107079	100119346	.	-	.	gene_id "ENSG00000106290.14"; transcript_id "ENST00000344095.8"; gene_name "TAF6"; gene_status "KNOWN"; gene_type "protein_coding"; transcript_type "protein_coding"; transcript_status "KNOWN"; transcript_name "TAF6-201"; talon_gene "22406"; talon_transcript "78618"; ccdsid "CCDS5686.1"; havana_transcript "OTTHUMT00000337024.2"; level "2"; protein_id "ENSP00000344537.4"; source "HAVANA"; tag "CCDS"; transcript_support_level "1";
chr7	HAVANA	exon	100118880	100119346	.	-	.	gene_id "ENSG00000106290.14"; transcript_id "ENST00000344095.8"; gene_type "protein_coding"; gene_status "KNOWN"; gene_name "TAF6"; transcript_type "protein_coding"; transcript_status "KNOWN"; transcript_name "TAF6-201"; exon_number "1"; exon_id "ENSE00001890085.1"; talon_gene "22406"; talon_transcript "78618"; talon_exon "369230"; ccdsid "CCDS5686.1"; exon_status "KNOWN"; level "2"; protein_id "ENSP00000344537.4"; source "HAVANA"; tag "CCDS";
chr7	HAVANA	exon	100114054	100114268	.	-	.	gene_id "ENSG00000106290.14"; transcript_id "ENST00000344095.8"; gene_type "protein_coding"; gene_status "KNOWN"; gene_name "TAF6"; transcript_type "protein_coding"; transcript_status "KNOWN"; transcript_name "TAF6-201"; exon_number "2"; exon_id "ENSE00003585151.1"; talon_gene "22406"; talon_transcript "78618"; talon_exon "369195"; ccdsid "CCDS5686.1"; exon_status "KNOWN"; level "2"; protein_id "ENSP00000413614.1"; source "HAVANA"; tag "CCDS";
chr7	HAVANA	exon	100113868	100113954	.	-	.	gene_id "ENSG00000106290.14"; transcript_id "ENST00000344095.8"; gene_type "protein_coding"; gene_status "KNOWN"; gene_name "TAF6"; transcript_type "protein_coding"; transcript_status "KNOWN"; transcript_name "TAF6-201"; exon_number "3"; exon_id "ENSE00003471681.1"; talon_gene "22406"; talon_transcript "78618"; talon_exon "369197"; ccdsid "CCDS5686.1"; exon_status "KNOWN"; level "2"; protein_id "ENSP00000413614.1"; source "HAVANA"; tag "CCDS";
chr7	HAVANA	exon	100113616	100113769	.	-	.	gene_id "ENSG00000106290.14"; transcript_id "ENST00000344095.8"; gene_type "protein_coding"; gene_status "KNOWN"; gene_name "TAF6"; transcript_type "protein_coding"; transcript_status "KNOWN"; transcript_name "TAF6-201"; exon_number "4"; exon_id "ENSE00000824907.1"; talon_gene "22406"; talon_transcript "78618"; talon_exon "369224"; ccdsid "CCDS5686.1"; exon_status "KNOWN"; level "2"; protein_id "ENSP00000389575.2"; source "HAVANA"; tag "CCDS";
chr7	HAVANA	exon	100113349	100113405	.	-	.	gene_id "ENSG00000106290.14"; transcript_id "ENST00000344095.8"; gene_type "protein_coding"; gene_status "KNOWN"; gene_name "TAF6"; transcript_type "protein_coding"; transcript_status "KNOWN"; transcript_name "TAF6-201"; exon_number "5"; exon_id "ENSE00003605615.1"; talon_gene "22406"; talon_transcript "78618"; talon_exon "369201"; ccdsid "CCDS5686.1"; exon_status "KNOWN"; level "2"; protein_id "ENSP00000413614.1"; source "HAVANA"; tag "CCDS";
chr7	HAVANA	exon	100112798	100112917	.	-	.	gene_id "ENSG00000106290.14"; transcript_id "ENST00000344095.8"; gene_type "protein_coding"; gene_status "KNOWN"; gene_name "TAF6"; transcript_type "protein_coding"; transcript_status "KNOWN"; transcript_name "TAF6-201"; exon_number "6"; exon_id "ENSE00003518128.1"; talon_gene "22406"; talon_transcript "78618"; talon_exon "369203"; ccdsid "CCDS5686.1"; exon_status "KNOWN"; level "2"; protein_id "ENSP00000413614.1"; source "HAVANA"; tag "CCDS";
chr7	HAVANA	exon	100112108	100112253	.	-	.	gene_id "ENSG00000106290.14"; transcript_id "ENST00000344095.8"; gene_type "protein_coding"; gene_status "KNOWN"; gene_name "TAF6"; transcript_type "protein_coding"; transcript_status "KNOWN"; transcript_name "TAF6-201"; exon_number "7"; exon_id "ENSE00003477434.1"; talon_gene "22406"; talon_transcript "78618"; talon_exon "369205"; ccdsid "CCDS5686.1"; exon_status "KNOWN"; level "2"; protein_id "ENSP00000413614.1"; source "HAVANA"; tag "CCDS";
chr7	HAVANA	exon	100111922	100111999	.	-	.	gene_id "ENSG00000106290.14"; transcript_id "ENST00000344095.8"; gene_type "protein_coding"; gene_status "KNOWN"; gene_name "TAF6"; transcript_type "protein_coding"; transcript_status "KNOWN"; transcript_name "TAF6-201"; exon_number "8"; exon_id "ENSE00003599595.1"; talon_gene "22406"; talon_transcript "78618"; talon_exon "369207"; ccdsid "CCDS5686.1"; exon_status "KNOWN"; level "2"; protein_id "ENSP00000413614.1"; source "HAVANA"; tag "CCDS";
chr7	HAVANA	exon	100111728	100111829	.	-	.	gene_id "ENSG00000106290.14"; transcript_id "ENST00000344095.8"; gene_type "protein_coding"; gene_status "KNOWN"; gene_name "TAF6"; transcript_type "protein_coding"; transcript_status "KNOWN"; transcript_name "TAF6-201"; exon_number "9"; exon_id "ENSE00003664692.1"; talon_gene "22406"; talon_transcript "78618"; talon_exon "369209"; ccdsid "CCDS5686.1"; exon_status "KNOWN"; level "2"; protein_id "ENSP00000413614.1"; source "HAVANA"; tag "CCDS";
chr7	HAVANA	exon	100111139	100111321	.	-	.	gene_id "ENSG00000106290.14"; transcript_id "ENST00000344095.8"; gene_type "protein_coding"; gene_status "KNOWN"; gene_name "TAF6"; transcript_type "protein_coding"; transcript_status "KNOWN"; transcript_name "TAF6-201"; exon_number "10"; exon_id "ENSE00003614657.1"; talon_gene "22406"; talon_transcript "78618"; talon_exon "369211"; ccdsid "CCDS5686.1"; exon_status "KNOWN"; level "2"; protein_id "ENSP00000413614.1"; source "HAVANA"; tag "CCDS";
chr7	HAVANA	exon	100110200	100110274	.	-	.	gene_id "ENSG00000106290.14"; transcript_id "ENST00000344095.8"; gene_type "protein_coding"; gene_status "KNOWN"; gene_name "TAF6"; transcript_type "protein_coding"; transcript_status "KNOWN"; transcript_name "TAF6-201"; exon_number "11"; exon_id "ENSE00003481119.1"; talon_gene "22406"; talon_transcript "78618"; talon_exon "369213"; ccdsid "CCDS5686.1"; exon_status "KNOWN"; level "2"; protein_id "ENSP00000413614.1"; source "HAVANA"; tag "CCDS";
chr7	HAVANA	exon	100109948	100110073	.	-	.	gene_id "ENSG00000106290.14"; transcript_id "ENST00000344095.8"; gene_type "protein_coding"; gene_status "KNOWN"; gene_name "TAF6"; transcript_type "protein_coding"; transcript_status "KNOWN"; transcript_name "TAF6-201"; exon_number "12"; exon_id "ENSE00003544532.1"; talon_gene "22406"; talon_transcript "78618"; talon_exon "369215"; ccdsid "CCDS5686.1"; exon_status "KNOWN"; level "2"; protein_id "ENSP00000413614.1"; source "HAVANA"; tag "CCDS";
chr7	HAVANA	exon	100108367	100108540	.	-	.	gene_id "ENSG00000106290.14"; transcript_id "ENST00000344095.8"; gene_type "protein_coding"; gene_status "KNOWN"; gene_name "TAF6"; transcript_type "protein_coding"; transcript_status "KNOWN"; transcript_name "TAF6-201"; exon_number "13"; exon_id "ENSE00003634965.1"; talon_gene "22406"; talon_transcript "78618"; talon_exon "369217"; ccdsid "CCDS5686.1"; exon_status "KNOWN"; level "2"; protein_id "ENSP00000413614.1"; source "HAVANA"; tag "CCDS";
chr7	HAVANA	exon	100107926	100108123	.	-	.	gene_id "ENSG00000106290.14"; transcript_id "ENST00000344095.8"; gene_type "protein_coding"; gene_status "KNOWN"; gene_name "TAF6"; transcript_type "protein_coding"; transcript_status "KNOWN"; transcript_name "TAF6-201"; exon_number "14"; exon_id "ENSE00003636839.1"; talon_gene "22406"; talon_transcript "78618"; talon_exon "369219"; ccdsid "CCDS5686.1"; exon_status "KNOWN"; level "2"; protein_id "ENSP00000413614.1"; source "HAVANA"; tag "CCDS";
chr7	HAVANA	exon	100107079	100107623	.	-	.	gene_id "ENSG00000106290.14"; transcript_id "ENST00000344095.8"; gene_type "protein_coding"; gene_status "KNOWN"; gene_name "TAF6"; transcript_type "protein_coding"; transcript_status "KNOWN"; transcript_name "TAF6-201"; exon_number "15"; exon_id "ENSE00001415070.2"; talon_gene "22406"; talon_transcript "78618"; talon_exon "369231"; ccdsid "CCDS5686.1"; exon_status "KNOWN"; level "2"; protein_id "ENSP00000344537.4"; source "HAVANA"; tag "CCDS";
chr7	HAVANA	gene	100119613	100125076	.	+	.	gene_id "ENSG00000166997.7"; gene_name "CNPY4"; gene_status "KNOWN"; gene_type "protein_coding"; talon_gene "22408"; havana_gene "OTTHUMG00000154817.7"; level "2";
chr7	HAVANA	transcript	100119613	100125511	.	+	.	gene_id "ENSG00000166997.7"; transcript_id "ENST00000262932.4"; gene_name "CNPY4"; gene_status "KNOWN"; gene_type "protein_coding"; transcript_type "protein_coding"; transcript_status "KNOWN"; transcript_name "CNPY4-201"; talon_gene "22408"; talon_transcript "78634"; ccdsid "CCDS34701.1"; havana_transcript "OTTHUMT00000337224.4"; level "2"; protein_id "ENSP00000262932.3"; source "HAVANA"; tag "CCDS"; transcript_support_level "1";
chr7	HAVANA	exon	100119613	100119862	.	+	.	gene_id "ENSG00000166997.7"; transcript_id "ENST00000262932.4"; gene_type "protein_coding"; gene_status "KNOWN"; gene_name "CNPY4"; transcript_type "protein_coding"; transcript_status "KNOWN"; transcript_name "CNPY4-201"; exon_number "1"; exon_id "ENSE00001145029.3"; talon_gene "22408"; talon_transcript "78634"; talon_exon "369279"; ccdsid "CCDS34701.1"; exon_status "KNOWN"; level "2"; protein_id "ENSP00000262932.3"; source "HAVANA"; tag "CCDS";
chr7	HAVANA	exon	100122259	100122385	.	+	.	gene_id "ENSG00000166997.7"; transcript_id "ENST00000262932.4"; gene_type "protein_coding"; gene_status "KNOWN"; gene_name "CNPY4"; transcript_type "protein_coding"; transcript_status "KNOWN"; transcript_name "CNPY4-201"; exon_number "2"; exon_id "ENSE00003647891.1"; talon_gene "22408"; talon_transcript "78634"; talon_exon "369281"; ccdsid "CCDS34701.1"; exon_status "KNOWN"; level "2"; protein_id "ENSP00000262932.3"; source "HAVANA"; tag "CCDS";
chr7	HAVANA	exon	100122481	100122577	.	+	.	gene_id "ENSG00000166997.7"; transcript_id "ENST00000262932.4"; gene_type "protein_coding"; gene_status "KNOWN"; gene_name "CNPY4"; transcript_type "protein_coding"; transcript_status "KNOWN"; transcript_name "CNPY4-201"; exon_number "3"; exon_id "ENSE00003519590.1"; talon_gene "22408"; talon_transcript "78634"; talon_exon "369283"; ccdsid "CCDS34701.1"; exon_status "KNOWN"; level "2"; protein_id "ENSP00000262932.3"; source "HAVANA"; tag "CCDS";
chr7	HAVANA	exon	100122784	100122906	.	+	.	gene_id "ENSG00000166997.7"; transcript_id "ENST00000262932.4"; gene_type "protein_coding"; gene_status "KNOWN"; gene_name "CNPY4"; transcript_type "protein_coding"; transcript_status "KNOWN"; transcript_name "CNPY4-201"; exon_number "4"; exon_id "ENSE00003566223.1"; talon_gene "22408"; talon_transcript "78634"; talon_exon "369285"; ccdsid "CCDS34701.1"; exon_status "KNOWN"; level "2"; protein_id "ENSP00000262932.3"; source "HAVANA"; tag "CCDS";
chr7	HAVANA	exon	100124514	100124631	.	+	.	gene_id "ENSG00000166997.7"; transcript_id "ENST00000262932.4"; gene_type "protein_coding"; gene_status "KNOWN"; gene_name "CNPY4"; transcript_type "protein_coding"; transcript_status "KNOWN"; transcript_name "CNPY4-201"; exon_number "5"; exon_id "ENSE00003669600.1"; talon_gene "22408"; talon_transcript "78634"; talon_exon "369287"; ccdsid "CCDS34701.1"; exon_status "KNOWN"; level "2"; protein_id "ENSP00000262932.3"; source "HAVANA"; tag "CCDS";
chr7	HAVANA	exon	100124725	100125511	.	+	.	gene_id "ENSG00000166997.7"; transcript_id "ENST00000262932.4"; gene_type "protein_coding"; gene_status "KNOWN"; gene_name "CNPY4"; transcript_type "protein_coding"; transcript_status "KNOWN"; transcript_name "CNPY4-201"; exon_number "6"; exon_id "ENSE00001145024.4"; talon_gene "22408"; talon_transcript "78634"; talon_exon "369289"; ccdsid "CCDS34701.1"; exon_status "KNOWN"; level "2"; protein_id "ENSP00000262932.3"; source "HAVANA"; tag "CCDS";
chr7	HAVANA	transcript	100122052	100125076	.	+	.	gene_id "ENSG00000166997.7"; transcript_id "ENST00000480692.4"; gene_name "CNPY4"; gene_status "KNOWN"; gene_type "protein_coding"; transcript_type "processed_transcript"; transcript_status "KNOWN"; transcript_name "CNPY4-204"; talon_gene "22408"; talon_transcript "78637"; havana_transcript "OTTHUMT00000337351.2"; level "2"; source "HAVANA"; transcript_support_level "3";
chr7	HAVANA	exon	100122052	100122385	.	+	.	gene_id "ENSG00000166997.7"; transcript_id "ENST00000480692.4"; gene_type "protein_coding"; gene_status "KNOWN"; gene_name "CNPY4"; transcript_type "processed_transcript"; transcript_status "KNOWN"; transcript_name "CNPY4-204"; exon_number "1"; exon_id "ENSE00001852765.1"; talon_gene "22408"; talon_transcript "78637"; talon_exon "369295"; exon_status "KNOWN"; level "2"; source "HAVANA";
chr7	HAVANA	exon	100122481	100122577	.	+	.	gene_id "ENSG00000166997.7"; transcript_id "ENST00000480692.4"; gene_type "protein_coding"; gene_status "KNOWN"; gene_name "CNPY4"; transcript_type "processed_transcript"; transcript_status "KNOWN"; transcript_name "CNPY4-204"; exon_number "2"; exon_id "ENSE00003519590.1"; talon_gene "22408"; talon_transcript "78637"; talon_exon "369283"; ccdsid "CCDS34701.1"; exon_status "KNOWN"; level "2"; protein_id "ENSP00000262932.3"; source "HAVANA"; tag "CCDS";
chr7	HAVANA	exon	100122784	100122906	.	+	.	gene_id "ENSG00000166997.7"; transcript_id "ENST00000480692.4"; gene_type "protein_coding"; gene_status "KNOWN"; gene_name "CNPY4"; transcript_type "processed_transcript"; transcript_status "KNOWN"; transcript_name "CNPY4-204"; exon_number "3"; exon_id "ENSE00003566223.1"; talon_gene "22408"; talon_transcript "78637"; talon_exon "369285"; ccdsid "CCDS34701.1"; exon_status "KNOWN"; level "2"; protein_id "ENSP00000262932.3"; source "HAVANA"; tag "CCDS";
chr7	HAVANA	exon	100124514	100124631	.	+	.	gene_id "ENSG00000166997.7"; transcript_id "ENST00000480692.4"; gene_type "protein_coding"; gene_status "KNOWN"; gene_name "CNPY4"; transcript_type "processed_transcript"; transcript_status "KNOWN"; transcript_name "CNPY4-204"; exon_number "4"; exon_id "ENSE00003669600.1"; talon_gene "22408"; talon_transcript "78637"; talon_exon "369287"; ccdsid "CCDS34701.1"; exon_status "KNOWN"; level "2"; protein_id "ENSP00000262932.3"; source "HAVANA"; tag "CCDS";
chr7	HAVANA	exon	100124725	100125076	.	+	.	gene_id "ENSG00000166997.7"; transcript_id "ENST00000480692.4"; gene_type "protein_coding"; gene_status "KNOWN"; gene_name "CNPY4"; transcript_type "processed_transcript"; transcript_status "KNOWN"; transcript_name "CNPY4-204"; exon_number "5"; exon_id "ENSE00001810701.1"; talon_gene "22408"; talon_transcript "78637"; talon_exon "369296"; exon_status "KNOWN"; level "2"; source "HAVANA";
chr7	HAVANA	gene	100126694	100127736	.	+	.	gene_id "ENSG00000214309.4"; gene_name "MBLAC1"; gene_status "KNOWN"; gene_type "protein_coding"; talon_gene "22409"; havana_gene "OTTHUMG00000154846.5"; level "2";
chr7	HAVANA	transcript	100126694	100128498	.	+	.	gene_id "ENSG00000214309.4"; transcript_id "ENST00000398075.3"; gene_name "MBLAC1"; gene_status "KNOWN"; gene_type "protein_coding"; transcript_type "protein_coding"; transcript_status "KNOWN"; transcript_name "MBLAC1-201"; talon_gene "22409"; talon_transcript "78639"; ccdsid "CCDS43620.1"; havana_transcript "OTTHUMT00000337353.2"; level "2"; protein_id "ENSP00000381150.2"; source "HAVANA"; tag "CCDS"; transcript_support_level "1";
chr7	HAVANA	exon	100126694	100127064	.	+	.	gene_id "ENSG00000214309.4"; transcript_id "ENST00000398075.3"; gene_type "protein_coding"; gene_status "KNOWN"; gene_name "MBLAC1"; transcript_type "protein_coding"; transcript_status "KNOWN"; transcript_name "MBLAC1-201"; exon_number "1"; exon_id "ENSE00001531469.1"; talon_gene "22409"; talon_transcript "78639"; talon_exon "369300"; ccdsid "CCDS43620.1"; exon_status "KNOWN"; level "2"; protein_id "ENSP00000381150.2"; source "HAVANA"; tag "CCDS";
chr7	HAVANA	exon	100127368	100128498	.	+	.	gene_id "ENSG00000214309.4"; transcript_id "ENST00000398075.3"; gene_type "protein_coding"; gene_status "KNOWN"; gene_name "MBLAC1"; transcript_type "protein_coding"; transcript_status "KNOWN"; transcript_name "MBLAC1-201"; exon_number "2"; exon_id "ENSE00001531468.3"; talon_gene "22409"; talon_transcript "78639"; talon_exon "369302"; ccdsid "CCDS43620.1"; exon_status "KNOWN"; level "2"; protein_id "ENSP00000381150.2"; source "HAVANA"; tag "CCDS";
chr7	HAVANA	transcript	100126785	100127736	.	+	.	gene_id "ENSG00000214309.4"; transcript_id "ENST00000421390.1"; gene_name "MBLAC1"; gene_status "KNOWN"; gene_type "protein_coding"; transcript_type "protein_coding"; transcript_status "KNOWN"; transcript_name "MBLAC1-202"; talon_gene "22409"; talon_transcript "78640"; havana_transcript "OTTHUMT00000337354.4"; level "2"; protein_id "ENSP00000406055.1"; source "HAVANA"; tag "cds_end_NF"; transcript_support_level "2";
chr7	HAVANA	exon	100126785	100127133	.	+	.	gene_id "ENSG00000214309.4"; transcript_id "ENST00000421390.1"; gene_type "protein_coding"; gene_status "KNOWN"; gene_name "MBLAC1"; transcript_type "protein_coding"; transcript_status "KNOWN"; transcript_name "MBLAC1-202"; exon_number "1"; exon_id "ENSE00001748273.1"; talon_gene "22409"; talon_transcript "78640"; talon_exon "369303"; exon_status "KNOWN"; level "2"; protein_id "ENSP00000406055.1"; source "HAVANA"; tag "cds_end_NF";
chr7	HAVANA	exon	100127368	100127736	.	+	.	gene_id "ENSG00000214309.4"; transcript_id "ENST00000421390.1"; gene_type "protein_coding"; gene_status "KNOWN"; gene_name "MBLAC1"; transcript_type "protein_coding"; transcript_status "KNOWN"; transcript_name "MBLAC1-202"; exon_number "2"; exon_id "ENSE00001647555.1"; talon_gene "22409"; talon_transcript "78640"; talon_exon "369305"; exon_status "KNOWN"; level "2"; protein_id "ENSP00000406055.1"; source "HAVANA"; tag "cds_end_NF";
chr7	HAVANA	gene	100148907	100154203	.	+	.	gene_id "ENSG00000188186.10"; gene_name "LAMTOR4"; gene_status "KNOWN"; gene_type "protein_coding"; talon_gene "22412"; havana_gene "OTTHUMG00000154854.8"; level "2";
chr7	HAVANA	transcript	100148907	100154203	.	+	.	gene_id "ENSG00000188186.10"; transcript_id "ENST00000341942.9"; gene_name "LAMTOR4"; gene_status "KNOWN"; gene_type "protein_coding"; transcript_type "protein_coding"; transcript_status "KNOWN"; transcript_name "LAMTOR4-201"; talon_gene "22412"; talon_transcript "78643"; ccdsid "CCDS34702.1"; havana_transcript "OTTHUMT00000337373.2"; level "2"; protein_id "ENSP00000343118.5"; source "HAVANA"; tag "CCDS"; transcript_support_level "1";
chr7	HAVANA	exon	100148907	100148975	.	+	.	gene_id "ENSG00000188186.10"; transcript_id "ENST00000341942.9"; gene_type "protein_coding"; gene_status "KNOWN"; gene_name "LAMTOR4"; transcript_type "protein_coding"; transcript_status "KNOWN"; transcript_name "LAMTOR4-201"; exon_number "1"; exon_id "ENSE00001421647.3"; talon_gene "22412"; talon_transcript "78643"; talon_exon "369312"; ccdsid "CCDS34702.1"; exon_status "KNOWN"; level "2"; protein_id "ENSP00000343118.5"; source "HAVANA"; tag "CCDS";
chr7	HAVANA	exon	100149499	100149579	.	+	.	gene_id "ENSG00000188186.10"; transcript_id "ENST00000341942.9"; gene_type "protein_coding"; gene_status "KNOWN"; gene_name "LAMTOR4"; transcript_type "protein_coding"; transcript_status "KNOWN"; transcript_name "LAMTOR4-201"; exon_number "2"; exon_id "ENSE00003601022.1"; talon_gene "22412"; talon_transcript "78643"; talon_exon "369314"; ccdsid "CCDS34702.1"; exon_status "KNOWN"; level "2"; protein_id "ENSP00000343118.5"; source "HAVANA"; tag "CCDS";
chr7	HAVANA	exon	100153400	100153517	.	+	.	gene_id "ENSG00000188186.10"; transcript_id "ENST00000341942.9"; gene_type "protein_coding"; gene_status "KNOWN"; gene_name "LAMTOR4"; transcript_type "protein_coding"; transcript_status "KNOWN"; transcript_name "LAMTOR4-201"; exon_number "3"; exon_id "ENSE00003732821.1"; talon_gene "22412"; talon_transcript "78643"; talon_exon "369316"; ccdsid "CCDS34702.1"; exon_status "KNOWN"; level "2"; protein_id "ENSP00000343118.5"; source "HAVANA"; tag "CCDS";
chr7	HAVANA	exon	100153867	100154203	.	+	.	gene_id "ENSG00000188186.10"; transcript_id "ENST00000341942.9"; gene_type "protein_coding"; gene_status "KNOWN"; gene_name "LAMTOR4"; transcript_type "protein_coding"; transcript_status "KNOWN"; transcript_name "LAMTOR4-201"; exon_number "4"; exon_id "ENSE00003672116.1"; talon_gene "22412"; talon_transcript "78643"; talon_exon "369318"; ccdsid "CCDS34702.1"; exon_status "KNOWN"; level "2"; protein_id "ENSP00000343118.5"; source "HAVANA"; tag "CCDS";
chr7	HAVANA	transcript	100148913	100154203	.	+	.	gene_id "ENSG00000188186.10"; transcript_id "ENST00000460732.5"; gene_name "LAMTOR4"; gene_status "KNOWN"; gene_type "protein_coding"; transcript_type "protein_coding"; transcript_status "KNOWN"; transcript_name "LAMTOR4-203"; talon_gene "22412"; talon_transcript "78645"; ccdsid "CCDS83210.1"; havana_transcript "OTTHUMT00000337375.3"; level "2"; protein_id "ENSP00000479176.1"; source "HAVANA"; tag "CCDS"; transcript_support_level "3";
chr7	HAVANA	exon	100148913	100148975	.	+	.	gene_id "ENSG00000188186.10"; transcript_id "ENST00000460732.5"; gene_type "protein_coding"; gene_status "KNOWN"; gene_name "LAMTOR4"; transcript_type "protein_coding"; transcript_status "KNOWN"; transcript_name "LAMTOR4-203"; exon_number "1"; exon_id "ENSE00001921884.1"; talon_gene "22412"; talon_transcript "78645"; talon_exon "369321"; ccdsid "CCDS83210.1"; exon_status "KNOWN"; level "2"; protein_id "ENSP00000479176.1"; source "HAVANA"; tag "CCDS";
chr7	HAVANA	exon	100149499	100149579	.	+	.	gene_id "ENSG00000188186.10"; transcript_id "ENST00000460732.5"; gene_type "protein_coding"; gene_status "KNOWN"; gene_name "LAMTOR4"; transcript_type "protein_coding"; transcript_status "KNOWN"; transcript_name "LAMTOR4-203"; exon_number "2"; exon_id "ENSE00003601022.1"; talon_gene "22412"; talon_transcript "78645"; talon_exon "369314"; ccdsid "CCDS34702.1"; exon_status "KNOWN"; level "2"; protein_id "ENSP00000343118.5"; source "HAVANA"; tag "CCDS";
chr7	HAVANA	exon	100153400	100153517	.	+	.	gene_id "ENSG00000188186.10"; transcript_id "ENST00000460732.5"; gene_type "protein_coding"; gene_status "KNOWN"; gene_name "LAMTOR4"; transcript_type "protein_coding"; transcript_status "KNOWN"; transcript_name "LAMTOR4-203"; exon_number "3"; exon_id "ENSE00003732821.1"; talon_gene "22412"; talon_transcript "78645"; talon_exon "369316"; ccdsid "CCDS34702.1"; exon_status "KNOWN"; level "2"; protein_id "ENSP00000343118.5"; source "HAVANA"; tag "CCDS";
chr7	HAVANA	exon	100153850	100154203	.	+	.	gene_id "ENSG00000188186.10"; transcript_id "ENST00000460732.5"; gene_type "protein_coding"; gene_status "KNOWN"; gene_name "LAMTOR4"; transcript_type "protein_coding"; transcript_status "KNOWN"; transcript_name "LAMTOR4-203"; exon_number "4"; exon_id "ENSE00001950636.1"; talon_gene "22412"; talon_transcript "78645"; talon_exon "369323"; ccdsid "CCDS83210.1"; exon_status "KNOWN"; level "2"; protein_id "ENSP00000479176.1"; source "HAVANA"; tag "CCDS";
chr7	HAVANA	transcript	100148938	100154010	.	+	.	gene_id "ENSG00000188186.10"; transcript_id "ENST00000441173.1"; gene_name "LAMTOR4"; gene_status "KNOWN"; gene_type "protein_coding"; transcript_type "protein_coding"; transcript_status "KNOWN"; transcript_name "LAMTOR4-202"; talon_gene "22412"; talon_transcript "78648"; havana_transcript "OTTHUMT00000337377.4"; level "2"; protein_id "ENSP00000387926.1"; source "HAVANA"; tag "basic"; transcript_support_level "2";
chr7	HAVANA	exon	100148938	100148975	.	+	.	gene_id "ENSG00000188186.10"; transcript_id "ENST00000441173.1"; gene_type "protein_coding"; gene_status "KNOWN"; gene_name "LAMTOR4"; transcript_type "protein_coding"; transcript_status "KNOWN"; transcript_name "LAMTOR4-202"; exon_number "1"; exon_id "ENSE00003635004.1"; talon_gene "22412"; talon_transcript "78648"; talon_exon "369327"; exon_status "KNOWN"; level "2"; protein_id "ENSP00000387926.1"; source "HAVANA"; tag "basic";
chr7	HAVANA	exon	100149499	100149579	.	+	.	gene_id "ENSG00000188186.10"; transcript_id "ENST00000441173.1"; gene_type "protein_coding"; gene_status "KNOWN"; gene_name "LAMTOR4"; transcript_type "protein_coding"; transcript_status "KNOWN"; transcript_name "LAMTOR4-202"; exon_number "2"; exon_id "ENSE00003601022.1"; talon_gene "22412"; talon_transcript "78648"; talon_exon "369314"; ccdsid "CCDS34702.1"; exon_status "KNOWN"; level "2"; protein_id "ENSP00000343118.5"; source "HAVANA"; tag "CCDS";
chr7	HAVANA	exon	100153400	100154010	.	+	.	gene_id "ENSG00000188186.10"; transcript_id "ENST00000441173.1"; gene_type "protein_coding"; gene_status "KNOWN"; gene_name "LAMTOR4"; transcript_type "protein_coding"; transcript_status "KNOWN"; transcript_name "LAMTOR4-202"; exon_number "3"; exon_id "ENSE00001724190.1"; talon_gene "22412"; talon_transcript "78648"; talon_exon "369329"; exon_status "KNOWN"; level "2"; protein_id "ENSP00000387926.1"; source "HAVANA"; tag "basic";
chr7	HAVANA	transcript	100148978	100154212	.	+	.	gene_id "ENSG00000188186.10"; transcript_id "ENST00000468582.5"; gene_name "LAMTOR4"; gene_status "KNOWN"; gene_type "protein_coding"; transcript_type "protein_coding"; transcript_status "KNOWN"; transcript_name "LAMTOR4-205"; talon_gene "22412"; talon_transcript "78649"; havana_transcript "OTTHUMT00000337379.4"; level "2"; protein_id "ENSP00000478095.1"; source "HAVANA"; tag "basic"; transcript_support_level "2";
chr7	HAVANA	exon	100148978	100149053	.	+	.	gene_id "ENSG00000188186.10"; transcript_id "ENST00000468582.5"; gene_type "protein_coding"; gene_status "KNOWN"; gene_name "LAMTOR4"; transcript_type "protein_coding"; transcript_status "KNOWN"; transcript_name "LAMTOR4-205"; exon_number "1"; exon_id "ENSE00001908535.1"; talon_gene "22412"; talon_transcript "78649"; talon_exon "369330"; exon_status "KNOWN"; level "2"; protein_id "ENSP00000478095.1"; source "HAVANA"; tag "basic";
chr7	HAVANA	exon	100149499	100149579	.	+	.	gene_id "ENSG00000188186.10"; transcript_id "ENST00000468582.5"; gene_type "protein_coding"; gene_status "KNOWN"; gene_name "LAMTOR4"; transcript_type "protein_coding"; transcript_status "KNOWN"; transcript_name "LAMTOR4-205"; exon_number "2"; exon_id "ENSE00003601022.1"; talon_gene "22412"; talon_transcript "78649"; talon_exon "369314"; ccdsid "CCDS34702.1"; exon_status "KNOWN"; level "2"; protein_id "ENSP00000343118.5"; source "HAVANA"; tag "CCDS";
chr7	HAVANA	exon	100153400	100153517	.	+	.	gene_id "ENSG00000188186.10"; transcript_id "ENST00000468582.5"; gene_type "protein_coding"; gene_status "KNOWN"; gene_name "LAMTOR4"; transcript_type "protein_coding"; transcript_status "KNOWN"; transcript_name "LAMTOR4-205"; exon_number "3"; exon_id "ENSE00003732821.1"; talon_gene "22412"; talon_transcript "78649"; talon_exon "369316"; ccdsid "CCDS34702.1"; exon_status "KNOWN"; level "2"; protein_id "ENSP00000343118.5"; source "HAVANA"; tag "CCDS";
chr7	HAVANA	exon	100153867	100154212	.	+	.	gene_id "ENSG00000188186.10"; transcript_id "ENST00000468582.5"; gene_type "protein_coding"; gene_status "KNOWN"; gene_name "LAMTOR4"; transcript_type "protein_coding"; transcript_status "KNOWN"; transcript_name "LAMTOR4-205"; exon_number "4"; exon_id "ENSE00001854429.2"; talon_gene "22412"; talon_transcript "78649"; talon_exon "369332"; exon_status "KNOWN"; level "2"; protein_id "ENSP00000478095.1"; source "HAVANA"; tag "basic";
chr7	HAVANA	transcript	100148994	100154203	.	+	.	gene_id "ENSG00000188186.10"; transcript_id "ENST00000488241.5"; gene_name "LAMTOR4"; gene_status "KNOWN"; gene_type "protein_coding"; transcript_type "protein_coding"; transcript_status "KNOWN"; transcript_name "LAMTOR4-209"; talon_gene "22412"; talon_transcript "78650"; havana_transcript "OTTHUMT00000337392.3"; level "2"; protein_id "ENSP00000479500.1"; source "HAVANA"; tag "basic"; transcript_support_level "2";
chr7	HAVANA	exon	100148994	100149053	.	+	.	gene_id "ENSG00000188186.10"; transcript_id "ENST00000488241.5"; gene_type "protein_coding"; gene_status "KNOWN"; gene_name "LAMTOR4"; transcript_type "protein_coding"; transcript_status "KNOWN"; transcript_name "LAMTOR4-209"; exon_number "1"; exon_id "ENSE00001909471.1"; talon_gene "22412"; talon_transcript "78650"; talon_exon "369333"; exon_status "KNOWN"; level "2"; protein_id "ENSP00000479500.1"; source "HAVANA"; tag "basic";
chr7	HAVANA	exon	100149499	100149579	.	+	.	gene_id "ENSG00000188186.10"; transcript_id "ENST00000488241.5"; gene_type "protein_coding"; gene_status "KNOWN"; gene_name "LAMTOR4"; transcript_type "protein_coding"; transcript_status "KNOWN"; transcript_name "LAMTOR4-209"; exon_number "2"; exon_id "ENSE00003601022.1"; talon_gene "22412"; talon_transcript "78650"; talon_exon "369314"; ccdsid "CCDS34702.1"; exon_status "KNOWN"; level "2"; protein_id "ENSP00000343118.5"; source "HAVANA"; tag "CCDS";
chr7	HAVANA	exon	100153400	100153517	.	+	.	gene_id "ENSG00000188186.10"; transcript_id "ENST00000488241.5"; gene_type "protein_coding"; gene_status "KNOWN"; gene_name "LAMTOR4"; transcript_type "protein_coding"; transcript_status "KNOWN"; transcript_name "LAMTOR4-209"; exon_number "3"; exon_id "ENSE00003732821.1"; talon_gene "22412"; talon_transcript "78650"; talon_exon "369316"; ccdsid "CCDS34702.1"; exon_status "KNOWN"; level "2"; protein_id "ENSP00000343118.5"; source "HAVANA"; tag "CCDS";
chr7	HAVANA	exon	100153850	100154203	.	+	.	gene_id "ENSG00000188186.10"; transcript_id "ENST00000488241.5"; gene_type "protein_coding"; gene_status "KNOWN"; gene_name "LAMTOR4"; transcript_type "protein_coding"; transcript_status "KNOWN"; transcript_name "LAMTOR4-209"; exon_number "4"; exon_id "ENSE00001950636.1"; talon_gene "22412"; talon_transcript "78650"; talon_exon "369323"; ccdsid "CCDS83210.1"; exon_status "KNOWN"; level "2"; protein_id "ENSP00000479176.1"; source "HAVANA"; tag "CCDS";
chr7	HAVANA	transcript	100149357	100154203	.	+	.	gene_id "ENSG00000188186.10"; transcript_id "ENST00000473459.5"; gene_name "LAMTOR4"; gene_status "KNOWN"; gene_type "protein_coding"; transcript_type "protein_coding"; transcript_status "KNOWN"; transcript_name "LAMTOR4-206"; talon_gene "22412"; talon_transcript "78651"; havana_transcript "OTTHUMT00000337393.3"; level "2"; protein_id "ENSP00000479685.1"; source "HAVANA"; tag "basic"; transcript_support_level "2";
chr7	HAVANA	exon	100149357	100149579	.	+	.	gene_id "ENSG00000188186.10"; transcript_id "ENST00000473459.5"; gene_type "protein_coding"; gene_status "KNOWN"; gene_name "LAMTOR4"; transcript_type "protein_coding"; transcript_status "KNOWN"; transcript_name "LAMTOR4-206"; exon_number "1"; exon_id "ENSE00001879539.1"; talon_gene "22412"; talon_transcript "78651"; talon_exon "369334"; exon_status "KNOWN"; level "2"; protein_id "ENSP00000479685.1"; source "HAVANA"; tag "basic";
chr7	HAVANA	exon	100152716	100152757	.	+	.	gene_id "ENSG00000188186.10"; transcript_id "ENST00000473459.5"; gene_type "protein_coding"; gene_status "KNOWN"; gene_name "LAMTOR4"; transcript_type "protein_coding"; transcript_status "KNOWN"; transcript_name "LAMTOR4-206"; exon_number "2"; exon_id "ENSE00001837380.1"; talon_gene "22412"; talon_transcript "78651"; talon_exon "369336"; exon_status "KNOWN"; level "2"; protein_id "ENSP00000479685.1"; source "HAVANA"; tag "basic";
chr7	HAVANA	exon	100153400	100153517	.	+	.	gene_id "ENSG00000188186.10"; transcript_id "ENST00000473459.5"; gene_type "protein_coding"; gene_status "KNOWN"; gene_name "LAMTOR4"; transcript_type "protein_coding"; transcript_status "KNOWN"; transcript_name "LAMTOR4-206"; exon_number "3"; exon_id "ENSE00003732821.1"; talon_gene "22412"; talon_transcript "78651"; talon_exon "369316"; ccdsid "CCDS34702.1"; exon_status "KNOWN"; level "2"; protein_id "ENSP00000343118.5"; source "HAVANA"; tag "CCDS";
chr7	HAVANA	exon	100153867	100154203	.	+	.	gene_id "ENSG00000188186.10"; transcript_id "ENST00000473459.5"; gene_type "protein_coding"; gene_status "KNOWN"; gene_name "LAMTOR4"; transcript_type "protein_coding"; transcript_status "KNOWN"; transcript_name "LAMTOR4-206"; exon_number "4"; exon_id "ENSE00003672116.1"; talon_gene "22412"; talon_transcript "78651"; talon_exon "369318"; ccdsid "CCDS34702.1"; exon_status "KNOWN"; level "2"; protein_id "ENSP00000343118.5"; source "HAVANA"; tag "CCDS";
chr7	HAVANA	transcript	100149359	100153898	.	+	.	gene_id "ENSG00000188186.10"; transcript_id "ENST00000466498.2"; gene_name "LAMTOR4"; gene_status "KNOWN"; gene_type "protein_coding"; transcript_type "protein_coding"; transcript_status "KNOWN"; transcript_name "LAMTOR4-204"; talon_gene "22412"; talon_transcript "78652"; havana_transcript "OTTHUMT00000338519.3"; level "2"; protein_id "ENSP00000480432.1"; source "HAVANA"; tag "cds_end_NF"; transcript_support_level "2";
chr7	HAVANA	exon	100149359	100149579	.	+	.	gene_id "ENSG00000188186.10"; transcript_id "ENST00000466498.2"; gene_type "protein_coding"; gene_status "KNOWN"; gene_name "LAMTOR4"; transcript_type "protein_coding"; transcript_status "KNOWN"; transcript_name "LAMTOR4-204"; exon_number "1"; exon_id "ENSE00001895005.1"; talon_gene "22412"; talon_transcript "78652"; talon_exon "369338"; exon_status "KNOWN"; level "2"; protein_id "ENSP00000480432.1"; source "HAVANA"; tag "cds_end_NF";
chr7	HAVANA	exon	100153400	100153517	.	+	.	gene_id "ENSG00000188186.10"; transcript_id "ENST00000466498.2"; gene_type "protein_coding"; gene_status "KNOWN"; gene_name "LAMTOR4"; transcript_type "protein_coding"; transcript_status "KNOWN"; transcript_name "LAMTOR4-204"; exon_number "2"; exon_id "ENSE00003732821.1"; talon_gene "22412"; talon_transcript "78652"; talon_exon "369316"; ccdsid "CCDS34702.1"; exon_status "KNOWN"; level "2"; protein_id "ENSP00000343118.5"; source "HAVANA"; tag "CCDS";
chr7	HAVANA	exon	100153867	100153898	.	+	.	gene_id "ENSG00000188186.10"; transcript_id "ENST00000466498.2"; gene_type "protein_coding"; gene_status "KNOWN"; gene_name "LAMTOR4"; transcript_type "protein_coding"; transcript_status "KNOWN"; transcript_name "LAMTOR4-204"; exon_number "3"; exon_id "ENSE00001878192.1"; talon_gene "22412"; talon_transcript "78652"; talon_exon "369339"; exon_status "KNOWN"; level "2"; protein_id "ENSP00000480432.1"; source "HAVANA"; tag "cds_end_NF";
chr7	HAVANA	transcript	100152680	100154203	.	+	.	gene_id "ENSG00000188186.10"; transcript_id "ENST00000488338.2"; gene_name "LAMTOR4"; gene_status "KNOWN"; gene_type "protein_coding"; transcript_type "retained_intron"; transcript_status "KNOWN"; transcript_name "LAMTOR4-210"; talon_gene "22412"; talon_transcript "78653"; havana_transcript "OTTHUMT00000337394.2"; level "2"; source "HAVANA"; transcript_support_level "3";
chr7	HAVANA	exon	100152680	100152757	.	+	.	gene_id "ENSG00000188186.10"; transcript_id "ENST00000488338.2"; gene_type "protein_coding"; gene_status "KNOWN"; gene_name "LAMTOR4"; transcript_type "retained_intron"; transcript_status "KNOWN"; transcript_name "LAMTOR4-210"; exon_number "1"; exon_id "ENSE00001850161.1"; talon_gene "22412"; talon_transcript "78653"; talon_exon "369340"; exon_status "KNOWN"; level "2"; source "HAVANA";
chr7	HAVANA	exon	100153400	100153517	.	+	.	gene_id "ENSG00000188186.10"; transcript_id "ENST00000488338.2"; gene_type "protein_coding"; gene_status "KNOWN"; gene_name "LAMTOR4"; transcript_type "retained_intron"; transcript_status "KNOWN"; transcript_name "LAMTOR4-210"; exon_number "2"; exon_id "ENSE00003732821.1"; talon_gene "22412"; talon_transcript "78653"; talon_exon "369316"; ccdsid "CCDS34702.1"; exon_status "KNOWN"; level "2"; protein_id "ENSP00000343118.5"; source "HAVANA"; tag "CCDS";
chr7	HAVANA	exon	100153867	100154203	.	+	.	gene_id "ENSG00000188186.10"; transcript_id "ENST00000488338.2"; gene_type "protein_coding"; gene_status "KNOWN"; gene_name "LAMTOR4"; transcript_type "retained_intron"; transcript_status "KNOWN"; transcript_name "LAMTOR4-210"; exon_number "3"; exon_id "ENSE00003672116.1"; talon_gene "22412"; talon_transcript "78653"; talon_exon "369318"; ccdsid "CCDS34702.1"; exon_status "KNOWN"; level "2"; protein_id "ENSP00000343118.5"; source "HAVANA"; tag "CCDS";
chr7	TALON	transcript	100153486	100154203	.	+	.	gene_id "ENSG00000188186.10"; transcript_id "ENCODEHT000417925"; gene_name "LAMTOR4"; gene_status "KNOWN"; gene_type "protein_coding"; transcript_status "NOVEL"; transcript_name "ENCODEHT000417925"; talon_gene "22412"; talon_transcript "417925"; ISM-suffix_to_IDs "78643,78644,78646,78649,78651,78652,78653,417649,417697,417779,417780,417783,417787,417795,417796,417810,417812,417821,417832,417863,417877"; ISM-suffix_transcript "TRUE"; ISM_to_IDs "78643,78644,78646,78649,78651,78652,78653,417649,417697,417779,417780,417783,417787,417795,417796,417810,417812,417821,417832,417863,417877"; ISM_transcript "TRUE";
chr7	HAVANA	exon	100153486	100153517	.	+	.	gene_id "ENSG00000188186.10"; transcript_id "ENCODEHT000417925"; gene_type "protein_coding"; gene_status "KNOWN"; gene_name "LAMTOR4"; transcript_status "NOVEL"; transcript_name "ENCODEHT000417925"; exon_number "1"; exon_id "ENSE00001952832.1"; talon_gene "22412"; talon_transcript "417925"; talon_exon "369341"; exon_status "KNOWN"; level "2"; protein_id "ENSP00000481202.1"; source "HAVANA"; tag "cds_start_NF";
chr7	HAVANA	exon	100153867	100154203	.	+	.	gene_id "ENSG00000188186.10"; transcript_id "ENCODEHT000417925"; gene_type "protein_coding"; gene_status "KNOWN"; gene_name "LAMTOR4"; transcript_status "NOVEL"; transcript_name "ENCODEHT000417925"; exon_number "2"; exon_id "ENSE00003672116.1"; talon_gene "22412"; talon_transcript "417925"; talon_exon "369318"; ccdsid "CCDS34702.1"; exon_status "KNOWN"; level "2"; protein_id "ENSP00000343118.5"; source "HAVANA"; tag "CCDS";
chr7	HAVANA	gene	100154420	100155674	.	-	.	gene_id "ENSG00000146826.16"; gene_name "C7orf43"; gene_status "KNOWN"; gene_type "protein_coding"; talon_gene "22413"; havana_gene "OTTHUMG00000154862.6"; level "2"; tag "ncRNA_host";
chr7	HAVANA	transcript	100154420	100158020	.	-	.	gene_id "ENSG00000146826.16"; transcript_id "ENST00000457641.5"; gene_name "C7orf43"; gene_status "KNOWN"; gene_type "protein_coding"; transcript_type "protein_coding"; transcript_status "KNOWN"; transcript_name "C7orf43-207"; talon_gene "22413"; talon_transcript "78656"; ccdsid "CCDS78261.1"; havana_transcript "OTTHUMT00000337497.2"; level "2"; protein_id "ENSP00000396432.1"; source "HAVANA"; tag "CCDS"; transcript_support_level "5";
chr7	HAVANA	exon	100157843	100158020	.	-	.	gene_id "ENSG00000146826.16"; transcript_id "ENST00000457641.5"; gene_type "protein_coding"; gene_status "KNOWN"; gene_name "C7orf43"; transcript_type "protein_coding"; transcript_status "KNOWN"; transcript_name "C7orf43-207"; exon_number "1"; exon_id "ENSE00001793333.1"; talon_gene "22413"; talon_transcript "78656"; talon_exon "369351"; ccdsid "CCDS78261.1"; exon_status "KNOWN"; level "2"; protein_id "ENSP00000396432.1"; source "HAVANA"; tag "CCDS";
chr7	HAVANA	exon	100157633	100157762	.	-	.	gene_id "ENSG00000146826.16"; transcript_id "ENST00000457641.5"; gene_type "protein_coding"; gene_status "KNOWN"; gene_name "C7orf43"; transcript_type "protein_coding"; transcript_status "KNOWN"; transcript_name "C7orf43-207"; exon_number "2"; exon_id "ENSE00003495968.1"; talon_gene "22413"; talon_transcript "78656"; talon_exon "369353"; ccdsid "CCDS78261.1"; exon_status "KNOWN"; level "2"; protein_id "ENSP00000396432.1"; source "HAVANA"; tag "CCDS";
chr7	HAVANA	exon	100157373	100157459	.	-	.	gene_id "ENSG00000146826.16"; transcript_id "ENST00000457641.5"; gene_type "protein_coding"; gene_status "KNOWN"; gene_name "C7orf43"; transcript_type "protein_coding"; transcript_status "KNOWN"; transcript_name "C7orf43-207"; exon_number "3"; exon_id "ENSE00003567277.1"; talon_gene "22413"; talon_transcript "78656"; talon_exon "369355"; ccdsid "CCDS78261.1"; exon_status "KNOWN"; level "2"; protein_id "ENSP00000396432.1"; source "HAVANA"; tag "CCDS";
chr7	HAVANA	exon	100157094	100157214	.	-	.	gene_id "ENSG00000146826.16"; transcript_id "ENST00000457641.5"; gene_type "protein_coding"; gene_status "KNOWN"; gene_name "C7orf43"; transcript_type "protein_coding"; transcript_status "KNOWN"; transcript_name "C7orf43-207"; exon_number "4"; exon_id "ENSE00003498458.1"; talon_gene "22413"; talon_transcript "78656"; talon_exon "369357"; ccdsid "CCDS78261.1"; exon_status "KNOWN"; level "2"; protein_id "ENSP00000396432.1"; source "HAVANA"; tag "CCDS";
chr7	HAVANA	exon	100156845	100156992	.	-	.	gene_id "ENSG00000146826.16"; transcript_id "ENST00000457641.5"; gene_type "protein_coding"; gene_status "KNOWN"; gene_name "C7orf43"; transcript_type "protein_coding"; transcript_status "KNOWN"; transcript_name "C7orf43-207"; exon_number "5"; exon_id "ENSE00003669291.1"; talon_gene "22413"; talon_transcript "78656"; talon_exon "369359"; ccdsid "CCDS78261.1"; exon_status "KNOWN"; level "2"; protein_id "ENSP00000396432.1"; source "HAVANA"; tag "CCDS";
chr7	HAVANA	exon	100156634	100156716	.	-	.	gene_id "ENSG00000146826.16"; transcript_id "ENST00000457641.5"; gene_type "protein_coding"; gene_status "KNOWN"; gene_name "C7orf43"; transcript_type "protein_coding"; transcript_status "KNOWN"; transcript_name "C7orf43-207"; exon_number "6"; exon_id "ENSE00003665601.1"; talon_gene "22413"; talon_transcript "78656"; talon_exon "369361"; ccdsid "CCDS78261.1"; exon_status "KNOWN"; level "2"; protein_id "ENSP00000396432.1"; source "HAVANA"; tag "CCDS";
chr7	HAVANA	exon	100156386	100156549	.	-	.	gene_id "ENSG00000146826.16"; transcript_id "ENST00000457641.5"; gene_type "protein_coding"; gene_status "KNOWN"; gene_name "C7orf43"; transcript_type "protein_coding"; transcript_status "KNOWN"; transcript_name "C7orf43-207"; exon_number "7"; exon_id "ENSE00000977581.2"; talon_gene "22413"; talon_transcript "78656"; talon_exon "369363"; ccdsid "CCDS78261.1"; exon_status "KNOWN"; level "2"; protein_id "ENSP00000396432.1"; source "HAVANA"; tag "CCDS";
chr7	HAVANA	exon	100155671	100155825	.	-	.	gene_id "ENSG00000146826.16"; transcript_id "ENST00000457641.5"; gene_type "protein_coding"; gene_status "KNOWN"; gene_name "C7orf43"; transcript_type "protein_coding"; transcript_status "KNOWN"; transcript_name "C7orf43-207"; exon_number "8"; exon_id "ENSE00003631654.1"; talon_gene "22413"; talon_transcript "78656"; talon_exon "369365"; ccdsid "CCDS78261.1"; exon_status "KNOWN"; level "2"; protein_id "ENSP00000396432.1"; source "HAVANA"; tag "CCDS";
chr7	HAVANA	exon	100155262	100155455	.	-	.	gene_id "ENSG00000146826.16"; transcript_id "ENST00000457641.5"; gene_type "protein_coding"; gene_status "KNOWN"; gene_name "C7orf43"; transcript_type "protein_coding"; transcript_status "KNOWN"; transcript_name "C7orf43-207"; exon_number "9"; exon_id "ENSE00003472252.1"; talon_gene "22413"; talon_transcript "78656"; talon_exon "369348"; ccdsid "CCDS78261.1"; exon_status "KNOWN"; level "2"; protein_id "ENSP00000377600.3"; source "HAVANA"; tag "cds_start_NF";
chr7	HAVANA	exon	100154420	100155164	.	-	.	gene_id "ENSG00000146826.16"; transcript_id "ENST00000457641.5"; gene_type "protein_coding"; gene_status "KNOWN"; gene_name "C7orf43"; transcript_type "protein_coding"; transcript_status "KNOWN"; transcript_name "C7orf43-207"; exon_number "10"; exon_id "ENSE00003674249.1"; talon_gene "22413"; talon_transcript "78656"; talon_exon "369350"; ccdsid "CCDS78261.1"; exon_status "KNOWN"; level "2"; protein_id "ENSP00000377600.3"; source "HAVANA"; tag "cds_start_NF";
chr7	HAVANA	transcript	100154420	100158685	.	-	.	gene_id "ENSG00000146826.16"; transcript_id "ENST00000316937.7"; gene_name "C7orf43"; gene_status "KNOWN"; gene_type "protein_coding"; transcript_type "protein_coding"; transcript_status "KNOWN"; transcript_name "C7orf43-201"; talon_gene "22413"; talon_transcript "78658"; ccdsid "CCDS5687.1"; havana_transcript "OTTHUMT00000337395.2"; level "2"; protein_id "ENSP00000324741.3"; source "HAVANA"; tag "CCDS"; transcript_support_level "1";
chr7	HAVANA	exon	100158089	100158685	.	-	.	gene_id "ENSG00000146826.16"; transcript_id "ENST00000316937.7"; gene_type "protein_coding"; gene_status "KNOWN"; gene_name "C7orf43"; transcript_type "protein_coding"; transcript_status "KNOWN"; transcript_name "C7orf43-201"; exon_number "1"; exon_id "ENSE00001256353.6"; talon_gene "22413"; talon_transcript "78658"; talon_exon "369371"; ccdsid "CCDS5687.1"; exon_status "KNOWN"; level "2"; protein_id "ENSP00000324741.3"; source "HAVANA"; tag "CCDS";
chr7	HAVANA	exon	100157843	100157938	.	-	.	gene_id "ENSG00000146826.16"; transcript_id "ENST00000316937.7"; gene_type "protein_coding"; gene_status "KNOWN"; gene_name "C7orf43"; transcript_type "protein_coding"; transcript_status "KNOWN"; transcript_name "C7orf43-201"; exon_number "2"; exon_id "ENSE00001133319.1"; talon_gene "22413"; talon_transcript "78658"; talon_exon "369368"; ccdsid "CCDS5687.1"; exon_status "KNOWN"; level "2"; protein_id "ENSP00000399397.1"; source "HAVANA"; tag "not_organism_supported";
chr7	HAVANA	exon	100157633	100157762	.	-	.	gene_id "ENSG00000146826.16"; transcript_id "ENST00000316937.7"; gene_type "protein_coding"; gene_status "KNOWN"; gene_name "C7orf43"; transcript_type "protein_coding"; transcript_status "KNOWN"; transcript_name "C7orf43-201"; exon_number "3"; exon_id "ENSE00003495968.1"; talon_gene "22413"; talon_transcript "78658"; talon_exon "369353"; ccdsid "CCDS78261.1"; exon_status "KNOWN"; level "2"; protein_id "ENSP00000396432.1"; source "HAVANA"; tag "CCDS";
chr7	HAVANA	exon	100157373	100157459	.	-	.	gene_id "ENSG00000146826.16"; transcript_id "ENST00000316937.7"; gene_type "protein_coding"; gene_status "KNOWN"; gene_name "C7orf43"; transcript_type "protein_coding"; transcript_status "KNOWN"; transcript_name "C7orf43-201"; exon_number "4"; exon_id "ENSE00003567277.1"; talon_gene "22413"; talon_transcript "78658"; talon_exon "369355"; ccdsid "CCDS78261.1"; exon_status "KNOWN"; level "2"; protein_id "ENSP00000396432.1"; source "HAVANA"; tag "CCDS";
chr7	HAVANA	exon	100157094	100157214	.	-	.	gene_id "ENSG00000146826.16"; transcript_id "ENST00000316937.7"; gene_type "protein_coding"; gene_status "KNOWN"; gene_name "C7orf43"; transcript_type "protein_coding"; transcript_status "KNOWN"; transcript_name "C7orf43-201"; exon_number "5"; exon_id "ENSE00003498458.1"; talon_gene "22413"; talon_transcript "78658"; talon_exon "369357"; ccdsid "CCDS78261.1"; exon_status "KNOWN"; level "2"; protein_id "ENSP00000396432.1"; source "HAVANA"; tag "CCDS";
chr7	HAVANA	exon	100156845	100156992	.	-	.	gene_id "ENSG00000146826.16"; transcript_id "ENST00000316937.7"; gene_type "protein_coding"; gene_status "KNOWN"; gene_name "C7orf43"; transcript_type "protein_coding"; transcript_status "KNOWN"; transcript_name "C7orf43-201"; exon_number "6"; exon_id "ENSE00003669291.1"; talon_gene "22413"; talon_transcript "78658"; talon_exon "369359"; ccdsid "CCDS78261.1"; exon_status "KNOWN"; level "2"; protein_id "ENSP00000396432.1"; source "HAVANA"; tag "CCDS";
chr7	HAVANA	exon	100156634	100156716	.	-	.	gene_id "ENSG00000146826.16"; transcript_id "ENST00000316937.7"; gene_type "protein_coding"; gene_status "KNOWN"; gene_name "C7orf43"; transcript_type "protein_coding"; transcript_status "KNOWN"; transcript_name "C7orf43-201"; exon_number "7"; exon_id "ENSE00003665601.1"; talon_gene "22413"; talon_transcript "78658"; talon_exon "369361"; ccdsid "CCDS78261.1"; exon_status "KNOWN"; level "2"; protein_id "ENSP00000396432.1"; source "HAVANA"; tag "CCDS";
chr7	HAVANA	exon	100156386	100156549	.	-	.	gene_id "ENSG00000146826.16"; transcript_id "ENST00000316937.7"; gene_type "protein_coding"; gene_status "KNOWN"; gene_name "C7orf43"; transcript_type "protein_coding"; transcript_status "KNOWN"; transcript_name "C7orf43-201"; exon_number "8"; exon_id "ENSE00000977581.2"; talon_gene "22413"; talon_transcript "78658"; talon_exon "369363"; ccdsid "CCDS78261.1"; exon_status "KNOWN"; level "2"; protein_id "ENSP00000396432.1"; source "HAVANA"; tag "CCDS";
chr7	HAVANA	exon	100155671	100155825	.	-	.	gene_id "ENSG00000146826.16"; transcript_id "ENST00000316937.7"; gene_type "protein_coding"; gene_status "KNOWN"; gene_name "C7orf43"; transcript_type "protein_coding"; transcript_status "KNOWN"; transcript_name "C7orf43-201"; exon_number "9"; exon_id "ENSE00003631654.1"; talon_gene "22413"; talon_transcript "78658"; talon_exon "369365"; ccdsid "CCDS78261.1"; exon_status "KNOWN"; level "2"; protein_id "ENSP00000396432.1"; source "HAVANA"; tag "CCDS";
chr7	HAVANA	exon	100155262	100155455	.	-	.	gene_id "ENSG00000146826.16"; transcript_id "ENST00000316937.7"; gene_type "protein_coding"; gene_status "KNOWN"; gene_name "C7orf43"; transcript_type "protein_coding"; transcript_status "KNOWN"; transcript_name "C7orf43-201"; exon_number "10"; exon_id "ENSE00003472252.1"; talon_gene "22413"; talon_transcript "78658"; talon_exon "369348"; ccdsid "CCDS78261.1"; exon_status "KNOWN"; level "2"; protein_id "ENSP00000377600.3"; source "HAVANA"; tag "cds_start_NF";
chr7	HAVANA	exon	100154420	100155164	.	-	.	gene_id "ENSG00000146826.16"; transcript_id "ENST00000316937.7"; gene_type "protein_coding"; gene_status "KNOWN"; gene_name "C7orf43"; transcript_type "protein_coding"; transcript_status "KNOWN"; transcript_name "C7orf43-201"; exon_number "11"; exon_id "ENSE00003674249.1"; talon_gene "22413"; talon_transcript "78658"; talon_exon "369350"; ccdsid "CCDS78261.1"; exon_status "KNOWN"; level "2"; protein_id "ENSP00000377600.3"; source "HAVANA"; tag "cds_start_NF";
chr7	HAVANA	transcript	100154475	100155674	.	-	.	gene_id "ENSG00000146826.16"; transcript_id "ENST00000470260.1"; gene_name "C7orf43"; gene_status "KNOWN"; gene_type "protein_coding"; transcript_type "retained_intron"; transcript_status "KNOWN"; transcript_name "C7orf43-208"; talon_gene "22413"; talon_transcript "78661"; havana_transcript "OTTHUMT00000337501.1"; level "2"; source "HAVANA"; transcript_support_level "2";
chr7	HAVANA	exon	100155262	100155674	.	-	.	gene_id "ENSG00000146826.16"; transcript_id "ENST00000470260.1"; gene_type "protein_coding"; gene_status "KNOWN"; gene_name "C7orf43"; transcript_type "retained_intron"; transcript_status "KNOWN"; transcript_name "C7orf43-208"; exon_number "1"; exon_id "ENSE00001866752.1"; talon_gene "22413"; talon_transcript "78661"; talon_exon "369380"; exon_status "KNOWN"; level "2"; source "HAVANA";
chr7	HAVANA	exon	100154475	100155164	.	-	.	gene_id "ENSG00000146826.16"; transcript_id "ENST00000470260.1"; gene_type "protein_coding"; gene_status "KNOWN"; gene_name "C7orf43"; transcript_type "retained_intron"; transcript_status "KNOWN"; transcript_name "C7orf43-208"; exon_number "2"; exon_id "ENSE00001836921.1"; talon_gene "22413"; talon_transcript "78661"; talon_exon "369381"; exon_status "KNOWN"; level "2"; source "HAVANA";
chr7	HAVANA	gene	100159244	100167284	.	-	.	gene_id "ENSG00000197093.10"; gene_name "GAL3ST4"; gene_status "KNOWN"; gene_type "protein_coding"; talon_gene "22415"; havana_gene "OTTHUMG00000154885.5"; level "2";
chr7	HAVANA	transcript	100159244	100167284	.	-	.	gene_id "ENSG00000197093.10"; transcript_id "ENST00000413800.5"; gene_name "GAL3ST4"; gene_status "KNOWN"; gene_type "protein_coding"; transcript_type "protein_coding"; transcript_status "KNOWN"; transcript_name "GAL3ST4-203"; talon_gene "22415"; talon_transcript "78666"; ccdsid "CCDS5688.1"; havana_transcript "OTTHUMT00000337546.1"; level "2"; protein_id "ENSP00000400451.1"; source "HAVANA"; tag "CCDS"; transcript_support_level "1";
chr7	HAVANA	exon	100166971	100167284	.	-	.	gene_id "ENSG00000197093.10"; transcript_id "ENST00000413800.5"; gene_type "protein_coding"; gene_status "KNOWN"; gene_name "GAL3ST4"; transcript_type "protein_coding"; transcript_status "KNOWN"; transcript_name "GAL3ST4-203"; exon_number "1"; exon_id "ENSE00001592648.1"; talon_gene "22415"; talon_transcript "78666"; talon_exon "369393"; ccdsid "CCDS5688.1"; exon_status "KNOWN"; level "2"; protein_id "ENSP00000400451.1"; source "HAVANA"; tag "CCDS";
chr7	HAVANA	exon	100166502	100166805	.	-	.	gene_id "ENSG00000197093.10"; transcript_id "ENST00000413800.5"; gene_type "protein_coding"; gene_status "KNOWN"; gene_name "GAL3ST4"; transcript_type "protein_coding"; transcript_status "KNOWN"; transcript_name "GAL3ST4-203"; exon_number "2"; exon_id "ENSE00003524290.1"; talon_gene "22415"; talon_transcript "78666"; talon_exon "369395"; ccdsid "CCDS5688.1"; exon_status "KNOWN"; level "2"; protein_id "ENSP00000400451.1"; source "HAVANA"; tag "CCDS";
chr7	HAVANA	exon	100159244	100160959	.	-	.	gene_id "ENSG00000197093.10"; transcript_id "ENST00000413800.5"; gene_type "protein_coding"; gene_status "KNOWN"; gene_name "GAL3ST4"; transcript_type "protein_coding"; transcript_status "KNOWN"; transcript_name "GAL3ST4-203"; exon_number "3"; exon_id "ENSE00003621641.1"; talon_gene "22415"; talon_transcript "78666"; talon_exon "369397"; ccdsid "CCDS5688.1"; exon_status "KNOWN"; level "2"; protein_id "ENSP00000400451.1"; source "HAVANA"; tag "CCDS";
chr7	HAVANA	gene	100210730	100221488	.	+	.	gene_id "ENSG00000066923.17"; gene_name "STAG3"; gene_status "KNOWN"; gene_type "protein_coding"; talon_gene "22417"; havana_gene "OTTHUMG00000155183.16"; level "2"; tag "overlapping_locus";
chr7	TALON	transcript	100210730	100214387	.	+	.	gene_id "ENSG00000066923.17"; transcript_id "ENCODEHT000418037"; gene_name "STAG3"; gene_status "KNOWN"; gene_type "protein_coding"; transcript_status "NOVEL"; transcript_name "ENCODEHT000418037"; talon_gene "22417"; talon_transcript "418037"; ISM-suffix_to_IDs "78679,78680,78681,78684,78690,78691,417985,417987,417989,418000,418002,418009,418015"; ISM-suffix_transcript "TRUE"; ISM_to_IDs "78679,78680,78681,78684,78690,78691,417985,417987,417989,418000,418002,418009,418015"; ISM_transcript "TRUE";
chr7	TALON	exon	100210730	100211185	.	+	.	gene_id "ENSG00000066923.17"; transcript_id "ENCODEHT000418037"; gene_type "protein_coding"; gene_status "KNOWN"; gene_name "STAG3"; transcript_status "NOVEL"; transcript_name "ENCODEHT000418037"; exon_number "1"; exon_id "1185224"; talon_gene "22417"; talon_transcript "418037"; talon_exon "1185224"; exon_status "NOVEL";
chr7	ENSEMBL	exon	100211438	100211539	.	+	.	gene_id "ENSG00000066923.17"; transcript_id "ENCODEHT000418037"; gene_type "protein_coding"; gene_status "KNOWN"; gene_name "STAG3"; transcript_status "NOVEL"; transcript_name "ENCODEHT000418037"; exon_number "2"; exon_id "ENSE00003509195.1"; talon_gene "22417"; talon_transcript "418037"; talon_exon "369506"; ccdsid "CCDS64730.1"; exon_status "KNOWN"; level "3"; protein_id "ENSP00000484098.1"; source "ENSEMBL"; tag "CCDS";
chr7	ENSEMBL	exon	100211795	100211876	.	+	.	gene_id "ENSG00000066923.17"; transcript_id "ENCODEHT000418037"; gene_type "protein_coding"; gene_status "KNOWN"; gene_name "STAG3"; transcript_status "NOVEL"; transcript_name "ENCODEHT000418037"; exon_number "3"; exon_id "ENSE00003693953.1"; talon_gene "22417"; talon_transcript "418037"; talon_exon "369508"; ccdsid "CCDS64730.1"; exon_status "KNOWN"; level "3"; protein_id "ENSP00000484098.1"; source "ENSEMBL"; tag "CCDS";
chr7	ENSEMBL	exon	100213735	100213806	.	+	.	gene_id "ENSG00000066923.17"; transcript_id "ENCODEHT000418037"; gene_type "protein_coding"; gene_status "KNOWN"; gene_name "STAG3"; transcript_status "NOVEL"; transcript_name "ENCODEHT000418037"; exon_number "4"; exon_id "ENSE00003550551.1"; talon_gene "22417"; talon_transcript "418037"; talon_exon "369510"; ccdsid "CCDS64730.1"; exon_status "KNOWN"; level "3"; protein_id "ENSP00000484098.1"; source "ENSEMBL"; tag "CCDS";
chr7	HAVANA	exon	100214007	100214387	.	+	.	gene_id "ENSG00000066923.17"; transcript_id "ENCODEHT000418037"; gene_type "protein_coding"; gene_status "KNOWN"; gene_name "STAG3"; transcript_status "NOVEL"; transcript_name "ENCODEHT000418037"; exon_number "5"; exon_id "ENSE00002506624.1"; talon_gene "22417"; talon_transcript "418037"; talon_exon "369518"; ccdsid "CCDS64730.1"; exon_status "KNOWN"; level "2"; protein_id "ENSP00000484098.1"; source "HAVANA"; tag "CCDS";
chr7	TALON	transcript	100211011	100214382	.	+	.	gene_id "ENSG00000066923.17"; transcript_id "ENCODEHT000418040"; gene_name "STAG3"; gene_status "KNOWN"; gene_type "protein_coding"; transcript_status "NOVEL"; transcript_name "ENCODEHT000418040"; talon_gene "22417"; talon_transcript "418040"; ISM-suffix_to_IDs "78682,78686,78695,417988,417990,417995,418001,418003,418007,418019,418036"; ISM-suffix_transcript "TRUE"; ISM_to_IDs "78682,78686,78695,417988,417990,417995,418001,418003,418007,418019,418036"; ISM_transcript "TRUE";
chr7	ENSEMBL	exon	100211011	100211185	.	+	.	gene_id "ENSG00000066923.17"; transcript_id "ENCODEHT000418040"; gene_type "protein_coding"; gene_status "KNOWN"; gene_name "STAG3"; transcript_status "NOVEL"; transcript_name "ENCODEHT000418040"; exon_number "1"; exon_id "ENSE00003545047.1"; talon_gene "22417"; talon_transcript "418040"; talon_exon "369504"; ccdsid "CCDS64730.1"; exon_status "KNOWN"; level "3"; protein_id "ENSP00000484098.1"; source "ENSEMBL"; tag "CCDS";
chr7	HAVANA	exon	100211435	100211539	.	+	.	gene_id "ENSG00000066923.17"; transcript_id "ENCODEHT000418040"; gene_type "protein_coding"; gene_status "KNOWN"; gene_name "STAG3"; transcript_status "NOVEL"; transcript_name "ENCODEHT000418040"; exon_number "2"; exon_id "ENSE00003544946.1"; talon_gene "22417"; talon_transcript "418040"; talon_exon "369520"; ccdsid "CCDS75642.1"; exon_status "KNOWN"; level "2"; protein_id "ENSP00000395039.1"; source "HAVANA"; tag "cds_start_NF";
chr7	ENSEMBL	exon	100211795	100211876	.	+	.	gene_id "ENSG00000066923.17"; transcript_id "ENCODEHT000418040"; gene_type "protein_coding"; gene_status "KNOWN"; gene_name "STAG3"; transcript_status "NOVEL"; transcript_name "ENCODEHT000418040"; exon_number "3"; exon_id "ENSE00003693953.1"; talon_gene "22417"; talon_transcript "418040"; talon_exon "369508"; ccdsid "CCDS64730.1"; exon_status "KNOWN"; level "3"; protein_id "ENSP00000484098.1"; source "ENSEMBL"; tag "CCDS";
chr7	ENSEMBL	exon	100213735	100213806	.	+	.	gene_id "ENSG00000066923.17"; transcript_id "ENCODEHT000418040"; gene_type "protein_coding"; gene_status "KNOWN"; gene_name "STAG3"; transcript_status "NOVEL"; transcript_name "ENCODEHT000418040"; exon_number "4"; exon_id "ENSE00003550551.1"; talon_gene "22417"; talon_transcript "418040"; talon_exon "369510"; ccdsid "CCDS64730.1"; exon_status "KNOWN"; level "3"; protein_id "ENSP00000484098.1"; source "ENSEMBL"; tag "CCDS";
chr7	HAVANA	exon	100214007	100214382	.	+	.	gene_id "ENSG00000066923.17"; transcript_id "ENCODEHT000418040"; gene_type "protein_coding"; gene_status "KNOWN"; gene_name "STAG3"; transcript_status "NOVEL"; transcript_name "ENCODEHT000418040"; exon_number "5"; exon_id "ENSE00001867237.1"; talon_gene "22417"; talon_transcript "418040"; talon_exon "369561"; exon_status "KNOWN"; level "2"; source "HAVANA";
chr7	HAVANA	transcript	100211659	100214382	.	+	.	gene_id "ENSG00000066923.17"; transcript_id "ENST00000492674.1"; gene_name "STAG3"; gene_status "KNOWN"; gene_type "protein_coding"; transcript_type "retained_intron"; transcript_status "KNOWN"; transcript_name "STAG3-216"; talon_gene "22417"; talon_transcript "78697"; havana_transcript "OTTHUMT00000338922.1"; level "2"; source "HAVANA"; transcript_support_level "2";
chr7	HAVANA	exon	100211659	100211876	.	+	.	gene_id "ENSG00000066923.17"; transcript_id "ENST00000492674.1"; gene_type "protein_coding"; gene_status "KNOWN"; gene_name "STAG3"; transcript_type "retained_intron"; transcript_status "KNOWN"; transcript_name "STAG3-216"; exon_number "1"; exon_id "ENSE00001880368.1"; talon_gene "22417"; talon_transcript "78697"; talon_exon "369560"; exon_status "KNOWN"; level "2"; source "HAVANA";
chr7	ENSEMBL	exon	100213735	100213806	.	+	.	gene_id "ENSG00000066923.17"; transcript_id "ENST00000492674.1"; gene_type "protein_coding"; gene_status "KNOWN"; gene_name "STAG3"; transcript_type "retained_intron"; transcript_status "KNOWN"; transcript_name "STAG3-216"; exon_number "2"; exon_id "ENSE00003550551.1"; talon_gene "22417"; talon_transcript "78697"; talon_exon "369510"; ccdsid "CCDS64730.1"; exon_status "KNOWN"; level "3"; protein_id "ENSP00000484098.1"; source "ENSEMBL"; tag "CCDS";
chr7	HAVANA	exon	100214007	100214382	.	+	.	gene_id "ENSG00000066923.17"; transcript_id "ENST00000492674.1"; gene_type "protein_coding"; gene_status "KNOWN"; gene_name "STAG3"; transcript_type "retained_intron"; transcript_status "KNOWN"; transcript_name "STAG3-216"; exon_number "3"; exon_id "ENSE00001867237.1"; talon_gene "22417"; talon_transcript "78697"; talon_exon "369561"; exon_status "KNOWN"; level "2"; source "HAVANA";
chr7	TALON	transcript	100214007	100214380	.	+	.	gene_id "ENSG00000066923.17"; transcript_id "ENCODEHT000418492"; gene_name "STAG3"; gene_status "KNOWN"; gene_type "protein_coding"; transcript_status "NOVEL"; transcript_name "ENCODEHT000418492"; talon_gene "22417"; talon_transcript "418492"; ISM_to_IDs "78679,78680,78695,417986,417989,417990,417995,418000,418002,418009,418015,418019,418036,418053,418054,418056,418058,418176,418206,418476"; ISM_transcript "TRUE";
chr7	HAVANA	exon	100214007	100214380	.	+	.	gene_id "ENSG00000066923.17"; transcript_id "ENCODEHT000418492"; gene_type "protein_coding"; gene_status "KNOWN"; gene_name "STAG3"; transcript_status "NOVEL"; transcript_name "ENCODEHT000418492"; exon_number "1"; exon_id "ENSE00001667621.1"; talon_gene "22417"; talon_transcript "418492"; talon_exon "369512"; ccdsid "CCDS34703.1"; exon_status "KNOWN"; level "2"; protein_id "ENSP00000400359.1"; source "HAVANA"; tag "CCDS";
chr7	TALON	transcript	100220928	100221488	.	+	.	gene_id "ENSG00000066923.17"; transcript_id "ENCODEHT000418793"; gene_name "STAG3"; gene_status "KNOWN"; gene_type "protein_coding"; transcript_status "NOVEL"; transcript_name "ENCODEHT000418793"; talon_gene "22417"; talon_transcript "418793"; ISM_to_IDs "78696,418533,418715,418780"; ISM_transcript "TRUE";
chr7	HAVANA	exon	100220928	100221488	.	+	.	gene_id "ENSG00000066923.17"; transcript_id "ENCODEHT000418793"; gene_type "protein_coding"; gene_status "KNOWN"; gene_name "STAG3"; transcript_status "NOVEL"; transcript_name "ENCODEHT000418793"; exon_number "1"; exon_id "ENSE00001700679.1"; talon_gene "22417"; talon_transcript "418793"; talon_exon "369559"; exon_status "KNOWN"; level "2"; protein_id "ENSP00000393790.1"; source "HAVANA"; tag "cds_start_NF";
chr7	HAVANA	gene	100200653	100272214	.	-	.	gene_id "ENSG00000239521.8"; gene_name "CASTOR3"; gene_status "KNOWN"; gene_type "protein_coding"; talon_gene "22418"; havana_gene "OTTHUMG00000155289.7"; level "1";
chr7	HAVANA	transcript	100200653	100272208	.	-	.	gene_id "ENSG00000239521.8"; transcript_id "ENST00000543273.5"; gene_name "CASTOR3"; gene_status "KNOWN"; gene_type "protein_coding"; transcript_type "processed_transcript"; transcript_status "KNOWN"; transcript_name "CASTOR3-211"; talon_gene "22418"; talon_transcript "78699"; ccdsid "CCDS43621.1"; havana_transcript "OTTHUMT00000403149.3"; level "2"; source "HAVANA"; tag "CCDS"; transcript_support_level "1";
chr7	HAVANA	exon	100271838	100272208	.	-	.	gene_id "ENSG00000239521.8"; transcript_id "ENST00000543273.5"; gene_type "protein_coding"; gene_status "KNOWN"; gene_name "CASTOR3"; transcript_type "processed_transcript"; transcript_status "KNOWN"; transcript_name "CASTOR3-211"; exon_number "1"; exon_id "ENSE00002281119.2"; talon_gene "22418"; talon_transcript "78699"; talon_exon "369577"; ccdsid "CCDS43621.1"; exon_status "KNOWN"; level "2"; source "HAVANA"; tag "CCDS";
chr7	ENSEMBL	exon	100233604	100233674	.	-	.	gene_id "ENSG00000239521.8"; transcript_id "ENST00000543273.5"; gene_type "protein_coding"; gene_status "KNOWN"; gene_name "CASTOR3"; transcript_type "processed_transcript"; transcript_status "KNOWN"; transcript_name "CASTOR3-211"; exon_number "2"; exon_id "ENSE00003521647.1"; talon_gene "22418"; talon_transcript "78699"; talon_exon "369564"; ccdsid "CCDS43621.1"; exon_status "KNOWN"; level "3"; ont "PGO:0000019"; protein_id "ENSP00000389760.2"; source "ENSEMBL"; tag "CCDS";
chr7	ENSEMBL	exon	100223882	100224075	.	-	.	gene_id "ENSG00000239521.8"; transcript_id "ENST00000543273.5"; gene_type "protein_coding"; gene_status "KNOWN"; gene_name "CASTOR3"; transcript_type "processed_transcript"; transcript_status "KNOWN"; transcript_name "CASTOR3-211"; exon_number "3"; exon_id "ENSE00003649213.1"; talon_gene "22418"; talon_transcript "78699"; talon_exon "369566"; ccdsid "CCDS43621.1"; exon_status "KNOWN"; level "3"; ont "PGO:0000019"; protein_id "ENSP00000389760.2"; source "ENSEMBL"; tag "CCDS";
chr7	ENSEMBL	exon	100223570	100223698	.	-	.	gene_id "ENSG00000239521.8"; transcript_id "ENST00000543273.5"; gene_type "protein_coding"; gene_status "KNOWN"; gene_name "CASTOR3"; transcript_type "processed_transcript"; transcript_status "KNOWN"; transcript_name "CASTOR3-211"; exon_number "4"; exon_id "ENSE00003612254.1"; talon_gene "22418"; talon_transcript "78699"; talon_exon "369568"; ccdsid "CCDS43621.1"; exon_status "KNOWN"; level "3"; ont "PGO:0000019"; protein_id "ENSP00000389760.2"; source "ENSEMBL"; tag "CCDS";
chr7	HAVANA	exon	100222597	100222720	.	-	.	gene_id "ENSG00000239521.8"; transcript_id "ENST00000543273.5"; gene_type "protein_coding"; gene_status "KNOWN"; gene_name "CASTOR3"; transcript_type "processed_transcript"; transcript_status "KNOWN"; transcript_name "CASTOR3-211"; exon_number "5"; exon_id "ENSE00003724903.1"; talon_gene "22418"; talon_transcript "78699"; talon_exon "369570"; ccdsid "CCDS43621.1"; exon_status "KNOWN"; level "2"; ont "PGO:0000019"; source "HAVANA"; tag "CCDS";
chr7	HAVANA	exon	100200653	100202603	.	-	.	gene_id "ENSG00000239521.8"; transcript_id "ENST00000543273.5"; gene_type "protein_coding"; gene_status "KNOWN"; gene_name "CASTOR3"; transcript_type "processed_transcript"; transcript_status "KNOWN"; transcript_name "CASTOR3-211"; exon_number "6"; exon_id "ENSE00002221028.1"; talon_gene "22418"; talon_transcript "78699"; talon_exon "369576"; ccdsid "CCDS43621.1"; exon_status "KNOWN"; level "2"; source "HAVANA"; tag "CCDS";
chr7	HAVANA	transcript	100212022	100272214	.	-	.	gene_id "ENSG00000239521.8"; transcript_id "ENST00000414739.3"; gene_name "CASTOR3"; gene_status "KNOWN"; gene_type "protein_coding"; transcript_type "processed_transcript"; transcript_status "KNOWN"; transcript_name "CASTOR3-202"; talon_gene "22418"; talon_transcript "78708"; ccdsid "CCDS43621.1"; havana_transcript "OTTHUMT00000403154.2"; level "2"; source "HAVANA"; tag "CCDS"; transcript_support_level "1";
chr7	HAVANA	exon	100271838	100272214	.	-	.	gene_id "ENSG00000239521.8"; transcript_id "ENST00000414739.3"; gene_type "protein_coding"; gene_status "KNOWN"; gene_name "CASTOR3"; transcript_type "processed_transcript"; transcript_status "KNOWN"; transcript_name "CASTOR3-202"; exon_number "1"; exon_id "ENSE00002258193.1"; talon_gene "22418"; talon_transcript "78708"; talon_exon "369591"; ccdsid "CCDS43621.1"; exon_status "KNOWN"; level "1"; source "HAVANA"; tag "CCDS";
chr7	ENSEMBL	exon	100233604	100233674	.	-	.	gene_id "ENSG00000239521.8"; transcript_id "ENST00000414739.3"; gene_type "protein_coding"; gene_status "KNOWN"; gene_name "CASTOR3"; transcript_type "processed_transcript"; transcript_status "KNOWN"; transcript_name "CASTOR3-202"; exon_number "2"; exon_id "ENSE00003521647.1"; talon_gene "22418"; talon_transcript "78708"; talon_exon "369564"; ccdsid "CCDS43621.1"; exon_status "KNOWN"; level "3"; ont "PGO:0000019"; protein_id "ENSP00000389760.2"; source "ENSEMBL"; tag "CCDS";
chr7	ENSEMBL	exon	100223882	100224075	.	-	.	gene_id "ENSG00000239521.8"; transcript_id "ENST00000414739.3"; gene_type "protein_coding"; gene_status "KNOWN"; gene_name "CASTOR3"; transcript_type "processed_transcript"; transcript_status "KNOWN"; transcript_name "CASTOR3-202"; exon_number "3"; exon_id "ENSE00003649213.1"; talon_gene "22418"; talon_transcript "78708"; talon_exon "369566"; ccdsid "CCDS43621.1"; exon_status "KNOWN"; level "3"; ont "PGO:0000019"; protein_id "ENSP00000389760.2"; source "ENSEMBL"; tag "CCDS";
chr7	ENSEMBL	exon	100223570	100223698	.	-	.	gene_id "ENSG00000239521.8"; transcript_id "ENST00000414739.3"; gene_type "protein_coding"; gene_status "KNOWN"; gene_name "CASTOR3"; transcript_type "processed_transcript"; transcript_status "KNOWN"; transcript_name "CASTOR3-202"; exon_number "4"; exon_id "ENSE00003612254.1"; talon_gene "22418"; talon_transcript "78708"; talon_exon "369568"; ccdsid "CCDS43621.1"; exon_status "KNOWN"; level "3"; ont "PGO:0000019"; protein_id "ENSP00000389760.2"; source "ENSEMBL"; tag "CCDS";
chr7	HAVANA	exon	100222597	100222720	.	-	.	gene_id "ENSG00000239521.8"; transcript_id "ENST00000414739.3"; gene_type "protein_coding"; gene_status "KNOWN"; gene_name "CASTOR3"; transcript_type "processed_transcript"; transcript_status "KNOWN"; transcript_name "CASTOR3-202"; exon_number "5"; exon_id "ENSE00003724903.1"; talon_gene "22418"; talon_transcript "78708"; talon_exon "369570"; ccdsid "CCDS43621.1"; exon_status "KNOWN"; level "2"; ont "PGO:0000019"; source "HAVANA"; tag "CCDS";
chr7	HAVANA	exon	100212022	100213133	.	-	.	gene_id "ENSG00000239521.8"; transcript_id "ENST00000414739.3"; gene_type "protein_coding"; gene_status "KNOWN"; gene_name "CASTOR3"; transcript_type "processed_transcript"; transcript_status "KNOWN"; transcript_name "CASTOR3-202"; exon_number "6"; exon_id "ENSE00001793057.2"; talon_gene "22418"; talon_transcript "78708"; talon_exon "369599"; ccdsid "CCDS43621.1"; exon_status "KNOWN"; level "2"; source "HAVANA"; tag "CCDS";
chr7	HAVANA	gene	100219236	100221490	.	+	.	gene_id "ENSG00000213413.2"; gene_name "PVRIG"; gene_status "KNOWN"; gene_type "protein_coding"; talon_gene "22419"; havana_gene "OTTHUMG00000156798.3"; level "2"; tag "overlapping_locus";
chr7	HAVANA	transcript	100219236	100221490	.	+	.	gene_id "ENSG00000213413.2"; transcript_id "ENST00000317271.2"; gene_name "PVRIG"; gene_status "KNOWN"; gene_type "protein_coding"; transcript_type "protein_coding"; transcript_status "KNOWN"; transcript_name "PVRIG-201"; talon_gene "22419"; talon_transcript "78712"; ccdsid "CCDS5690.1"; havana_transcript "OTTHUMT00000345870.2"; level "2"; protein_id "ENSP00000316675.2"; source "HAVANA"; tag "CCDS"; transcript_support_level "1";
chr7	HAVANA	exon	100219236	100219400	.	+	.	gene_id "ENSG00000213413.2"; transcript_id "ENST00000317271.2"; gene_type "protein_coding"; gene_status "KNOWN"; gene_name "PVRIG"; transcript_type "protein_coding"; transcript_status "KNOWN"; transcript_name "PVRIG-201"; exon_number "1"; exon_id "ENSE00001517169.1"; talon_gene "22419"; talon_transcript "78712"; talon_exon "369607"; ccdsid "CCDS5690.1"; exon_status "KNOWN"; level "2"; protein_id "ENSP00000316675.2"; source "HAVANA"; tag "CCDS";
chr7	HAVANA	exon	100219713	100220028	.	+	.	gene_id "ENSG00000213413.2"; transcript_id "ENST00000317271.2"; gene_type "protein_coding"; gene_status "KNOWN"; gene_name "PVRIG"; transcript_type "protein_coding"; transcript_status "KNOWN"; transcript_name "PVRIG-201"; exon_number "2"; exon_id "ENSE00002496295.1"; talon_gene "22419"; talon_transcript "78712"; talon_exon "369609"; ccdsid "CCDS5690.1"; exon_status "KNOWN"; level "2"; protein_id "ENSP00000316675.2"; source "HAVANA"; tag "CCDS";
chr7	HAVANA	exon	100220114	100220464	.	+	.	gene_id "ENSG00000213413.2"; transcript_id "ENST00000317271.2"; gene_type "protein_coding"; gene_status "KNOWN"; gene_name "PVRIG"; transcript_type "protein_coding"; transcript_status "KNOWN"; transcript_name "PVRIG-201"; exon_number "3"; exon_id "ENSE00002507386.1"; talon_gene "22419"; talon_transcript "78712"; talon_exon "369610"; ccdsid "CCDS5690.1"; exon_status "KNOWN"; level "2"; protein_id "ENSP00000316675.2"; source "HAVANA"; tag "CCDS";
chr7	HAVANA	exon	100220547	100220673	.	+	.	gene_id "ENSG00000213413.2"; transcript_id "ENST00000317271.2"; gene_type "protein_coding"; gene_status "KNOWN"; gene_name "PVRIG"; transcript_type "protein_coding"; transcript_status "KNOWN"; transcript_name "PVRIG-201"; exon_number "4"; exon_id "ENSE00002505199.1"; talon_gene "22419"; talon_transcript "78712"; talon_exon "369612"; ccdsid "CCDS5690.1"; exon_status "KNOWN"; level "2"; protein_id "ENSP00000316675.2"; source "HAVANA"; tag "CCDS";
chr7	HAVANA	exon	100220760	100220820	.	+	.	gene_id "ENSG00000213413.2"; transcript_id "ENST00000317271.2"; gene_type "protein_coding"; gene_status "KNOWN"; gene_name "PVRIG"; transcript_type "protein_coding"; transcript_status "KNOWN"; transcript_name "PVRIG-201"; exon_number "5"; exon_id "ENSE00003472345.1"; talon_gene "22419"; talon_transcript "78712"; talon_exon "369557"; ccdsid "CCDS5690.1"; exon_status "KNOWN"; level "2"; protein_id "ENSP00000393790.1"; source "HAVANA"; tag "cds_start_NF";
chr7	HAVANA	exon	100220928	100221490	.	+	.	gene_id "ENSG00000213413.2"; transcript_id "ENST00000317271.2"; gene_type "protein_coding"; gene_status "KNOWN"; gene_name "PVRIG"; transcript_type "protein_coding"; transcript_status "KNOWN"; transcript_name "PVRIG-201"; exon_number "6"; exon_id "ENSE00001144884.2"; talon_gene "22419"; talon_transcript "78712"; talon_exon "369613"; ccdsid "CCDS5690.1"; exon_status "KNOWN"; level "2"; protein_id "ENSP00000316675.2"; source "HAVANA"; tag "CCDS";
chr7	TALON	transcript	100219236	100221490	.	+	.	gene_id "ENSG00000213413.2"; transcript_id "ENCODEHT000418523"; gene_name "PVRIG"; gene_status "KNOWN"; gene_type "protein_coding"; transcript_status "NOVEL"; transcript_name "ENCODEHT000418523"; talon_gene "22419"; talon_transcript "418523"; ISM-suffix_to_IDs "78712"; ISM-suffix_transcript "TRUE"; ISM_to_IDs "78712"; ISM_transcript "TRUE";
chr7	TALON	exon	100219236	100220028	.	+	.	gene_id "ENSG00000213413.2"; transcript_id "ENCODEHT000418523"; gene_type "protein_coding"; gene_status "KNOWN"; gene_name "PVRIG"; transcript_status "NOVEL"; transcript_name "ENCODEHT000418523"; exon_number "1"; exon_id "1185720"; talon_gene "22419"; talon_transcript "418523"; talon_exon "1185720"; exon_status "NOVEL";
chr7	HAVANA	exon	100220114	100220464	.	+	.	gene_id "ENSG00000213413.2"; transcript_id "ENCODEHT000418523"; gene_type "protein_coding"; gene_status "KNOWN"; gene_name "PVRIG"; transcript_status "NOVEL"; transcript_name "ENCODEHT000418523"; exon_number "2"; exon_id "ENSE00002507386.1"; talon_gene "22419"; talon_transcript "418523"; talon_exon "369610"; ccdsid "CCDS5690.1"; exon_status "KNOWN"; level "2"; protein_id "ENSP00000316675.2"; source "HAVANA"; tag "CCDS";
chr7	HAVANA	exon	100220547	100220673	.	+	.	gene_id "ENSG00000213413.2"; transcript_id "ENCODEHT000418523"; gene_type "protein_coding"; gene_status "KNOWN"; gene_name "PVRIG"; transcript_status "NOVEL"; transcript_name "ENCODEHT000418523"; exon_number "3"; exon_id "ENSE00002505199.1"; talon_gene "22419"; talon_transcript "418523"; talon_exon "369612"; ccdsid "CCDS5690.1"; exon_status "KNOWN"; level "2"; protein_id "ENSP00000316675.2"; source "HAVANA"; tag "CCDS";
chr7	HAVANA	exon	100220760	100220820	.	+	.	gene_id "ENSG00000213413.2"; transcript_id "ENCODEHT000418523"; gene_type "protein_coding"; gene_status "KNOWN"; gene_name "PVRIG"; transcript_status "NOVEL"; transcript_name "ENCODEHT000418523"; exon_number "4"; exon_id "ENSE00003472345.1"; talon_gene "22419"; talon_transcript "418523"; talon_exon "369557"; ccdsid "CCDS5690.1"; exon_status "KNOWN"; level "2"; protein_id "ENSP00000393790.1"; source "HAVANA"; tag "cds_start_NF";
chr7	HAVANA	exon	100220928	100221490	.	+	.	gene_id "ENSG00000213413.2"; transcript_id "ENCODEHT000418523"; gene_type "protein_coding"; gene_status "KNOWN"; gene_name "PVRIG"; transcript_status "NOVEL"; transcript_name "ENCODEHT000418523"; exon_number "5"; exon_id "ENSE00001144884.2"; talon_gene "22419"; talon_transcript "418523"; talon_exon "369613"; ccdsid "CCDS5690.1"; exon_status "KNOWN"; level "2"; protein_id "ENSP00000316675.2"; source "HAVANA"; tag "CCDS";
chr7	TALON	transcript	100220114	100221490	.	+	.	gene_id "ENSG00000213413.2"; transcript_id "ENCODEHT000418712"; gene_name "PVRIG"; gene_status "KNOWN"; gene_type "protein_coding"; transcript_status "NOVEL"; transcript_name "ENCODEHT000418712"; talon_gene "22419"; talon_transcript "418712"; ISM-suffix_to_IDs "78712,418523,418631"; ISM-suffix_transcript "TRUE"; ISM_to_IDs "78712,418523,418631"; ISM_transcript "TRUE";
chr7	HAVANA	exon	100220114	100220464	.	+	.	gene_id "ENSG00000213413.2"; transcript_id "ENCODEHT000418712"; gene_type "protein_coding"; gene_status "KNOWN"; gene_name "PVRIG"; transcript_status "NOVEL"; transcript_name "ENCODEHT000418712"; exon_number "1"; exon_id "ENSE00002507386.1"; talon_gene "22419"; talon_transcript "418712"; talon_exon "369610"; ccdsid "CCDS5690.1"; exon_status "KNOWN"; level "2"; protein_id "ENSP00000316675.2"; source "HAVANA"; tag "CCDS";
chr7	HAVANA	exon	100220547	100220673	.	+	.	gene_id "ENSG00000213413.2"; transcript_id "ENCODEHT000418712"; gene_type "protein_coding"; gene_status "KNOWN"; gene_name "PVRIG"; transcript_status "NOVEL"; transcript_name "ENCODEHT000418712"; exon_number "2"; exon_id "ENSE00002505199.1"; talon_gene "22419"; talon_transcript "418712"; talon_exon "369612"; ccdsid "CCDS5690.1"; exon_status "KNOWN"; level "2"; protein_id "ENSP00000316675.2"; source "HAVANA"; tag "CCDS";
chr7	HAVANA	exon	100220760	100220820	.	+	.	gene_id "ENSG00000213413.2"; transcript_id "ENCODEHT000418712"; gene_type "protein_coding"; gene_status "KNOWN"; gene_name "PVRIG"; transcript_status "NOVEL"; transcript_name "ENCODEHT000418712"; exon_number "3"; exon_id "ENSE00003472345.1"; talon_gene "22419"; talon_transcript "418712"; talon_exon "369557"; ccdsid "CCDS5690.1"; exon_status "KNOWN"; level "2"; protein_id "ENSP00000393790.1"; source "HAVANA"; tag "cds_start_NF";
chr7	HAVANA	exon	100220928	100221490	.	+	.	gene_id "ENSG00000213413.2"; transcript_id "ENCODEHT000418712"; gene_type "protein_coding"; gene_status "KNOWN"; gene_name "PVRIG"; transcript_status "NOVEL"; transcript_name "ENCODEHT000418712"; exon_number "4"; exon_id "ENSE00001144884.2"; talon_gene "22419"; talon_transcript "418712"; talon_exon "369613"; ccdsid "CCDS5690.1"; exon_status "KNOWN"; level "2"; protein_id "ENSP00000316675.2"; source "HAVANA"; tag "CCDS";
chr7	HAVANA	gene	100318883	100336079	.	-	.	gene_id "ENSG00000078319.9"; gene_name "PMS2P1"; gene_status "KNOWN"; gene_type "unprocessed_pseudogene"; talon_gene "22421"; havana_gene "OTTHUMG00000156885.2"; level "2";
chr7	TALON	transcript	100318883	100336079	.	-	.	gene_id "ENSG00000078319.9"; transcript_id "ENCODEHT000418954"; gene_name "PMS2P1"; gene_status "KNOWN"; gene_type "unprocessed_pseudogene"; transcript_status "NOVEL"; transcript_name "ENCODEHT000418954"; talon_gene "22421"; talon_transcript "418954"; NIC_transcript "TRUE";
chr7	TALON	exon	100335838	100336079	.	-	.	gene_id "ENSG00000078319.9"; transcript_id "ENCODEHT000418954"; gene_type "unprocessed_pseudogene"; gene_status "KNOWN"; gene_name "PMS2P1"; transcript_status "NOVEL"; transcript_name "ENCODEHT000418954"; exon_number "1"; exon_id "1186075"; talon_gene "22421"; talon_transcript "418954"; talon_exon "1186075"; exon_status "NOVEL";
chr7	HAVANA	exon	100332442	100332581	.	-	.	gene_id "ENSG00000078319.9"; transcript_id "ENCODEHT000418954"; gene_type "unprocessed_pseudogene"; gene_status "KNOWN"; gene_name "PMS2P1"; transcript_status "NOVEL"; transcript_name "ENCODEHT000418954"; exon_number "2"; exon_id "ENSE00002522501.1"; talon_gene "22421"; talon_transcript "418954"; talon_exon "369641"; exon_status "KNOWN"; level "2"; ont "PGO:0000005"; source "HAVANA"; tag "basic";
chr7	HAVANA	exon	100330463	100330549	.	-	.	gene_id "ENSG00000078319.9"; transcript_id "ENCODEHT000418954"; gene_type "unprocessed_pseudogene"; gene_status "KNOWN"; gene_name "PMS2P1"; transcript_status "NOVEL"; transcript_name "ENCODEHT000418954"; exon_number "3"; exon_id "ENSE00002534822.1"; talon_gene "22421"; talon_transcript "418954"; talon_exon "369643"; exon_status "KNOWN"; level "2"; ont "PGO:0000005"; source "HAVANA"; tag "basic";
chr7	HAVANA	exon	100330182	100330284	.	-	.	gene_id "ENSG00000078319.9"; transcript_id "ENCODEHT000418954"; gene_type "unprocessed_pseudogene"; gene_status "KNOWN"; gene_name "PMS2P1"; transcript_status "NOVEL"; transcript_name "ENCODEHT000418954"; exon_number "4"; exon_id "ENSE00002473848.1"; talon_gene "22421"; talon_transcript "418954"; talon_exon "369645"; exon_status "KNOWN"; level "2"; ont "PGO:0000005"; source "HAVANA"; tag "basic";
chr7	HAVANA	exon	100328836	100329019	.	-	.	gene_id "ENSG00000078319.9"; transcript_id "ENCODEHT000418954"; gene_type "unprocessed_pseudogene"; gene_status "KNOWN"; gene_name "PMS2P1"; transcript_status "NOVEL"; transcript_name "ENCODEHT000418954"; exon_number "5"; exon_id "ENSE00003810957.1"; talon_gene "22421"; talon_transcript "418954"; talon_exon "369647"; exon_status "KNOWN"; level "2"; ont "PGO:0000005"; source "HAVANA"; tag "basic";
chr7	TALON	exon	100325691	100325779	.	-	.	gene_id "ENSG00000078319.9"; transcript_id "ENCODEHT000418954"; gene_type "unprocessed_pseudogene"; gene_status "KNOWN"; gene_name "PMS2P1"; transcript_status "NOVEL"; transcript_name "ENCODEHT000418954"; exon_number "6"; exon_id "1186073"; talon_gene "22421"; talon_transcript "418954"; talon_exon "1186073"; exon_status "NOVEL";
chr7	TALON	exon	100318883	100321084	.	-	.	gene_id "ENSG00000078319.9"; transcript_id "ENCODEHT000418954"; gene_type "unprocessed_pseudogene"; gene_status "KNOWN"; gene_name "PMS2P1"; transcript_status "NOVEL"; transcript_name "ENCODEHT000418954"; exon_number "7"; exon_id "1186180"; talon_gene "22421"; talon_transcript "418954"; talon_exon "1186180"; exon_status "NOVEL";
chr7	HAVANA	gene	100336125	100341328	.	+	.	gene_id "ENSG00000242294.6"; gene_name "STAG3L5P"; gene_status "KNOWN"; gene_type "transcribed_unprocessed_pseudogene"; talon_gene "22423"; havana_gene "OTTHUMG00000156884.1"; level "2"; tag "overlapping_locus";
chr7	HAVANA	transcript	100336125	100341328	.	+	.	gene_id "ENSG00000242294.6"; transcript_id "ENST00000422479.5"; gene_name "STAG3L5P"; gene_status "KNOWN"; gene_type "transcribed_unprocessed_pseudogene"; transcript_type "processed_transcript"; transcript_status "KNOWN"; transcript_name "STAG3L5P-202"; talon_gene "22423"; talon_transcript "78719"; havana_transcript "OTTHUMT00000346447.1"; level "2"; source "HAVANA"; transcript_support_level "2";
chr7	HAVANA	exon	100336125	100336220	.	+	.	gene_id "ENSG00000242294.6"; transcript_id "ENST00000422479.5"; gene_type "transcribed_unprocessed_pseudogene"; gene_status "KNOWN"; gene_name "STAG3L5P"; transcript_type "processed_transcript"; transcript_status "KNOWN"; transcript_name "STAG3L5P-202"; exon_number "1"; exon_id "ENSE00001647621.1"; talon_gene "22423"; talon_transcript "78719"; talon_exon "369665"; exon_status "KNOWN"; level "2"; source "HAVANA";
chr7	HAVANA	exon	100338179	100338264	.	+	.	gene_id "ENSG00000242294.6"; transcript_id "ENST00000422479.5"; gene_type "transcribed_unprocessed_pseudogene"; gene_status "KNOWN"; gene_name "STAG3L5P"; transcript_type "processed_transcript"; transcript_status "KNOWN"; transcript_name "STAG3L5P-202"; exon_number "2"; exon_id "ENSE00003704242.1"; talon_gene "22423"; talon_transcript "78719"; talon_exon "369653"; exon_status "KNOWN"; level "2"; source "HAVANA"; tag "basic";
chr7	HAVANA	exon	100338773	100338889	.	+	.	gene_id "ENSG00000242294.6"; transcript_id "ENST00000422479.5"; gene_type "transcribed_unprocessed_pseudogene"; gene_status "KNOWN"; gene_name "STAG3L5P"; transcript_type "processed_transcript"; transcript_status "KNOWN"; transcript_name "STAG3L5P-202"; exon_number "3"; exon_id "ENSE00003707114.1"; talon_gene "22423"; talon_transcript "78719"; talon_exon "369655"; exon_status "KNOWN"; level "2"; source "HAVANA"; tag "basic";
chr7	HAVANA	exon	100340945	100341328	.	+	.	gene_id "ENSG00000242294.6"; transcript_id "ENST00000422479.5"; gene_type "transcribed_unprocessed_pseudogene"; gene_status "KNOWN"; gene_name "STAG3L5P"; transcript_type "processed_transcript"; transcript_status "KNOWN"; transcript_name "STAG3L5P-202"; exon_number "4"; exon_id "ENSE00001733330.1"; talon_gene "22423"; talon_transcript "78719"; talon_exon "369667"; exon_status "KNOWN"; level "2"; source "HAVANA";
chr7	HAVANA	gene	100358015	100367398	.	+	.	gene_id "ENSG00000121716.20"; gene_name "PILRB"; gene_status "KNOWN"; gene_type "protein_coding"; talon_gene "22425"; havana_gene "OTTHUMG00000155363.11"; level "2"; tag "overlapping_locus";
chr7	HAVANA	transcript	100358015	100367398	.	+	.	gene_id "ENSG00000121716.20"; transcript_id "ENST00000609309.2"; gene_name "PILRB"; gene_status "KNOWN"; gene_type "protein_coding"; transcript_type "protein_coding"; transcript_status "KNOWN"; transcript_name "PILRB-213"; talon_gene "22425"; talon_transcript "78741"; ccdsid "CCDS43622.1"; havana_transcript "OTTHUMT00000472034.1"; level "2"; protein_id "ENSP00000477365.1"; source "HAVANA"; tag "CCDS"; transcript_support_level "1";
chr7	HAVANA	exon	100358015	100358366	.	+	.	gene_id "ENSG00000121716.20"; transcript_id "ENST00000609309.2"; gene_type "protein_coding"; gene_status "KNOWN"; gene_name "PILRB"; transcript_type "protein_coding"; transcript_status "KNOWN"; transcript_name "PILRB-213"; exon_number "1"; exon_id "ENSE00003705742.1"; talon_gene "22425"; talon_transcript "78741"; talon_exon "369759"; ccdsid "CCDS43622.1"; exon_status "KNOWN"; level "2"; protein_id "ENSP00000477365.1"; source "HAVANA"; tag "CCDS";
chr7	HAVANA	exon	100358690	100359079	.	+	.	gene_id "ENSG00000121716.20"; transcript_id "ENST00000609309.2"; gene_type "protein_coding"; gene_status "KNOWN"; gene_name "PILRB"; transcript_type "protein_coding"; transcript_status "KNOWN"; transcript_name "PILRB-213"; exon_number "2"; exon_id "ENSE00003708742.1"; talon_gene "22425"; talon_transcript "78741"; talon_exon "369708"; ccdsid "CCDS43622.1"; exon_status "KNOWN"; level "2"; protein_id "ENSP00000391748.1"; source "HAVANA"; tag "readthrough_transcript";
chr7	HAVANA	exon	100359337	100359537	.	+	.	gene_id "ENSG00000121716.20"; transcript_id "ENST00000609309.2"; gene_type "protein_coding"; gene_status "KNOWN"; gene_name "PILRB"; transcript_type "protein_coding"; transcript_status "KNOWN"; transcript_name "PILRB-213"; exon_number "3"; exon_id "ENSE00003709953.1"; talon_gene "22425"; talon_transcript "78741"; talon_exon "369710"; ccdsid "CCDS43622.1"; exon_status "KNOWN"; level "2"; protein_id "ENSP00000391748.1"; source "HAVANA"; tag "readthrough_transcript";
chr7	HAVANA	exon	100367349	100367398	.	+	.	gene_id "ENSG00000121716.20"; transcript_id "ENST00000609309.2"; gene_type "protein_coding"; gene_status "KNOWN"; gene_name "PILRB"; transcript_type "protein_coding"; transcript_status "KNOWN"; transcript_name "PILRB-213"; exon_number "4"; exon_id "ENSE00003709508.1"; talon_gene "22425"; talon_transcript "78741"; talon_exon "369760"; ccdsid "CCDS43622.1"; exon_status "KNOWN"; level "2"; protein_id "ENSP00000477365.1"; source "HAVANA"; tag "CCDS";
chr7	HAVANA	gene	100374044	100400096	.	+	.	gene_id "ENSG00000085514.15"; gene_name "PILRA"; gene_status "KNOWN"; gene_type "protein_coding"; talon_gene "22428"; havana_gene "OTTHUMG00000155248.6"; level "2"; tag "overlapping_locus";
chr7	TALON	transcript	100374044	100400096	.	+	.	gene_id "ENSG00000085514.15"; transcript_id "ENCODEHT000419508"; gene_name "PILRA"; gene_status "KNOWN"; gene_type "protein_coding"; transcript_status "NOVEL"; transcript_name "ENCODEHT000419508"; talon_gene "22428"; talon_transcript "419508"; ISM-suffix_to_IDs "78745"; ISM-suffix_transcript "TRUE"; ISM_to_IDs "78745"; ISM_transcript "TRUE";
chr7	HAVANA	exon	100374044	100374433	.	+	.	gene_id "ENSG00000085514.15"; transcript_id "ENCODEHT000419508"; gene_type "protein_coding"; gene_status "KNOWN"; gene_name "PILRA"; transcript_status "NOVEL"; transcript_name "ENCODEHT000419508"; exon_number "1"; exon_id "ENSE00003630993.1"; talon_gene "22428"; talon_transcript "419508"; talon_exon "369768"; ccdsid "CCDS5691.1"; exon_status "KNOWN"; level "2"; protein_id "ENSP00000415111.2"; source "HAVANA"; tag "readthrough_transcript";
chr7	HAVANA	exon	100389888	100390106	.	+	.	gene_id "ENSG00000085514.15"; transcript_id "ENCODEHT000419508"; gene_type "protein_coding"; gene_status "KNOWN"; gene_name "PILRA"; transcript_status "NOVEL"; transcript_name "ENCODEHT000419508"; exon_number "2"; exon_id "ENSE00000824860.1"; talon_gene "22428"; talon_transcript "419508"; talon_exon "369775"; ccdsid "CCDS5691.1"; exon_status "KNOWN"; level "2"; protein_id "ENSP00000198536.2"; source "HAVANA"; tag "CCDS";
chr7	HAVANA	exon	100397879	100397912	.	+	.	gene_id "ENSG00000085514.15"; transcript_id "ENCODEHT000419508"; gene_type "protein_coding"; gene_status "KNOWN"; gene_name "PILRA"; transcript_status "NOVEL"; transcript_name "ENCODEHT000419508"; exon_number "3"; exon_id "ENSE00001054840.1"; talon_gene "22428"; talon_transcript "419508"; talon_exon "369770"; ccdsid "CCDS5691.1"; exon_status "KNOWN"; level "2"; protein_id "ENSP00000415111.2"; source "HAVANA"; tag "readthrough_transcript";
chr7	HAVANA	exon	100399291	100399340	.	+	.	gene_id "ENSG00000085514.15"; transcript_id "ENCODEHT000419508"; gene_type "protein_coding"; gene_status "KNOWN"; gene_name "PILRA"; transcript_status "NOVEL"; transcript_name "ENCODEHT000419508"; exon_number "4"; exon_id "ENSE00003631920.1"; talon_gene "22428"; talon_transcript "419508"; talon_exon "369777"; ccdsid "CCDS5691.1"; exon_status "KNOWN"; level "2"; protein_id "ENSP00000198536.2"; source "HAVANA"; tag "CCDS";
chr7	HAVANA	exon	100399581	100399612	.	+	.	gene_id "ENSG00000085514.15"; transcript_id "ENCODEHT000419508"; gene_type "protein_coding"; gene_status "KNOWN"; gene_name "PILRA"; transcript_status "NOVEL"; transcript_name "ENCODEHT000419508"; exon_number "5"; exon_id "ENSE00003684864.1"; talon_gene "22428"; talon_transcript "419508"; talon_exon "369779"; ccdsid "CCDS5691.1"; exon_status "KNOWN"; level "2"; protein_id "ENSP00000198536.2"; source "HAVANA"; tag "CCDS";
chr7	HAVANA	exon	100399785	100400096	.	+	.	gene_id "ENSG00000085514.15"; transcript_id "ENCODEHT000419508"; gene_type "protein_coding"; gene_status "KNOWN"; gene_name "PILRA"; transcript_status "NOVEL"; transcript_name "ENCODEHT000419508"; exon_number "6"; exon_id "ENSE00001944756.1"; talon_gene "22428"; talon_transcript "419508"; talon_exon "369789"; ccdsid "CCDS5692.1"; exon_status "KNOWN"; level "2"; protein_id "ENSP00000340109.2"; source "HAVANA"; tag "CCDS";
chr7	HAVANA	gene	100400826	100402043	.	-	.	gene_id "ENSG00000078487.17"; gene_name "ZCWPW1"; gene_status "KNOWN"; gene_type "protein_coding"; talon_gene "22429"; havana_gene "OTTHUMG00000159537.2"; level "1";
chr7	HAVANA	transcript	100400826	100402043	.	-	.	gene_id "ENSG00000078487.17"; transcript_id "ENST00000479315.1"; gene_name "ZCWPW1"; gene_status "KNOWN"; gene_type "protein_coding"; transcript_type "retained_intron"; transcript_status "KNOWN"; transcript_name "ZCWPW1-206"; talon_gene "22429"; talon_transcript "78751"; havana_transcript "OTTHUMT00000356091.1"; level "2"; source "HAVANA"; transcript_support_level "3";
chr7	HAVANA	exon	100401889	100402043	.	-	.	gene_id "ENSG00000078487.17"; transcript_id "ENST00000479315.1"; gene_type "protein_coding"; gene_status "KNOWN"; gene_name "ZCWPW1"; transcript_type "retained_intron"; transcript_status "KNOWN"; transcript_name "ZCWPW1-206"; exon_number "1"; exon_id "ENSE00001834291.1"; talon_gene "22429"; talon_transcript "78751"; talon_exon "369792"; exon_status "KNOWN"; level "2"; source "HAVANA";
chr7	HAVANA	exon	100400826	100401336	.	-	.	gene_id "ENSG00000078487.17"; transcript_id "ENST00000479315.1"; gene_type "protein_coding"; gene_status "KNOWN"; gene_name "ZCWPW1"; transcript_type "retained_intron"; transcript_status "KNOWN"; transcript_name "ZCWPW1-206"; exon_number "2"; exon_id "ENSE00001943146.1"; talon_gene "22429"; talon_transcript "78751"; talon_exon "369794"; exon_status "KNOWN"; level "2"; source "HAVANA";
chr7	HAVANA	gene	100429631	100434117	.	+	.	gene_id "ENSG00000146834.13"; gene_name "MEPCE"; gene_status "KNOWN"; gene_type "protein_coding"; talon_gene "22430"; havana_gene "OTTHUMG00000155255.3"; level "1";
chr7	HAVANA	transcript	100429631	100434126	.	+	.	gene_id "ENSG00000146834.13"; transcript_id "ENST00000310512.3"; gene_name "MEPCE"; gene_status "KNOWN"; gene_type "protein_coding"; transcript_type "protein_coding"; transcript_status "KNOWN"; transcript_name "MEPCE-201"; talon_gene "22430"; talon_transcript "78762"; ccdsid "CCDS5693.1"; havana_transcript "OTTHUMT00000339135.2"; level "2"; protein_id "ENSP00000308546.2"; source "HAVANA"; tag "CCDS"; transcript_support_level "1";
chr7	HAVANA	exon	100429631	100431689	.	+	.	gene_id "ENSG00000146834.13"; transcript_id "ENST00000310512.3"; gene_type "protein_coding"; gene_status "KNOWN"; gene_name "MEPCE"; transcript_type "protein_coding"; transcript_status "KNOWN"; transcript_name "MEPCE-201"; exon_number "1"; exon_id "ENSE00001180341.3"; talon_gene "22430"; talon_transcript "78762"; talon_exon "369864"; ccdsid "CCDS5693.1"; exon_status "KNOWN"; level "2"; protein_id "ENSP00000308546.2"; source "HAVANA"; tag "CCDS";
chr7	HAVANA	exon	100432919	100433137	.	+	.	gene_id "ENSG00000146834.13"; transcript_id "ENST00000310512.3"; gene_type "protein_coding"; gene_status "KNOWN"; gene_name "MEPCE"; transcript_type "protein_coding"; transcript_status "KNOWN"; transcript_name "MEPCE-201"; exon_number "2"; exon_id "ENSE00000977653.1"; talon_gene "22430"; talon_transcript "78762"; talon_exon "369856"; ccdsid "CCDS55136.1"; exon_status "KNOWN"; level "1"; protein_id "ENSP00000400875.1"; source "HAVANA"; tag "CCDS";
chr7	HAVANA	exon	100433263	100433389	.	+	.	gene_id "ENSG00000146834.13"; transcript_id "ENST00000310512.3"; gene_type "protein_coding"; gene_status "KNOWN"; gene_name "MEPCE"; transcript_type "protein_coding"; transcript_status "KNOWN"; transcript_name "MEPCE-201"; exon_number "3"; exon_id "ENSE00000977654.1"; talon_gene "22430"; talon_transcript "78762"; talon_exon "369858"; ccdsid "CCDS55136.1"; exon_status "KNOWN"; level "1"; protein_id "ENSP00000400875.1"; source "HAVANA"; tag "CCDS";
chr7	HAVANA	exon	100433502	100434126	.	+	.	gene_id "ENSG00000146834.13"; transcript_id "ENST00000310512.3"; gene_type "protein_coding"; gene_status "KNOWN"; gene_name "MEPCE"; transcript_type "protein_coding"; transcript_status "KNOWN"; transcript_name "MEPCE-201"; exon_number "4"; exon_id "ENSE00001910157.2"; talon_gene "22430"; talon_transcript "78762"; talon_exon "369865"; ccdsid "CCDS5693.1"; exon_status "KNOWN"; level "2"; protein_id "ENSP00000308546.2"; source "HAVANA"; tag "CCDS";
chr7	TALON	transcript	100433502	100434117	.	+	.	gene_id "ENSG00000146834.13"; transcript_id "ENCODEHT000419794"; gene_name "MEPCE"; gene_status "KNOWN"; gene_type "protein_coding"; transcript_status "NOVEL"; transcript_name "ENCODEHT000419794"; talon_gene "22430"; talon_transcript "419794"; ISM_to_IDs "78760,419524,419530,419604,419605,419616,419622,419623,419662,419779"; ISM_transcript "TRUE";
chr7	HAVANA	exon	100433502	100434117	.	+	.	gene_id "ENSG00000146834.13"; transcript_id "ENCODEHT000419794"; gene_type "protein_coding"; gene_status "KNOWN"; gene_name "MEPCE"; transcript_status "NOVEL"; transcript_name "ENCODEHT000419794"; exon_number "1"; exon_id "ENSE00001144702.3"; talon_gene "22430"; talon_transcript "419794"; talon_exon "369860"; ccdsid "CCDS55136.1"; exon_status "KNOWN"; level "1"; protein_id "ENSP00000400875.1"; source "HAVANA"; tag "CCDS";
chr7	HAVANA	gene	100435282	100436473	.	-	.	gene_id "ENSG00000160813.6"; gene_name "PPP1R35"; gene_status "KNOWN"; gene_type "protein_coding"; talon_gene "22432"; havana_gene "OTTHUMG00000159540.2"; level "2";
chr7	HAVANA	transcript	100435282	100436136	.	-	.	gene_id "ENSG00000160813.6"; transcript_id "ENST00000470295.5"; gene_name "PPP1R35"; gene_status "KNOWN"; gene_type "protein_coding"; transcript_type "retained_intron"; transcript_status "KNOWN"; transcript_name "PPP1R35-202"; talon_gene "22432"; talon_transcript "78764"; havana_transcript "OTTHUMT00000356097.1"; level "2"; source "HAVANA"; transcript_support_level "2";
chr7	HAVANA	exon	100435631	100436136	.	-	.	gene_id "ENSG00000160813.6"; transcript_id "ENST00000470295.5"; gene_type "protein_coding"; gene_status "KNOWN"; gene_name "PPP1R35"; transcript_type "retained_intron"; transcript_status "KNOWN"; transcript_name "PPP1R35-202"; exon_number "1"; exon_id "ENSE00001817560.1"; talon_gene "22432"; talon_transcript "78764"; talon_exon "369869"; exon_status "KNOWN"; level "2"; source "HAVANA";
chr7	HAVANA	exon	100435282	100435533	.	-	.	gene_id "ENSG00000160813.6"; transcript_id "ENST00000470295.5"; gene_type "protein_coding"; gene_status "KNOWN"; gene_name "PPP1R35"; transcript_type "retained_intron"; transcript_status "KNOWN"; transcript_name "PPP1R35-202"; exon_number "2"; exon_id "ENSE00003623985.1"; talon_gene "22432"; talon_transcript "78764"; talon_exon "369871"; ccdsid "CCDS5694.1"; exon_status "KNOWN"; level "2"; protein_id "ENSP00000292330.2"; source "HAVANA"; tag "CCDS";
chr7	HAVANA	transcript	100435282	100436423	.	-	.	gene_id "ENSG00000160813.6"; transcript_id "ENST00000487452.1"; gene_name "PPP1R35"; gene_status "KNOWN"; gene_type "protein_coding"; transcript_type "retained_intron"; transcript_status "KNOWN"; transcript_name "PPP1R35-204"; talon_gene "22432"; talon_transcript "78765"; havana_transcript "OTTHUMT00000356096.1"; level "2"; source "HAVANA"; transcript_support_level "2";
chr7	HAVANA	exon	100435848	100436423	.	-	.	gene_id "ENSG00000160813.6"; transcript_id "ENST00000487452.1"; gene_type "protein_coding"; gene_status "KNOWN"; gene_name "PPP1R35"; transcript_type "retained_intron"; transcript_status "KNOWN"; transcript_name "PPP1R35-204"; exon_number "1"; exon_id "ENSE00001909795.1"; talon_gene "22432"; talon_transcript "78765"; talon_exon "369872"; exon_status "KNOWN"; level "2"; source "HAVANA";
chr7	HAVANA	exon	100435631	100435767	.	-	.	gene_id "ENSG00000160813.6"; transcript_id "ENST00000487452.1"; gene_type "protein_coding"; gene_status "KNOWN"; gene_name "PPP1R35"; transcript_type "retained_intron"; transcript_status "KNOWN"; transcript_name "PPP1R35-204"; exon_number "2"; exon_id "ENSE00003631578.1"; talon_gene "22432"; talon_transcript "78765"; talon_exon "369874"; ccdsid "CCDS5694.1"; exon_status "KNOWN"; level "2"; protein_id "ENSP00000292330.2"; source "HAVANA"; tag "CCDS";
chr7	HAVANA	exon	100435282	100435533	.	-	.	gene_id "ENSG00000160813.6"; transcript_id "ENST00000487452.1"; gene_type "protein_coding"; gene_status "KNOWN"; gene_name "PPP1R35"; transcript_type "retained_intron"; transcript_status "KNOWN"; transcript_name "PPP1R35-204"; exon_number "3"; exon_id "ENSE00003623985.1"; talon_gene "22432"; talon_transcript "78765"; talon_exon "369871"; ccdsid "CCDS5694.1"; exon_status "KNOWN"; level "2"; protein_id "ENSP00000292330.2"; source "HAVANA"; tag "CCDS";
chr7	HAVANA	transcript	100435282	100436565	.	-	.	gene_id "ENSG00000160813.6"; transcript_id "ENST00000292330.2"; gene_name "PPP1R35"; gene_status "KNOWN"; gene_type "protein_coding"; transcript_type "protein_coding"; transcript_status "KNOWN"; transcript_name "PPP1R35-201"; talon_gene "22432"; talon_transcript "78766"; ccdsid "CCDS5694.1"; havana_transcript "OTTHUMT00000356095.2"; level "2"; protein_id "ENSP00000292330.2"; source "HAVANA"; tag "CCDS"; transcript_support_level "1";
chr7	HAVANA	exon	100436141	100436565	.	-	.	gene_id "ENSG00000160813.6"; transcript_id "ENST00000292330.2"; gene_type "protein_coding"; gene_status "KNOWN"; gene_name "PPP1R35"; transcript_type "protein_coding"; transcript_status "KNOWN"; transcript_name "PPP1R35-201"; exon_number "1"; exon_id "ENSE00001921354.1"; talon_gene "22432"; talon_transcript "78766"; talon_exon "369875"; ccdsid "CCDS5694.1"; exon_status "KNOWN"; level "2"; protein_id "ENSP00000292330.2"; source "HAVANA"; tag "CCDS";
chr7	HAVANA	exon	100435848	100436064	.	-	.	gene_id "ENSG00000160813.6"; transcript_id "ENST00000292330.2"; gene_type "protein_coding"; gene_status "KNOWN"; gene_name "PPP1R35"; transcript_type "protein_coding"; transcript_status "KNOWN"; transcript_name "PPP1R35-201"; exon_number "2"; exon_id "ENSE00001054672.1"; talon_gene "22432"; talon_transcript "78766"; talon_exon "369877"; ccdsid "CCDS5694.1"; exon_status "KNOWN"; level "2"; protein_id "ENSP00000292330.2"; source "HAVANA"; tag "CCDS";
chr7	HAVANA	exon	100435631	100435767	.	-	.	gene_id "ENSG00000160813.6"; transcript_id "ENST00000292330.2"; gene_type "protein_coding"; gene_status "KNOWN"; gene_name "PPP1R35"; transcript_type "protein_coding"; transcript_status "KNOWN"; transcript_name "PPP1R35-201"; exon_number "3"; exon_id "ENSE00003631578.1"; talon_gene "22432"; talon_transcript "78766"; talon_exon "369874"; ccdsid "CCDS5694.1"; exon_status "KNOWN"; level "2"; protein_id "ENSP00000292330.2"; source "HAVANA"; tag "CCDS";
chr7	HAVANA	exon	100435282	100435533	.	-	.	gene_id "ENSG00000160813.6"; transcript_id "ENST00000292330.2"; gene_type "protein_coding"; gene_status "KNOWN"; gene_name "PPP1R35"; transcript_type "protein_coding"; transcript_status "KNOWN"; transcript_name "PPP1R35-201"; exon_number "4"; exon_id "ENSE00003623985.1"; talon_gene "22432"; talon_transcript "78766"; talon_exon "369871"; ccdsid "CCDS5694.1"; exon_status "KNOWN"; level "2"; protein_id "ENSP00000292330.2"; source "HAVANA"; tag "CCDS";
chr7	TALON	transcript	100435282	100436423	.	-	.	gene_id "ENSG00000160813.6"; transcript_id "ENCODEHT000419807"; gene_name "PPP1R35"; gene_status "KNOWN"; gene_type "protein_coding"; transcript_status "NOVEL"; transcript_name "ENCODEHT000419807"; talon_gene "22432"; talon_transcript "419807"; NIC_transcript "TRUE";
chr7	TALON	exon	100436141	100436423	.	-	.	gene_id "ENSG00000160813.6"; transcript_id "ENCODEHT000419807"; gene_type "protein_coding"; gene_status "KNOWN"; gene_name "PPP1R35"; transcript_status "NOVEL"; transcript_name "ENCODEHT000419807"; exon_number "1"; exon_id "1187206"; talon_gene "22432"; talon_transcript "419807"; talon_exon "1187206"; exon_status "NOVEL";
chr7	HAVANA	exon	100435848	100436064	.	-	.	gene_id "ENSG00000160813.6"; transcript_id "ENCODEHT000419807"; gene_type "protein_coding"; gene_status "KNOWN"; gene_name "PPP1R35"; transcript_status "NOVEL"; transcript_name "ENCODEHT000419807"; exon_number "2"; exon_id "ENSE00001054672.1"; talon_gene "22432"; talon_transcript "419807"; talon_exon "369877"; ccdsid "CCDS5694.1"; exon_status "KNOWN"; level "2"; protein_id "ENSP00000292330.2"; source "HAVANA"; tag "CCDS";
chr7	HAVANA	exon	100435282	100435533	.	-	.	gene_id "ENSG00000160813.6"; transcript_id "ENCODEHT000419807"; gene_type "protein_coding"; gene_status "KNOWN"; gene_name "PPP1R35"; transcript_status "NOVEL"; transcript_name "ENCODEHT000419807"; exon_number "3"; exon_id "ENSE00003623985.1"; talon_gene "22432"; talon_transcript "419807"; talon_exon "369871"; ccdsid "CCDS5694.1"; exon_status "KNOWN"; level "2"; protein_id "ENSP00000292330.2"; source "HAVANA"; tag "CCDS";
chr7	HAVANA	transcript	100435283	100436070	.	-	.	gene_id "ENSG00000160813.6"; transcript_id "ENST00000476185.1"; gene_name "PPP1R35"; gene_status "KNOWN"; gene_type "protein_coding"; transcript_type "processed_transcript"; transcript_status "KNOWN"; transcript_name "PPP1R35-203"; talon_gene "22432"; talon_transcript "78767"; havana_transcript "OTTHUMT00000356099.1"; level "2"; source "HAVANA"; transcript_support_level "2";
chr7	HAVANA	exon	100435848	100436070	.	-	.	gene_id "ENSG00000160813.6"; transcript_id "ENST00000476185.1"; gene_type "protein_coding"; gene_status "KNOWN"; gene_name "PPP1R35"; transcript_type "processed_transcript"; transcript_status "KNOWN"; transcript_name "PPP1R35-203"; exon_number "1"; exon_id "ENSE00001888361.1"; talon_gene "22432"; talon_transcript "78767"; talon_exon "369878"; exon_status "KNOWN"; level "2"; source "HAVANA";
chr7	HAVANA	exon	100435283	100435533	.	-	.	gene_id "ENSG00000160813.6"; transcript_id "ENST00000476185.1"; gene_type "protein_coding"; gene_status "KNOWN"; gene_name "PPP1R35"; transcript_type "processed_transcript"; transcript_status "KNOWN"; transcript_name "PPP1R35-203"; exon_number "2"; exon_id "ENSE00001908233.1"; talon_gene "22432"; talon_transcript "78767"; talon_exon "369880"; exon_status "KNOWN"; level "2"; source "HAVANA";
chr7	HAVANA	transcript	100435359	100436473	.	-	.	gene_id "ENSG00000160813.6"; transcript_id "ENST00000491407.1"; gene_name "PPP1R35"; gene_status "KNOWN"; gene_type "protein_coding"; transcript_type "retained_intron"; transcript_status "KNOWN"; transcript_name "PPP1R35-205"; talon_gene "22432"; talon_transcript "78768"; havana_transcript "OTTHUMT00000356098.1"; level "2"; source "HAVANA"; transcript_support_level "5";
chr7	HAVANA	exon	100436141	100436473	.	-	.	gene_id "ENSG00000160813.6"; transcript_id "ENST00000491407.1"; gene_type "protein_coding"; gene_status "KNOWN"; gene_name "PPP1R35"; transcript_type "retained_intron"; transcript_status "KNOWN"; transcript_name "PPP1R35-205"; exon_number "1"; exon_id "ENSE00001107856.2"; talon_gene "22432"; talon_transcript "78768"; talon_exon "369881"; exon_status "KNOWN"; level "2"; source "HAVANA";
chr7	HAVANA	exon	100435631	100436064	.	-	.	gene_id "ENSG00000160813.6"; transcript_id "ENST00000491407.1"; gene_type "protein_coding"; gene_status "KNOWN"; gene_name "PPP1R35"; transcript_type "retained_intron"; transcript_status "KNOWN"; transcript_name "PPP1R35-205"; exon_number "2"; exon_id "ENSE00001901599.1"; talon_gene "22432"; talon_transcript "78768"; talon_exon "369882"; exon_status "KNOWN"; level "2"; source "HAVANA";
chr7	HAVANA	exon	100435359	100435533	.	-	.	gene_id "ENSG00000160813.6"; transcript_id "ENST00000491407.1"; gene_type "protein_coding"; gene_status "KNOWN"; gene_name "PPP1R35"; transcript_type "retained_intron"; transcript_status "KNOWN"; transcript_name "PPP1R35-205"; exon_number "3"; exon_id "ENSE00001953619.1"; talon_gene "22432"; talon_transcript "78768"; talon_exon "369883"; exon_status "KNOWN"; level "2"; source "HAVANA";
chr7	HAVANA	gene	100456924	100463873	.	-	.	gene_id "ENSG00000185955.4"; gene_name "C7orf61"; gene_status "KNOWN"; gene_type "protein_coding"; talon_gene "22434"; havana_gene "OTTHUMG00000150234.3"; level "2"; tag "overlapping_locus";
chr7	HAVANA	transcript	100456924	100463873	.	-	.	gene_id "ENSG00000185955.4"; transcript_id "ENST00000418952.1"; gene_name "C7orf61"; gene_status "KNOWN"; gene_type "protein_coding"; transcript_type "protein_coding"; transcript_status "KNOWN"; transcript_name "C7orf61-202"; talon_gene "22434"; talon_transcript "78771"; havana_transcript "OTTHUMT00000316977.2"; level "2"; protein_id "ENSP00000412290.1"; source "HAVANA"; tag "cds_end_NF"; transcript_support_level "2";
chr7	HAVANA	exon	100463363	100463873	.	-	.	gene_id "ENSG00000185955.4"; transcript_id "ENST00000418952.1"; gene_type "protein_coding"; gene_status "KNOWN"; gene_name "C7orf61"; transcript_type "protein_coding"; transcript_status "KNOWN"; transcript_name "C7orf61-202"; exon_number "1"; exon_id "ENSE00001688532.1"; talon_gene "22434"; talon_transcript "78771"; talon_exon "369892"; exon_status "KNOWN"; level "2"; protein_id "ENSP00000412290.1"; source "HAVANA"; tag "cds_end_NF";
chr7	HAVANA	exon	100456924	100456985	.	-	.	gene_id "ENSG00000185955.4"; transcript_id "ENST00000418952.1"; gene_type "protein_coding"; gene_status "KNOWN"; gene_name "C7orf61"; transcript_type "protein_coding"; transcript_status "KNOWN"; transcript_name "C7orf61-202"; exon_number "2"; exon_id "ENSE00001638829.1"; talon_gene "22434"; talon_transcript "78771"; talon_exon "369893"; exon_status "KNOWN"; level "2"; protein_id "ENSP00000412290.1"; source "HAVANA"; tag "cds_end_NF";
chr7	HAVANA	gene	100466519	100479232	.	-	.	gene_id "ENSG00000166925.8"; gene_name "TSC22D4"; gene_status "KNOWN"; gene_type "protein_coding"; talon_gene "22435"; havana_gene "OTTHUMG00000150233.2"; level "1"; tag "overlapping_locus";
chr7	HAVANA	transcript	100466519	100479279	.	-	.	gene_id "ENSG00000166925.8"; transcript_id "ENST00000300181.6"; gene_name "TSC22D4"; gene_status "KNOWN"; gene_type "protein_coding"; transcript_type "protein_coding"; transcript_status "KNOWN"; transcript_name "TSC22D4-201"; talon_gene "22435"; talon_transcript "78773"; ccdsid "CCDS5695.1"; havana_transcript "OTTHUMT00000316970.1"; level "2"; protein_id "ENSP00000300181.2"; source "HAVANA"; tag "CCDS"; transcript_support_level "1";
chr7	HAVANA	exon	100478794	100479279	.	-	.	gene_id "ENSG00000166925.8"; transcript_id "ENST00000300181.6"; gene_type "protein_coding"; gene_status "KNOWN"; gene_name "TSC22D4"; transcript_type "protein_coding"; transcript_status "KNOWN"; transcript_name "TSC22D4-201"; exon_number "1"; exon_id "ENSE00001107845.2"; talon_gene "22435"; talon_transcript "78773"; talon_exon "369902"; ccdsid "CCDS5695.1"; exon_status "KNOWN"; level "2"; protein_id "ENSP00000300181.2"; source "HAVANA"; tag "CCDS";
chr7	HAVANA	exon	100477277	100478307	.	-	.	gene_id "ENSG00000166925.8"; transcript_id "ENST00000300181.6"; gene_type "protein_coding"; gene_status "KNOWN"; gene_name "TSC22D4"; transcript_type "protein_coding"; transcript_status "KNOWN"; transcript_name "TSC22D4-201"; exon_number "2"; exon_id "ENSE00003562321.1"; talon_gene "22435"; talon_transcript "78773"; talon_exon "369904"; ccdsid "CCDS5695.1"; exon_status "KNOWN"; level "2"; protein_id "ENSP00000300181.2"; source "HAVANA"; tag "CCDS";
chr7	HAVANA	exon	100474274	100474440	.	-	.	gene_id "ENSG00000166925.8"; transcript_id "ENST00000300181.6"; gene_type "protein_coding"; gene_status "KNOWN"; gene_name "TSC22D4"; transcript_type "protein_coding"; transcript_status "KNOWN"; transcript_name "TSC22D4-201"; exon_number "3"; exon_id "ENSE00003583280.1"; talon_gene "22435"; talon_transcript "78773"; talon_exon "369896"; ccdsid "CCDS5695.1"; exon_status "KNOWN"; level "2"; protein_id "ENSP00000300181.2"; source "HAVANA"; tag "CCDS";
chr7	HAVANA	exon	100467552	100467600	.	-	.	gene_id "ENSG00000166925.8"; transcript_id "ENST00000300181.6"; gene_type "protein_coding"; gene_status "KNOWN"; gene_name "TSC22D4"; transcript_type "protein_coding"; transcript_status "KNOWN"; transcript_name "TSC22D4-201"; exon_number "4"; exon_id "ENSE00003641823.1"; talon_gene "22435"; talon_transcript "78773"; talon_exon "369898"; ccdsid "CCDS5695.1"; exon_status "KNOWN"; level "2"; protein_id "ENSP00000300181.2"; source "HAVANA"; tag "CCDS";
chr7	HAVANA	exon	100466519	100467168	.	-	.	gene_id "ENSG00000166925.8"; transcript_id "ENST00000300181.6"; gene_type "protein_coding"; gene_status "KNOWN"; gene_name "TSC22D4"; transcript_type "protein_coding"; transcript_status "KNOWN"; transcript_name "TSC22D4-201"; exon_number "5"; exon_id "ENSE00001107839.3"; talon_gene "22435"; talon_transcript "78773"; talon_exon "369906"; ccdsid "CCDS5695.1"; exon_status "KNOWN"; level "2"; protein_id "ENSP00000300181.2"; source "HAVANA"; tag "CCDS";
chr7	TALON	transcript	100466519	100478307	.	-	.	gene_id "ENSG00000166925.8"; transcript_id "ENCODEHT000420003"; gene_name "TSC22D4"; gene_status "KNOWN"; gene_type "protein_coding"; transcript_status "NOVEL"; transcript_name "ENCODEHT000420003"; talon_gene "22435"; talon_transcript "420003"; ISM-suffix_to_IDs "78773,78775"; ISM-suffix_transcript "TRUE"; ISM_to_IDs "78773,78775"; ISM_transcript "TRUE";
chr7	HAVANA	exon	100477277	100478307	.	-	.	gene_id "ENSG00000166925.8"; transcript_id "ENCODEHT000420003"; gene_type "protein_coding"; gene_status "KNOWN"; gene_name "TSC22D4"; transcript_status "NOVEL"; transcript_name "ENCODEHT000420003"; exon_number "1"; exon_id "ENSE00003562321.1"; talon_gene "22435"; talon_transcript "420003"; talon_exon "369904"; ccdsid "CCDS5695.1"; exon_status "KNOWN"; level "2"; protein_id "ENSP00000300181.2"; source "HAVANA"; tag "CCDS";
chr7	HAVANA	exon	100474274	100474440	.	-	.	gene_id "ENSG00000166925.8"; transcript_id "ENCODEHT000420003"; gene_type "protein_coding"; gene_status "KNOWN"; gene_name "TSC22D4"; transcript_status "NOVEL"; transcript_name "ENCODEHT000420003"; exon_number "2"; exon_id "ENSE00003583280.1"; talon_gene "22435"; talon_transcript "420003"; talon_exon "369896"; ccdsid "CCDS5695.1"; exon_status "KNOWN"; level "2"; protein_id "ENSP00000300181.2"; source "HAVANA"; tag "CCDS";
chr7	HAVANA	exon	100467552	100467600	.	-	.	gene_id "ENSG00000166925.8"; transcript_id "ENCODEHT000420003"; gene_type "protein_coding"; gene_status "KNOWN"; gene_name "TSC22D4"; transcript_status "NOVEL"; transcript_name "ENCODEHT000420003"; exon_number "3"; exon_id "ENSE00003641823.1"; talon_gene "22435"; talon_transcript "420003"; talon_exon "369898"; ccdsid "CCDS5695.1"; exon_status "KNOWN"; level "2"; protein_id "ENSP00000300181.2"; source "HAVANA"; tag "CCDS";
chr7	HAVANA	exon	100466519	100467168	.	-	.	gene_id "ENSG00000166925.8"; transcript_id "ENCODEHT000420003"; gene_type "protein_coding"; gene_status "KNOWN"; gene_name "TSC22D4"; transcript_status "NOVEL"; transcript_name "ENCODEHT000420003"; exon_number "4"; exon_id "ENSE00001107839.3"; talon_gene "22435"; talon_transcript "420003"; talon_exon "369906"; ccdsid "CCDS5695.1"; exon_status "KNOWN"; level "2"; protein_id "ENSP00000300181.2"; source "HAVANA"; tag "CCDS";
chr7	HAVANA	transcript	100466538	100479232	.	-	.	gene_id "ENSG00000166925.8"; transcript_id "ENST00000393991.5"; gene_name "TSC22D4"; gene_status "KNOWN"; gene_type "protein_coding"; transcript_type "protein_coding"; transcript_status "KNOWN"; transcript_name "TSC22D4-202"; talon_gene "22435"; talon_transcript "78775"; havana_transcript "OTTHUMT00000316971.1"; level "1"; protein_id "ENSP00000377560.1"; source "HAVANA"; tag "exp_conf"; transcript_support_level "2";
chr7	HAVANA	exon	100478794	100479232	.	-	.	gene_id "ENSG00000166925.8"; transcript_id "ENST00000393991.5"; gene_type "protein_coding"; gene_status "KNOWN"; gene_name "TSC22D4"; transcript_type "protein_coding"; transcript_status "KNOWN"; transcript_name "TSC22D4-202"; exon_number "1"; exon_id "ENSE00001517125.1"; talon_gene "22435"; talon_transcript "78775"; talon_exon "369910"; exon_status "KNOWN"; level "1"; protein_id "ENSP00000377560.1"; source "HAVANA"; tag "exp_conf";
chr7	HAVANA	exon	100477277	100477459	.	-	.	gene_id "ENSG00000166925.8"; transcript_id "ENST00000393991.5"; gene_type "protein_coding"; gene_status "KNOWN"; gene_name "TSC22D4"; transcript_type "protein_coding"; transcript_status "KNOWN"; transcript_name "TSC22D4-202"; exon_number "2"; exon_id "ENSE00001517124.1"; talon_gene "22435"; talon_transcript "78775"; talon_exon "369912"; exon_status "KNOWN"; level "1"; protein_id "ENSP00000377560.1"; source "HAVANA"; tag "exp_conf";
chr7	HAVANA	exon	100474274	100474440	.	-	.	gene_id "ENSG00000166925.8"; transcript_id "ENST00000393991.5"; gene_type "protein_coding"; gene_status "KNOWN"; gene_name "TSC22D4"; transcript_type "protein_coding"; transcript_status "KNOWN"; transcript_name "TSC22D4-202"; exon_number "3"; exon_id "ENSE00003583280.1"; talon_gene "22435"; talon_transcript "78775"; talon_exon "369896"; ccdsid "CCDS5695.1"; exon_status "KNOWN"; level "2"; protein_id "ENSP00000300181.2"; source "HAVANA"; tag "CCDS";
chr7	HAVANA	exon	100467552	100467600	.	-	.	gene_id "ENSG00000166925.8"; transcript_id "ENST00000393991.5"; gene_type "protein_coding"; gene_status "KNOWN"; gene_name "TSC22D4"; transcript_type "protein_coding"; transcript_status "KNOWN"; transcript_name "TSC22D4-202"; exon_number "4"; exon_id "ENSE00003641823.1"; talon_gene "22435"; talon_transcript "78775"; talon_exon "369898"; ccdsid "CCDS5695.1"; exon_status "KNOWN"; level "2"; protein_id "ENSP00000300181.2"; source "HAVANA"; tag "CCDS";
chr7	HAVANA	exon	100466538	100467168	.	-	.	gene_id "ENSG00000166925.8"; transcript_id "ENST00000393991.5"; gene_type "protein_coding"; gene_status "KNOWN"; gene_name "TSC22D4"; transcript_type "protein_coding"; transcript_status "KNOWN"; transcript_name "TSC22D4-202"; exon_number "5"; exon_id "ENSE00001517122.1"; talon_gene "22435"; talon_transcript "78775"; talon_exon "369913"; exon_status "KNOWN"; level "1"; protein_id "ENSP00000377560.1"; source "HAVANA"; tag "exp_conf";
chr7	HAVANA	gene	100539225	100565961	.	+	.	gene_id "ENSG00000106351.12"; gene_name "AGFG2"; gene_status "KNOWN"; gene_type "protein_coding"; talon_gene "22439"; havana_gene "OTTHUMG00000156029.1"; level "2";
chr7	HAVANA	transcript	100539225	100568219	.	+	.	gene_id "ENSG00000106351.12"; transcript_id "ENST00000300176.8"; gene_name "AGFG2"; gene_status "KNOWN"; gene_type "protein_coding"; transcript_type "protein_coding"; transcript_status "KNOWN"; transcript_name "AGFG2-201"; talon_gene "22439"; talon_transcript "78786"; ccdsid "CCDS5697.1"; havana_transcript "OTTHUMT00000342769.1"; level "2"; protein_id "ENSP00000300176.4"; source "HAVANA"; tag "CCDS"; transcript_support_level "1";
chr7	HAVANA	exon	100539225	100539567	.	+	.	gene_id "ENSG00000106351.12"; transcript_id "ENST00000300176.8"; gene_type "protein_coding"; gene_status "KNOWN"; gene_name "AGFG2"; transcript_type "protein_coding"; transcript_status "KNOWN"; transcript_name "AGFG2-201"; exon_number "1"; exon_id "ENSE00001907642.1"; talon_gene "22439"; talon_transcript "78786"; talon_exon "369965"; ccdsid "CCDS5697.1"; exon_status "KNOWN"; level "2"; protein_id "ENSP00000300176.4"; source "HAVANA"; tag "CCDS";
chr7	HAVANA	exon	100548822	100548915	.	+	.	gene_id "ENSG00000106351.12"; transcript_id "ENST00000300176.8"; gene_type "protein_coding"; gene_status "KNOWN"; gene_name "AGFG2"; transcript_type "protein_coding"; transcript_status "KNOWN"; transcript_name "AGFG2-201"; exon_number "2"; exon_id "ENSE00003615555.1"; talon_gene "22439"; talon_transcript "78786"; talon_exon "369952"; ccdsid "CCDS5697.1"; exon_status "KNOWN"; level "2"; protein_id "ENSP00000394453.1"; source "HAVANA"; tag "CCDS";
chr7	HAVANA	exon	100550396	100550511	.	+	.	gene_id "ENSG00000106351.12"; transcript_id "ENST00000300176.8"; gene_type "protein_coding"; gene_status "KNOWN"; gene_name "AGFG2"; transcript_type "protein_coding"; transcript_status "KNOWN"; transcript_name "AGFG2-201"; exon_number "3"; exon_id "ENSE00003679922.1"; talon_gene "22439"; talon_transcript "78786"; talon_exon "369954"; ccdsid "CCDS5697.1"; exon_status "KNOWN"; level "2"; protein_id "ENSP00000394453.1"; source "HAVANA"; tag "CCDS";
chr7	HAVANA	exon	100553347	100553500	.	+	.	gene_id "ENSG00000106351.12"; transcript_id "ENST00000300176.8"; gene_type "protein_coding"; gene_status "KNOWN"; gene_name "AGFG2"; transcript_type "protein_coding"; transcript_status "KNOWN"; transcript_name "AGFG2-201"; exon_number "4"; exon_id "ENSE00003461857.1"; talon_gene "22439"; talon_transcript "78786"; talon_exon "369967"; ccdsid "CCDS5697.1"; exon_status "KNOWN"; level "2"; protein_id "ENSP00000300176.4"; source "HAVANA"; tag "CCDS";
chr7	HAVANA	exon	100554093	100554258	.	+	.	gene_id "ENSG00000106351.12"; transcript_id "ENST00000300176.8"; gene_type "protein_coding"; gene_status "KNOWN"; gene_name "AGFG2"; transcript_type "protein_coding"; transcript_status "KNOWN"; transcript_name "AGFG2-201"; exon_number "5"; exon_id "ENSE00003657846.1"; talon_gene "22439"; talon_transcript "78786"; talon_exon "369969"; ccdsid "CCDS5697.1"; exon_status "KNOWN"; level "2"; protein_id "ENSP00000300176.4"; source "HAVANA"; tag "CCDS";
chr7	HAVANA	exon	100555610	100555735	.	+	.	gene_id "ENSG00000106351.12"; transcript_id "ENST00000300176.8"; gene_type "protein_coding"; gene_status "KNOWN"; gene_name "AGFG2"; transcript_type "protein_coding"; transcript_status "KNOWN"; transcript_name "AGFG2-201"; exon_number "6"; exon_id "ENSE00003530943.1"; talon_gene "22439"; talon_transcript "78786"; talon_exon "369956"; ccdsid "CCDS5697.1"; exon_status "KNOWN"; level "2"; protein_id "ENSP00000394453.1"; source "HAVANA"; tag "CCDS";
chr7	HAVANA	exon	100562259	100562379	.	+	.	gene_id "ENSG00000106351.12"; transcript_id "ENST00000300176.8"; gene_type "protein_coding"; gene_status "KNOWN"; gene_name "AGFG2"; transcript_type "protein_coding"; transcript_status "KNOWN"; transcript_name "AGFG2-201"; exon_number "7"; exon_id "ENSE00003468033.1"; talon_gene "22439"; talon_transcript "78786"; talon_exon "369958"; ccdsid "CCDS5697.1"; exon_status "KNOWN"; level "2"; protein_id "ENSP00000394453.1"; source "HAVANA"; tag "CCDS";
chr7	HAVANA	exon	100562594	100562682	.	+	.	gene_id "ENSG00000106351.12"; transcript_id "ENST00000300176.8"; gene_type "protein_coding"; gene_status "KNOWN"; gene_name "AGFG2"; transcript_type "protein_coding"; transcript_status "KNOWN"; transcript_name "AGFG2-201"; exon_number "8"; exon_id "ENSE00003585615.1"; talon_gene "22439"; talon_transcript "78786"; talon_exon "369960"; ccdsid "CCDS5697.1"; exon_status "KNOWN"; level "2"; protein_id "ENSP00000394453.1"; source "HAVANA"; tag "CCDS";
chr7	HAVANA	exon	100562863	100562946	.	+	.	gene_id "ENSG00000106351.12"; transcript_id "ENST00000300176.8"; gene_type "protein_coding"; gene_status "KNOWN"; gene_name "AGFG2"; transcript_type "protein_coding"; transcript_status "KNOWN"; transcript_name "AGFG2-201"; exon_number "9"; exon_id "ENSE00003522960.1"; talon_gene "22439"; talon_transcript "78786"; talon_exon "369971"; ccdsid "CCDS5697.1"; exon_status "KNOWN"; level "2"; protein_id "ENSP00000300176.4"; source "HAVANA"; tag "CCDS";
chr7	HAVANA	exon	100563834	100563962	.	+	.	gene_id "ENSG00000106351.12"; transcript_id "ENST00000300176.8"; gene_type "protein_coding"; gene_status "KNOWN"; gene_name "AGFG2"; transcript_type "protein_coding"; transcript_status "KNOWN"; transcript_name "AGFG2-201"; exon_number "10"; exon_id "ENSE00003636936.1"; talon_gene "22439"; talon_transcript "78786"; talon_exon "369973"; ccdsid "CCDS5697.1"; exon_status "KNOWN"; level "2"; protein_id "ENSP00000300176.4"; source "HAVANA"; tag "CCDS";
chr7	HAVANA	exon	100564218	100564303	.	+	.	gene_id "ENSG00000106351.12"; transcript_id "ENST00000300176.8"; gene_type "protein_coding"; gene_status "KNOWN"; gene_name "AGFG2"; transcript_type "protein_coding"; transcript_status "KNOWN"; transcript_name "AGFG2-201"; exon_number "11"; exon_id "ENSE00003580867.1"; talon_gene "22439"; talon_transcript "78786"; talon_exon "369975"; ccdsid "CCDS5697.1"; exon_status "KNOWN"; level "2"; protein_id "ENSP00000300176.4"; source "HAVANA"; tag "CCDS";
chr7	HAVANA	exon	100564932	100568219	.	+	.	gene_id "ENSG00000106351.12"; transcript_id "ENST00000300176.8"; gene_type "protein_coding"; gene_status "KNOWN"; gene_name "AGFG2"; transcript_type "protein_coding"; transcript_status "KNOWN"; transcript_name "AGFG2-201"; exon_number "12"; exon_id "ENSE00001350364.2"; talon_gene "22439"; talon_transcript "78786"; talon_exon "369977"; ccdsid "CCDS5697.1"; exon_status "KNOWN"; level "2"; protein_id "ENSP00000300176.4"; source "HAVANA"; tag "CCDS";
chr7	TALON	transcript	100564932	100565961	.	+	.	gene_id "ENSG00000106351.12"; transcript_id "ENCODEHT000420339"; gene_name "AGFG2"; gene_status "KNOWN"; gene_type "protein_coding"; transcript_status "NOVEL"; transcript_name "ENCODEHT000420339"; talon_gene "22439"; talon_transcript "420339"; ISM_to_IDs "78787,420283,420288,420293,420294,420297,420301,420304,420305,420306,420315,420321,420323,420325,420326,420333"; ISM_transcript "TRUE";
chr7	HAVANA	exon	100564932	100565961	.	+	.	gene_id "ENSG00000106351.12"; transcript_id "ENCODEHT000420339"; gene_type "protein_coding"; gene_status "KNOWN"; gene_name "AGFG2"; transcript_status "NOVEL"; transcript_name "ENCODEHT000420339"; exon_number "1"; exon_id "ENSE00001957002.1"; talon_gene "22439"; talon_transcript "420339"; talon_exon "369982"; exon_status "KNOWN"; level "2"; source "HAVANA";
chr7	HAVANA	gene	100570131	100571136	.	+	.	gene_id "ENSG00000184414.2"; gene_name "IRS3P"; gene_status "KNOWN"; gene_type "processed_pseudogene"; talon_gene "22440"; havana_gene "OTTHUMG00000156030.1"; level "2";
chr7	HAVANA	transcript	100570131	100571136	.	+	.	gene_id "ENSG00000184414.2"; transcript_id "ENST00000223076.2"; gene_name "IRS3P"; gene_status "KNOWN"; gene_type "processed_pseudogene"; transcript_type "processed_pseudogene"; transcript_status "KNOWN"; transcript_name "IRS3P-201"; talon_gene "22440"; talon_transcript "78789"; havana_transcript "OTTHUMT00000342774.1"; level "2"; ont "PGO:0000004"; source "HAVANA"; tag "basic"; transcript_support_level "NA";
chr7	HAVANA	exon	100570131	100571136	.	+	.	gene_id "ENSG00000184414.2"; transcript_id "ENST00000223076.2"; gene_type "processed_pseudogene"; gene_status "KNOWN"; gene_name "IRS3P"; transcript_type "processed_pseudogene"; transcript_status "KNOWN"; transcript_name "IRS3P-201"; exon_number "1"; exon_id "ENSE00000824929.2"; talon_gene "22440"; talon_transcript "78789"; talon_exon "369988"; exon_status "KNOWN"; level "2"; ont "PGO:0000004"; source "HAVANA"; tag "basic";
chr7	HAVANA	gene	100572256	100573608	.	-	.	gene_id "ENSG00000205307.11"; gene_name "SAP25"; gene_status "KNOWN"; gene_type "protein_coding"; talon_gene "22441"; havana_gene "OTTHUMG00000187472.3"; level "2"; tag "overlapping_locus";
chr7	HAVANA	transcript	100572256	100573608	.	-	.	gene_id "ENSG00000205307.11"; transcript_id "ENST00000614631.4"; gene_name "SAP25"; gene_status "KNOWN"; gene_type "protein_coding"; transcript_type "protein_coding"; transcript_status "KNOWN"; transcript_name "SAP25-203"; talon_gene "22441"; talon_transcript "78792"; ccdsid "CCDS55137.1"; havana_transcript "OTTHUMT00000475049.1"; level "2"; protein_id "ENSP00000481351.1"; source "HAVANA"; tag "CCDS"; transcript_support_level "2";
chr7	HAVANA	exon	100573297	100573608	.	-	.	gene_id "ENSG00000205307.11"; transcript_id "ENST00000614631.4"; gene_type "protein_coding"; gene_status "KNOWN"; gene_name "SAP25"; transcript_type "protein_coding"; transcript_status "KNOWN"; transcript_name "SAP25-203"; exon_number "1"; exon_id "ENSE00003737927.1"; talon_gene "22441"; talon_transcript "78792"; talon_exon "370003"; ccdsid "CCDS55137.1"; exon_status "KNOWN"; level "2"; protein_id "ENSP00000481351.1"; source "HAVANA"; tag "CCDS";
chr7	HAVANA	exon	100573106	100573212	.	-	.	gene_id "ENSG00000205307.11"; transcript_id "ENST00000614631.4"; gene_type "protein_coding"; gene_status "KNOWN"; gene_name "SAP25"; transcript_type "protein_coding"; transcript_status "KNOWN"; transcript_name "SAP25-203"; exon_number "2"; exon_id "ENSE00003672294.1"; talon_gene "22441"; talon_transcript "78792"; talon_exon "369993"; ccdsid "CCDS55137.1"; exon_status "KNOWN"; level "2"; protein_id "ENSP00000442339.1"; source "HAVANA"; tag "CCDS";
chr7	HAVANA	exon	100572860	100573013	.	-	.	gene_id "ENSG00000205307.11"; transcript_id "ENST00000614631.4"; gene_type "protein_coding"; gene_status "KNOWN"; gene_name "SAP25"; transcript_type "protein_coding"; transcript_status "KNOWN"; transcript_name "SAP25-203"; exon_number "3"; exon_id "ENSE00003669453.1"; talon_gene "22441"; talon_transcript "78792"; talon_exon "369995"; ccdsid "CCDS55137.1"; exon_status "KNOWN"; level "2"; protein_id "ENSP00000442339.1"; source "HAVANA"; tag "CCDS";
chr7	HAVANA	exon	100572654	100572751	.	-	.	gene_id "ENSG00000205307.11"; transcript_id "ENST00000614631.4"; gene_type "protein_coding"; gene_status "KNOWN"; gene_name "SAP25"; transcript_type "protein_coding"; transcript_status "KNOWN"; transcript_name "SAP25-203"; exon_number "4"; exon_id "ENSE00003466345.1"; talon_gene "22441"; talon_transcript "78792"; talon_exon "369997"; ccdsid "CCDS55137.1"; exon_status "KNOWN"; level "2"; protein_id "ENSP00000442339.1"; source "HAVANA"; tag "CCDS";
chr7	HAVANA	exon	100572256	100572571	.	-	.	gene_id "ENSG00000205307.11"; transcript_id "ENST00000614631.4"; gene_type "protein_coding"; gene_status "KNOWN"; gene_name "SAP25"; transcript_type "protein_coding"; transcript_status "KNOWN"; transcript_name "SAP25-203"; exon_number "5"; exon_id "ENSE00003717247.1"; talon_gene "22441"; talon_transcript "78792"; talon_exon "370004"; ccdsid "CCDS55137.1"; exon_status "KNOWN"; level "2"; protein_id "ENSP00000481351.1"; source "HAVANA"; tag "CCDS";
chr7	HAVANA	gene	100574011	100576943	.	-	.	gene_id "ENSG00000077454.15"; gene_name "LRCH4"; gene_status "KNOWN"; gene_type "protein_coding"; talon_gene "22443"; havana_gene "OTTHUMG00000159544.1"; level "1"; tag "overlapping_locus";
chr7	HAVANA	transcript	100574011	100576943	.	-	.	gene_id "ENSG00000077454.15"; transcript_id "ENST00000485554.5"; gene_name "LRCH4"; gene_status "KNOWN"; gene_type "protein_coding"; transcript_type "protein_coding"; transcript_status "KNOWN"; transcript_name "LRCH4-205"; talon_gene "22443"; talon_transcript "78795"; havana_transcript "OTTHUMT00000356121.1"; level "1"; protein_id "ENSP00000419674.1"; source "HAVANA"; tag "exp_conf"; transcript_support_level "3";
chr7	HAVANA	exon	100576902	100576943	.	-	.	gene_id "ENSG00000077454.15"; transcript_id "ENST00000485554.5"; gene_type "protein_coding"; gene_status "KNOWN"; gene_name "LRCH4"; transcript_type "protein_coding"; transcript_status "KNOWN"; transcript_name "LRCH4-205"; exon_number "1"; exon_id "ENSE00001922641.1"; talon_gene "22443"; talon_transcript "78795"; talon_exon "370031"; exon_status "KNOWN"; level "1"; protein_id "ENSP00000419674.1"; source "HAVANA"; tag "exp_conf";
chr7	ENSEMBL	exon	100576694	100576777	.	-	.	gene_id "ENSG00000077454.15"; transcript_id "ENST00000485554.5"; gene_type "protein_coding"; gene_status "KNOWN"; gene_name "LRCH4"; transcript_type "protein_coding"; transcript_status "KNOWN"; transcript_name "LRCH4-205"; exon_number "2"; exon_id "ENSE00003751705.1"; talon_gene "22443"; talon_transcript "78795"; talon_exon "370033"; ccdsid "CCDS34706.1"; exon_status "KNOWN"; level "3"; protein_id "ENSP00000483999.1"; source "ENSEMBL"; tag "basic";
chr7	ENSEMBL	exon	100576238	100576323	.	-	.	gene_id "ENSG00000077454.15"; transcript_id "ENST00000485554.5"; gene_type "protein_coding"; gene_status "KNOWN"; gene_name "LRCH4"; transcript_type "protein_coding"; transcript_status "KNOWN"; transcript_name "LRCH4-205"; exon_number "3"; exon_id "ENSE00003725302.1"; talon_gene "22443"; talon_transcript "78795"; talon_exon "370025"; ccdsid "CCDS34706.1"; exon_status "KNOWN"; level "3"; protein_id "ENSP00000483999.1"; source "ENSEMBL"; tag "basic";
chr7	HAVANA	exon	100575871	100576008	.	-	.	gene_id "ENSG00000077454.15"; transcript_id "ENST00000485554.5"; gene_type "protein_coding"; gene_status "KNOWN"; gene_name "LRCH4"; transcript_type "protein_coding"; transcript_status "KNOWN"; transcript_name "LRCH4-205"; exon_number "4"; exon_id "ENSE00003721637.1"; talon_gene "22443"; talon_transcript "78795"; talon_exon "370027"; ccdsid "CCDS34706.1"; exon_status "KNOWN"; level "2"; protein_id "ENSP00000419674.1"; source "HAVANA"; tag "readthrough_transcript";
chr7	ENSEMBL	exon	100575705	100575782	.	-	.	gene_id "ENSG00000077454.15"; transcript_id "ENST00000485554.5"; gene_type "protein_coding"; gene_status "KNOWN"; gene_name "LRCH4"; transcript_type "protein_coding"; transcript_status "KNOWN"; transcript_name "LRCH4-205"; exon_number "5"; exon_id "ENSE00003495490.1"; talon_gene "22443"; talon_transcript "78795"; talon_exon "370034"; ccdsid "CCDS34706.1"; exon_status "KNOWN"; level "3"; protein_id "ENSP00000483999.1"; source "ENSEMBL"; tag "basic";
chr7	HAVANA	exon	100574011	100574356	.	-	.	gene_id "ENSG00000077454.15"; transcript_id "ENST00000485554.5"; gene_type "protein_coding"; gene_status "KNOWN"; gene_name "LRCH4"; transcript_type "protein_coding"; transcript_status "KNOWN"; transcript_name "LRCH4-205"; exon_number "6"; exon_id "ENSE00001924551.1"; talon_gene "22443"; talon_transcript "78795"; talon_exon "370036"; exon_status "KNOWN"; level "1"; protein_id "ENSP00000419674.1"; source "HAVANA"; tag "exp_conf";
chr7	HAVANA	gene	100606149	100608171	.	+	.	gene_id "ENSG00000106333.12"; gene_name "PCOLCE"; gene_status "KNOWN"; gene_type "protein_coding"; talon_gene "22446"; havana_gene "OTTHUMG00000156675.1"; level "2";
chr7	HAVANA	transcript	100606149	100608171	.	+	.	gene_id "ENSG00000106333.12"; transcript_id "ENST00000472348.1"; gene_name "PCOLCE"; gene_status "KNOWN"; gene_type "protein_coding"; transcript_type "retained_intron"; transcript_status "KNOWN"; transcript_name "PCOLCE-205"; talon_gene "22446"; talon_transcript "78826"; havana_transcript "OTTHUMT00000345287.1"; level "2"; source "HAVANA"; transcript_support_level "2";
chr7	HAVANA	exon	100606149	100606630	.	+	.	gene_id "ENSG00000106333.12"; transcript_id "ENST00000472348.1"; gene_type "protein_coding"; gene_status "KNOWN"; gene_name "PCOLCE"; transcript_type "retained_intron"; transcript_status "KNOWN"; transcript_name "PCOLCE-205"; exon_number "1"; exon_id "ENSE00001908467.1"; talon_gene "22446"; talon_transcript "78826"; talon_exon "370180"; exon_status "KNOWN"; level "2"; source "HAVANA";
chr7	HAVANA	exon	100607452	100607523	.	+	.	gene_id "ENSG00000106333.12"; transcript_id "ENST00000472348.1"; gene_type "protein_coding"; gene_status "KNOWN"; gene_name "PCOLCE"; transcript_type "retained_intron"; transcript_status "KNOWN"; transcript_name "PCOLCE-205"; exon_number "2"; exon_id "ENSE00003524395.1"; talon_gene "22446"; talon_transcript "78826"; talon_exon "370154"; ccdsid "CCDS5700.1"; exon_status "KNOWN"; level "2"; protein_id "ENSP00000223061.5"; source "HAVANA"; tag "CCDS";
chr7	HAVANA	exon	100607637	100607807	.	+	.	gene_id "ENSG00000106333.12"; transcript_id "ENST00000472348.1"; gene_type "protein_coding"; gene_status "KNOWN"; gene_name "PCOLCE"; transcript_type "retained_intron"; transcript_status "KNOWN"; transcript_name "PCOLCE-205"; exon_number "3"; exon_id "ENSE00003626772.1"; talon_gene "22446"; talon_transcript "78826"; talon_exon "370156"; ccdsid "CCDS5700.1"; exon_status "KNOWN"; level "2"; protein_id "ENSP00000223061.5"; source "HAVANA"; tag "CCDS";
chr7	HAVANA	exon	100607937	100608171	.	+	.	gene_id "ENSG00000106333.12"; transcript_id "ENST00000472348.1"; gene_type "protein_coding"; gene_status "KNOWN"; gene_name "PCOLCE"; transcript_type "retained_intron"; transcript_status "KNOWN"; transcript_name "PCOLCE-205"; exon_number "4"; exon_id "ENSE00001832890.1"; talon_gene "22446"; talon_transcript "78826"; talon_exon "370181"; exon_status "KNOWN"; level "2"; source "HAVANA";
chr7	HAVANA	gene	100612102	100615384	.	+	.	gene_id "ENSG00000106330.11"; gene_name "MOSPD3"; gene_status "KNOWN"; gene_type "protein_coding"; talon_gene "22447"; havana_gene "OTTHUMG00000159599.2"; level "2";
chr7	HAVANA	transcript	100612102	100615326	.	+	.	gene_id "ENSG00000106330.11"; transcript_id "ENST00000223054.8"; gene_name "MOSPD3"; gene_status "KNOWN"; gene_type "protein_coding"; transcript_type "protein_coding"; transcript_status "KNOWN"; transcript_name "MOSPD3-201"; talon_gene "22447"; talon_transcript "78827"; ccdsid "CCDS5701.1"; havana_transcript "OTTHUMT00000356394.1"; level "2"; protein_id "ENSP00000223054.4"; source "HAVANA"; tag "CCDS"; transcript_support_level "2";
chr7	HAVANA	exon	100612102	100612241	.	+	.	gene_id "ENSG00000106330.11"; transcript_id "ENST00000223054.8"; gene_type "protein_coding"; gene_status "KNOWN"; gene_name "MOSPD3"; transcript_type "protein_coding"; transcript_status "KNOWN"; transcript_name "MOSPD3-201"; exon_number "1"; exon_id "ENSE00001481437.1"; talon_gene "22447"; talon_transcript "78827"; talon_exon "370182"; ccdsid "CCDS5701.1"; exon_status "KNOWN"; level "2"; protein_id "ENSP00000223054.4"; source "HAVANA"; tag "CCDS";
chr7	ENSEMBL	exon	100612730	100612996	.	+	.	gene_id "ENSG00000106330.11"; transcript_id "ENST00000223054.8"; gene_type "protein_coding"; gene_status "KNOWN"; gene_name "MOSPD3"; transcript_type "protein_coding"; transcript_status "KNOWN"; transcript_name "MOSPD3-201"; exon_number "2"; exon_id "ENSE00001054599.3"; talon_gene "22447"; talon_transcript "78827"; talon_exon "370184"; ccdsid "CCDS5701.1"; exon_status "KNOWN"; level "3"; protein_id "ENSP00000368842.2"; source "ENSEMBL"; tag "CCDS";
chr7	ENSEMBL	exon	100613194	100613269	.	+	.	gene_id "ENSG00000106330.11"; transcript_id "ENST00000223054.8"; gene_type "protein_coding"; gene_status "KNOWN"; gene_name "MOSPD3"; transcript_type "protein_coding"; transcript_status "KNOWN"; transcript_name "MOSPD3-201"; exon_number "3"; exon_id "ENSE00003470984.1"; talon_gene "22447"; talon_transcript "78827"; talon_exon "370186"; ccdsid "CCDS5701.1"; exon_status "KNOWN"; level "3"; protein_id "ENSP00000368842.2"; source "ENSEMBL"; tag "CCDS";
chr7	ENSEMBL	exon	100613477	100613706	.	+	.	gene_id "ENSG00000106330.11"; transcript_id "ENST00000223054.8"; gene_type "protein_coding"; gene_status "KNOWN"; gene_name "MOSPD3"; transcript_type "protein_coding"; transcript_status "KNOWN"; transcript_name "MOSPD3-201"; exon_number "4"; exon_id "ENSE00003468053.1"; talon_gene "22447"; talon_transcript "78827"; talon_exon "370188"; ccdsid "CCDS5701.1"; exon_status "KNOWN"; level "3"; protein_id "ENSP00000368842.2"; source "ENSEMBL"; tag "CCDS";
chr7	ENSEMBL	exon	100614867	100615031	.	+	.	gene_id "ENSG00000106330.11"; transcript_id "ENST00000223054.8"; gene_type "protein_coding"; gene_status "KNOWN"; gene_name "MOSPD3"; transcript_type "protein_coding"; transcript_status "KNOWN"; transcript_name "MOSPD3-201"; exon_number "5"; exon_id "ENSE00003561386.1"; talon_gene "22447"; talon_transcript "78827"; talon_exon "370190"; ccdsid "CCDS5701.1"; exon_status "KNOWN"; level "3"; protein_id "ENSP00000368842.2"; source "ENSEMBL"; tag "CCDS";
chr7	HAVANA	exon	100615152	100615326	.	+	.	gene_id "ENSG00000106330.11"; transcript_id "ENST00000223054.8"; gene_type "protein_coding"; gene_status "KNOWN"; gene_name "MOSPD3"; transcript_type "protein_coding"; transcript_status "KNOWN"; transcript_name "MOSPD3-201"; exon_number "6"; exon_id "ENSE00001925172.1"; talon_gene "22447"; talon_transcript "78827"; talon_exon "370192"; ccdsid "CCDS5701.1"; exon_status "KNOWN"; level "2"; protein_id "ENSP00000223054.4"; source "HAVANA"; tag "CCDS";
chr7	HAVANA	transcript	100612510	100615384	.	+	.	gene_id "ENSG00000106330.11"; transcript_id "ENST00000393950.6"; gene_name "MOSPD3"; gene_status "KNOWN"; gene_type "protein_coding"; transcript_type "protein_coding"; transcript_status "KNOWN"; transcript_name "MOSPD3-203"; talon_gene "22447"; talon_transcript "78832"; ccdsid "CCDS5701.1"; havana_transcript "OTTHUMT00000356395.1"; level "2"; protein_id "ENSP00000377522.2"; source "HAVANA"; tag "CCDS"; transcript_support_level "1";
chr7	HAVANA	exon	100612510	100612996	.	+	.	gene_id "ENSG00000106330.11"; transcript_id "ENST00000393950.6"; gene_type "protein_coding"; gene_status "KNOWN"; gene_name "MOSPD3"; transcript_type "protein_coding"; transcript_status "KNOWN"; transcript_name "MOSPD3-203"; exon_number "1"; exon_id "ENSE00001481420.3"; talon_gene "22447"; talon_transcript "78832"; talon_exon "370204"; ccdsid "CCDS5701.1"; exon_status "KNOWN"; level "2"; protein_id "ENSP00000377522.2"; source "HAVANA"; tag "CCDS";
chr7	ENSEMBL	exon	100613194	100613269	.	+	.	gene_id "ENSG00000106330.11"; transcript_id "ENST00000393950.6"; gene_type "protein_coding"; gene_status "KNOWN"; gene_name "MOSPD3"; transcript_type "protein_coding"; transcript_status "KNOWN"; transcript_name "MOSPD3-203"; exon_number "2"; exon_id "ENSE00003470984.1"; talon_gene "22447"; talon_transcript "78832"; talon_exon "370186"; ccdsid "CCDS5701.1"; exon_status "KNOWN"; level "3"; protein_id "ENSP00000368842.2"; source "ENSEMBL"; tag "CCDS";
chr7	ENSEMBL	exon	100613477	100613706	.	+	.	gene_id "ENSG00000106330.11"; transcript_id "ENST00000393950.6"; gene_type "protein_coding"; gene_status "KNOWN"; gene_name "MOSPD3"; transcript_type "protein_coding"; transcript_status "KNOWN"; transcript_name "MOSPD3-203"; exon_number "3"; exon_id "ENSE00003468053.1"; talon_gene "22447"; talon_transcript "78832"; talon_exon "370188"; ccdsid "CCDS5701.1"; exon_status "KNOWN"; level "3"; protein_id "ENSP00000368842.2"; source "ENSEMBL"; tag "CCDS";
chr7	ENSEMBL	exon	100614867	100615031	.	+	.	gene_id "ENSG00000106330.11"; transcript_id "ENST00000393950.6"; gene_type "protein_coding"; gene_status "KNOWN"; gene_name "MOSPD3"; transcript_type "protein_coding"; transcript_status "KNOWN"; transcript_name "MOSPD3-203"; exon_number "4"; exon_id "ENSE00003561386.1"; talon_gene "22447"; talon_transcript "78832"; talon_exon "370190"; ccdsid "CCDS5701.1"; exon_status "KNOWN"; level "3"; protein_id "ENSP00000368842.2"; source "ENSEMBL"; tag "CCDS";
chr7	HAVANA	exon	100615152	100615384	.	+	.	gene_id "ENSG00000106330.11"; transcript_id "ENST00000393950.6"; gene_type "protein_coding"; gene_status "KNOWN"; gene_name "MOSPD3"; transcript_type "protein_coding"; transcript_status "KNOWN"; transcript_name "MOSPD3-203"; exon_number "5"; exon_id "ENSE00003639535.1"; talon_gene "22447"; talon_transcript "78832"; talon_exon "370195"; ccdsid "CCDS5701.1"; exon_status "KNOWN"; level "2"; protein_id "ENSP00000419535.1"; source "HAVANA"; tag "CCDS";
chr7	HAVANA	gene	100620463	100633650	.	-	.	gene_id "ENSG00000106327.12"; gene_name "TFR2"; gene_status "KNOWN"; gene_type "protein_coding"; talon_gene "22448"; havana_gene "OTTHUMG00000159598.4"; level "2";
chr7	HAVANA	transcript	100620463	100633650	.	-	.	gene_id "ENSG00000106327.12"; transcript_id "ENST00000476304.5"; gene_name "TFR2"; gene_status "KNOWN"; gene_type "protein_coding"; transcript_type "retained_intron"; transcript_status "KNOWN"; transcript_name "TFR2-212"; talon_gene "22448"; talon_transcript "78841"; havana_transcript "OTTHUMT00000356684.1"; level "2"; source "HAVANA"; transcript_support_level "5";
chr7	HAVANA	exon	100633416	100633650	.	-	.	gene_id "ENSG00000106327.12"; transcript_id "ENST00000476304.5"; gene_type "protein_coding"; gene_status "KNOWN"; gene_name "TFR2"; transcript_type "retained_intron"; transcript_status "KNOWN"; transcript_name "TFR2-212"; exon_number "1"; exon_id "ENSE00001884106.1"; talon_gene "22448"; talon_transcript "78841"; talon_exon "370260"; exon_status "KNOWN"; level "2"; source "HAVANA";
chr7	HAVANA	exon	100633229	100633340	.	-	.	gene_id "ENSG00000106327.12"; transcript_id "ENST00000476304.5"; gene_type "protein_coding"; gene_status "KNOWN"; gene_name "TFR2"; transcript_type "retained_intron"; transcript_status "KNOWN"; transcript_name "TFR2-212"; exon_number "2"; exon_id "ENSE00003641036.1"; talon_gene "22448"; talon_transcript "78841"; talon_exon "370218"; ccdsid "CCDS34707.1"; exon_status "KNOWN"; level "2"; protein_id "ENSP00000420525.1"; source "HAVANA"; tag "CCDS";
chr7	HAVANA	exon	100633001	100633123	.	-	.	gene_id "ENSG00000106327.12"; transcript_id "ENST00000476304.5"; gene_type "protein_coding"; gene_status "KNOWN"; gene_name "TFR2"; transcript_type "retained_intron"; transcript_status "KNOWN"; transcript_name "TFR2-212"; exon_number "3"; exon_id "ENSE00003622412.1"; talon_gene "22448"; talon_transcript "78841"; talon_exon "370220"; ccdsid "CCDS34707.1"; exon_status "KNOWN"; level "2"; protein_id "ENSP00000420525.1"; source "HAVANA"; tag "CCDS";
chr7	HAVANA	exon	100632082	100632198	.	-	.	gene_id "ENSG00000106327.12"; transcript_id "ENST00000476304.5"; gene_type "protein_coding"; gene_status "KNOWN"; gene_name "TFR2"; transcript_type "retained_intron"; transcript_status "KNOWN"; transcript_name "TFR2-212"; exon_number "4"; exon_id "ENSE00003519605.1"; talon_gene "22448"; talon_transcript "78841"; talon_exon "370222"; ccdsid "CCDS34707.1"; exon_status "KNOWN"; level "2"; protein_id "ENSP00000418942.1"; source "HAVANA"; tag "cds_start_NF";
chr7	HAVANA	exon	100631806	100631945	.	-	.	gene_id "ENSG00000106327.12"; transcript_id "ENST00000476304.5"; gene_type "protein_coding"; gene_status "KNOWN"; gene_name "TFR2"; transcript_type "retained_intron"; transcript_status "KNOWN"; transcript_name "TFR2-212"; exon_number "5"; exon_id "ENSE00003512497.1"; talon_gene "22448"; talon_transcript "78841"; talon_exon "370224"; ccdsid "CCDS34707.1"; exon_status "KNOWN"; level "2"; protein_id "ENSP00000418942.1"; source "HAVANA"; tag "cds_start_NF";
chr7	HAVANA	exon	100630889	100631052	.	-	.	gene_id "ENSG00000106327.12"; transcript_id "ENST00000476304.5"; gene_type "protein_coding"; gene_status "KNOWN"; gene_name "TFR2"; transcript_type "retained_intron"; transcript_status "KNOWN"; transcript_name "TFR2-212"; exon_number "6"; exon_id "ENSE00003519108.1"; talon_gene "22448"; talon_transcript "78841"; talon_exon "370226"; ccdsid "CCDS34707.1"; exon_status "KNOWN"; level "2"; protein_id "ENSP00000418942.1"; source "HAVANA"; tag "cds_start_NF";
chr7	HAVANA	exon	100629253	100629372	.	-	.	gene_id "ENSG00000106327.12"; transcript_id "ENST00000476304.5"; gene_type "protein_coding"; gene_status "KNOWN"; gene_name "TFR2"; transcript_type "retained_intron"; transcript_status "KNOWN"; transcript_name "TFR2-212"; exon_number "7"; exon_id "ENSE00003582980.1"; talon_gene "22448"; talon_transcript "78841"; talon_exon "370228"; ccdsid "CCDS34707.1"; exon_status "KNOWN"; level "2"; protein_id "ENSP00000418942.1"; source "HAVANA"; tag "cds_start_NF";
chr7	HAVANA	exon	100628224	100628306	.	-	.	gene_id "ENSG00000106327.12"; transcript_id "ENST00000476304.5"; gene_type "protein_coding"; gene_status "KNOWN"; gene_name "TFR2"; transcript_type "retained_intron"; transcript_status "KNOWN"; transcript_name "TFR2-212"; exon_number "8"; exon_id "ENSE00003594951.1"; talon_gene "22448"; talon_transcript "78841"; talon_exon "370230"; ccdsid "CCDS34707.1"; exon_status "KNOWN"; level "2"; protein_id "ENSP00000418942.1"; source "HAVANA"; tag "cds_start_NF";
chr7	HAVANA	exon	100628073	100628136	.	-	.	gene_id "ENSG00000106327.12"; transcript_id "ENST00000476304.5"; gene_type "protein_coding"; gene_status "KNOWN"; gene_name "TFR2"; transcript_type "retained_intron"; transcript_status "KNOWN"; transcript_name "TFR2-212"; exon_number "9"; exon_id "ENSE00003478065.1"; talon_gene "22448"; talon_transcript "78841"; talon_exon "370232"; ccdsid "CCDS34707.1"; exon_status "KNOWN"; level "2"; protein_id "ENSP00000418942.1"; source "HAVANA"; tag "cds_start_NF";
chr7	HAVANA	exon	100627907	100627974	.	-	.	gene_id "ENSG00000106327.12"; transcript_id "ENST00000476304.5"; gene_type "protein_coding"; gene_status "KNOWN"; gene_name "TFR2"; transcript_type "retained_intron"; transcript_status "KNOWN"; transcript_name "TFR2-212"; exon_number "10"; exon_id "ENSE00003458627.1"; talon_gene "22448"; talon_transcript "78841"; talon_exon "370234"; ccdsid "CCDS34707.1"; exon_status "KNOWN"; level "2"; protein_id "ENSP00000418942.1"; source "HAVANA"; tag "cds_start_NF";
chr7	HAVANA	exon	100627744	100627820	.	-	.	gene_id "ENSG00000106327.12"; transcript_id "ENST00000476304.5"; gene_type "protein_coding"; gene_status "KNOWN"; gene_name "TFR2"; transcript_type "retained_intron"; transcript_status "KNOWN"; transcript_name "TFR2-212"; exon_number "11"; exon_id "ENSE00003547052.1"; talon_gene "22448"; talon_transcript "78841"; talon_exon "370236"; ccdsid "CCDS34707.1"; exon_status "KNOWN"; level "2"; protein_id "ENSP00000418942.1"; source "HAVANA"; tag "cds_start_NF";
chr7	HAVANA	exon	100627577	100627661	.	-	.	gene_id "ENSG00000106327.12"; transcript_id "ENST00000476304.5"; gene_type "protein_coding"; gene_status "KNOWN"; gene_name "TFR2"; transcript_type "retained_intron"; transcript_status "KNOWN"; transcript_name "TFR2-212"; exon_number "12"; exon_id "ENSE00003659332.1"; talon_gene "22448"; talon_transcript "78841"; talon_exon "370238"; ccdsid "CCDS34707.1"; exon_status "KNOWN"; level "2"; protein_id "ENSP00000418942.1"; source "HAVANA"; tag "cds_start_NF";
chr7	HAVANA	exon	100627264	100627491	.	-	.	gene_id "ENSG00000106327.12"; transcript_id "ENST00000476304.5"; gene_type "protein_coding"; gene_status "KNOWN"; gene_name "TFR2"; transcript_type "retained_intron"; transcript_status "KNOWN"; transcript_name "TFR2-212"; exon_number "13"; exon_id "ENSE00003599604.1"; talon_gene "22448"; talon_transcript "78841"; talon_exon "370240"; ccdsid "CCDS34707.1"; exon_status "KNOWN"; level "2"; protein_id "ENSP00000418942.1"; source "HAVANA"; tag "cds_start_NF";
chr7	HAVANA	exon	100626763	100626903	.	-	.	gene_id "ENSG00000106327.12"; transcript_id "ENST00000476304.5"; gene_type "protein_coding"; gene_status "KNOWN"; gene_name "TFR2"; transcript_type "retained_intron"; transcript_status "KNOWN"; transcript_name "TFR2-212"; exon_number "14"; exon_id "ENSE00003556199.1"; talon_gene "22448"; talon_transcript "78841"; talon_exon "370242"; ccdsid "CCDS34707.1"; exon_status "KNOWN"; level "2"; protein_id "ENSP00000418942.1"; source "HAVANA"; tag "cds_start_NF";
chr7	HAVANA	exon	100620463	100621126	.	-	.	gene_id "ENSG00000106327.12"; transcript_id "ENST00000476304.5"; gene_type "protein_coding"; gene_status "KNOWN"; gene_name "TFR2"; transcript_type "retained_intron"; transcript_status "KNOWN"; transcript_name "TFR2-212"; exon_number "15"; exon_id "ENSE00001896174.1"; talon_gene "22448"; talon_transcript "78841"; talon_exon "370261"; exon_status "KNOWN"; level "2"; source "HAVANA";
chr7	HAVANA	gene	100673531	100679167	.	+	.	gene_id "ENSG00000172354.9"; gene_name "GNB2"; gene_status "KNOWN"; gene_type "protein_coding"; talon_gene "22450"; havana_gene "OTTHUMG00000137419.5"; level "2";
chr7	HAVANA	transcript	100673531	100679174	.	+	.	gene_id "ENSG00000172354.9"; transcript_id "ENST00000303210.8"; gene_name "GNB2"; gene_status "KNOWN"; gene_type "protein_coding"; transcript_type "protein_coding"; transcript_status "KNOWN"; transcript_name "GNB2-201"; talon_gene "22450"; talon_transcript "78854"; ccdsid "CCDS5703.1"; havana_transcript "OTTHUMT00000268391.2"; level "2"; protein_id "ENSP00000305260.4"; source "HAVANA"; tag "CCDS"; transcript_support_level "1";
chr7	HAVANA	exon	100673531	100673923	.	+	.	gene_id "ENSG00000172354.9"; transcript_id "ENST00000303210.8"; gene_type "protein_coding"; gene_status "KNOWN"; gene_name "GNB2"; transcript_type "protein_coding"; transcript_status "KNOWN"; transcript_name "GNB2-201"; exon_number "1"; exon_id "ENSE00001791180.2"; talon_gene "22450"; talon_transcript "78854"; talon_exon "370316"; ccdsid "CCDS5703.1"; exon_status "KNOWN"; level "2"; protein_id "ENSP00000305260.4"; source "HAVANA"; tag "CCDS";
chr7	HAVANA	exon	100676177	100676322	.	+	.	gene_id "ENSG00000172354.9"; transcript_id "ENST00000303210.8"; gene_type "protein_coding"; gene_status "KNOWN"; gene_name "GNB2"; transcript_type "protein_coding"; transcript_status "KNOWN"; transcript_name "GNB2-201"; exon_number "2"; exon_id "ENSE00001179662.2"; talon_gene "22450"; talon_transcript "78854"; talon_exon "370318"; ccdsid "CCDS5703.1"; exon_status "KNOWN"; level "2"; protein_id "ENSP00000305260.4"; source "HAVANA"; tag "CCDS";
chr7	HAVANA	exon	100676535	100676573	.	+	.	gene_id "ENSG00000172354.9"; transcript_id "ENST00000303210.8"; gene_type "protein_coding"; gene_status "KNOWN"; gene_name "GNB2"; transcript_type "protein_coding"; transcript_status "KNOWN"; transcript_name "GNB2-201"; exon_number "3"; exon_id "ENSE00003635649.1"; talon_gene "22450"; talon_transcript "78854"; talon_exon "370320"; ccdsid "CCDS5703.1"; exon_status "KNOWN"; level "2"; protein_id "ENSP00000305260.4"; source "HAVANA"; tag "CCDS";
chr7	HAVANA	exon	100676693	100676799	.	+	.	gene_id "ENSG00000172354.9"; transcript_id "ENST00000303210.8"; gene_type "protein_coding"; gene_status "KNOWN"; gene_name "GNB2"; transcript_type "protein_coding"; transcript_status "KNOWN"; transcript_name "GNB2-201"; exon_number "4"; exon_id "ENSE00003615589.1"; talon_gene "22450"; talon_transcript "78854"; talon_exon "370322"; ccdsid "CCDS5703.1"; exon_status "KNOWN"; level "2"; protein_id "ENSP00000305260.4"; source "HAVANA"; tag "CCDS";
chr7	HAVANA	exon	100677352	100677415	.	+	.	gene_id "ENSG00000172354.9"; transcript_id "ENST00000303210.8"; gene_type "protein_coding"; gene_status "KNOWN"; gene_name "GNB2"; transcript_type "protein_coding"; transcript_status "KNOWN"; transcript_name "GNB2-201"; exon_number "5"; exon_id "ENSE00003510034.1"; talon_gene "22450"; talon_transcript "78854"; talon_exon "370324"; ccdsid "CCDS5703.1"; exon_status "KNOWN"; level "2"; protein_id "ENSP00000305260.4"; source "HAVANA"; tag "CCDS";
chr7	HAVANA	exon	100677498	100677660	.	+	.	gene_id "ENSG00000172354.9"; transcript_id "ENST00000303210.8"; gene_type "protein_coding"; gene_status "KNOWN"; gene_name "GNB2"; transcript_type "protein_coding"; transcript_status "KNOWN"; transcript_name "GNB2-201"; exon_number "6"; exon_id "ENSE00003631074.1"; talon_gene "22450"; talon_transcript "78854"; talon_exon "370326"; ccdsid "CCDS5703.1"; exon_status "KNOWN"; level "2"; protein_id "ENSP00000305260.4"; source "HAVANA"; tag "CCDS";
chr7	HAVANA	exon	100677752	100677818	.	+	.	gene_id "ENSG00000172354.9"; transcript_id "ENST00000303210.8"; gene_type "protein_coding"; gene_status "KNOWN"; gene_name "GNB2"; transcript_type "protein_coding"; transcript_status "KNOWN"; transcript_name "GNB2-201"; exon_number "7"; exon_id "ENSE00003490141.1"; talon_gene "22450"; talon_transcript "78854"; talon_exon "370328"; ccdsid "CCDS5703.1"; exon_status "KNOWN"; level "2"; protein_id "ENSP00000305260.4"; source "HAVANA"; tag "CCDS";
chr7	HAVANA	exon	100678098	100678299	.	+	.	gene_id "ENSG00000172354.9"; transcript_id "ENST00000303210.8"; gene_type "protein_coding"; gene_status "KNOWN"; gene_name "GNB2"; transcript_type "protein_coding"; transcript_status "KNOWN"; transcript_name "GNB2-201"; exon_number "8"; exon_id "ENSE00003537706.1"; talon_gene "22450"; talon_transcript "78854"; talon_exon "370330"; ccdsid "CCDS5703.1"; exon_status "KNOWN"; level "2"; protein_id "ENSP00000305260.4"; source "HAVANA"; tag "CCDS";
chr7	HAVANA	exon	100678398	100678614	.	+	.	gene_id "ENSG00000172354.9"; transcript_id "ENST00000303210.8"; gene_type "protein_coding"; gene_status "KNOWN"; gene_name "GNB2"; transcript_type "protein_coding"; transcript_status "KNOWN"; transcript_name "GNB2-201"; exon_number "9"; exon_id "ENSE00003486848.1"; talon_gene "22450"; talon_transcript "78854"; talon_exon "370332"; ccdsid "CCDS5703.1"; exon_status "KNOWN"; level "2"; protein_id "ENSP00000305260.4"; source "HAVANA"; tag "CCDS";
chr7	HAVANA	exon	100678695	100679174	.	+	.	gene_id "ENSG00000172354.9"; transcript_id "ENST00000303210.8"; gene_type "protein_coding"; gene_status "KNOWN"; gene_name "GNB2"; transcript_type "protein_coding"; transcript_status "KNOWN"; transcript_name "GNB2-201"; exon_number "10"; exon_id "ENSE00001516936.1"; talon_gene "22450"; talon_transcript "78854"; talon_exon "370334"; ccdsid "CCDS5703.1"; exon_status "KNOWN"; level "2"; protein_id "ENSP00000305260.4"; source "HAVANA"; tag "CCDS";
chr7	HAVANA	transcript	100676138	100679174	.	+	.	gene_id "ENSG00000172354.9"; transcript_id "ENST00000393924.1"; gene_name "GNB2"; gene_status "KNOWN"; gene_type "protein_coding"; transcript_type "protein_coding"; transcript_status "KNOWN"; transcript_name "GNB2-202"; talon_gene "22450"; talon_transcript "78863"; ccdsid "CCDS5703.1"; havana_transcript "OTTHUMT00000268401.1"; level "2"; protein_id "ENSP00000377501.1"; source "HAVANA"; tag "CCDS"; transcript_support_level "1";
chr7	HAVANA	exon	100676138	100676322	.	+	.	gene_id "ENSG00000172354.9"; transcript_id "ENST00000393924.1"; gene_type "protein_coding"; gene_status "KNOWN"; gene_name "GNB2"; transcript_type "protein_coding"; transcript_status "KNOWN"; transcript_name "GNB2-202"; exon_number "1"; exon_id "ENSE00001516928.1"; talon_gene "22450"; talon_transcript "78863"; talon_exon "370360"; ccdsid "CCDS5703.1"; exon_status "KNOWN"; level "2"; protein_id "ENSP00000377501.1"; source "HAVANA"; tag "CCDS";
chr7	HAVANA	exon	100676535	100676573	.	+	.	gene_id "ENSG00000172354.9"; transcript_id "ENST00000393924.1"; gene_type "protein_coding"; gene_status "KNOWN"; gene_name "GNB2"; transcript_type "protein_coding"; transcript_status "KNOWN"; transcript_name "GNB2-202"; exon_number "2"; exon_id "ENSE00003635649.1"; talon_gene "22450"; talon_transcript "78863"; talon_exon "370320"; ccdsid "CCDS5703.1"; exon_status "KNOWN"; level "2"; protein_id "ENSP00000305260.4"; source "HAVANA"; tag "CCDS";
chr7	HAVANA	exon	100676693	100676799	.	+	.	gene_id "ENSG00000172354.9"; transcript_id "ENST00000393924.1"; gene_type "protein_coding"; gene_status "KNOWN"; gene_name "GNB2"; transcript_type "protein_coding"; transcript_status "KNOWN"; transcript_name "GNB2-202"; exon_number "3"; exon_id "ENSE00003615589.1"; talon_gene "22450"; talon_transcript "78863"; talon_exon "370322"; ccdsid "CCDS5703.1"; exon_status "KNOWN"; level "2"; protein_id "ENSP00000305260.4"; source "HAVANA"; tag "CCDS";
chr7	HAVANA	exon	100677352	100677415	.	+	.	gene_id "ENSG00000172354.9"; transcript_id "ENST00000393924.1"; gene_type "protein_coding"; gene_status "KNOWN"; gene_name "GNB2"; transcript_type "protein_coding"; transcript_status "KNOWN"; transcript_name "GNB2-202"; exon_number "4"; exon_id "ENSE00003510034.1"; talon_gene "22450"; talon_transcript "78863"; talon_exon "370324"; ccdsid "CCDS5703.1"; exon_status "KNOWN"; level "2"; protein_id "ENSP00000305260.4"; source "HAVANA"; tag "CCDS";
chr7	HAVANA	exon	100677498	100677660	.	+	.	gene_id "ENSG00000172354.9"; transcript_id "ENST00000393924.1"; gene_type "protein_coding"; gene_status "KNOWN"; gene_name "GNB2"; transcript_type "protein_coding"; transcript_status "KNOWN"; transcript_name "GNB2-202"; exon_number "5"; exon_id "ENSE00003631074.1"; talon_gene "22450"; talon_transcript "78863"; talon_exon "370326"; ccdsid "CCDS5703.1"; exon_status "KNOWN"; level "2"; protein_id "ENSP00000305260.4"; source "HAVANA"; tag "CCDS";
chr7	HAVANA	exon	100677752	100677818	.	+	.	gene_id "ENSG00000172354.9"; transcript_id "ENST00000393924.1"; gene_type "protein_coding"; gene_status "KNOWN"; gene_name "GNB2"; transcript_type "protein_coding"; transcript_status "KNOWN"; transcript_name "GNB2-202"; exon_number "6"; exon_id "ENSE00003490141.1"; talon_gene "22450"; talon_transcript "78863"; talon_exon "370328"; ccdsid "CCDS5703.1"; exon_status "KNOWN"; level "2"; protein_id "ENSP00000305260.4"; source "HAVANA"; tag "CCDS";
chr7	HAVANA	exon	100678098	100678299	.	+	.	gene_id "ENSG00000172354.9"; transcript_id "ENST00000393924.1"; gene_type "protein_coding"; gene_status "KNOWN"; gene_name "GNB2"; transcript_type "protein_coding"; transcript_status "KNOWN"; transcript_name "GNB2-202"; exon_number "7"; exon_id "ENSE00003537706.1"; talon_gene "22450"; talon_transcript "78863"; talon_exon "370330"; ccdsid "CCDS5703.1"; exon_status "KNOWN"; level "2"; protein_id "ENSP00000305260.4"; source "HAVANA"; tag "CCDS";
chr7	HAVANA	exon	100678398	100678614	.	+	.	gene_id "ENSG00000172354.9"; transcript_id "ENST00000393924.1"; gene_type "protein_coding"; gene_status "KNOWN"; gene_name "GNB2"; transcript_type "protein_coding"; transcript_status "KNOWN"; transcript_name "GNB2-202"; exon_number "8"; exon_id "ENSE00003486848.1"; talon_gene "22450"; talon_transcript "78863"; talon_exon "370332"; ccdsid "CCDS5703.1"; exon_status "KNOWN"; level "2"; protein_id "ENSP00000305260.4"; source "HAVANA"; tag "CCDS";
chr7	HAVANA	exon	100678695	100679174	.	+	.	gene_id "ENSG00000172354.9"; transcript_id "ENST00000393924.1"; gene_type "protein_coding"; gene_status "KNOWN"; gene_name "GNB2"; transcript_type "protein_coding"; transcript_status "KNOWN"; transcript_name "GNB2-202"; exon_number "9"; exon_id "ENSE00001516936.1"; talon_gene "22450"; talon_transcript "78863"; talon_exon "370334"; ccdsid "CCDS5703.1"; exon_status "KNOWN"; level "2"; protein_id "ENSP00000305260.4"; source "HAVANA"; tag "CCDS";
chr7	HAVANA	transcript	100676836	100679167	.	+	.	gene_id "ENSG00000172354.9"; transcript_id "ENST00000469287.5"; gene_name "GNB2"; gene_status "KNOWN"; gene_type "protein_coding"; transcript_type "retained_intron"; transcript_status "KNOWN"; transcript_name "GNB2-211"; talon_gene "22450"; talon_transcript "78865"; havana_transcript "OTTHUMT00000268402.1"; level "2"; source "HAVANA"; transcript_support_level "2";
chr7	HAVANA	exon	100676836	100677415	.	+	.	gene_id "ENSG00000172354.9"; transcript_id "ENST00000469287.5"; gene_type "protein_coding"; gene_status "KNOWN"; gene_name "GNB2"; transcript_type "retained_intron"; transcript_status "KNOWN"; transcript_name "GNB2-211"; exon_number "1"; exon_id "ENSE00001923053.1"; talon_gene "22450"; talon_transcript "78865"; talon_exon "370364"; exon_status "KNOWN"; level "2"; source "HAVANA";
chr7	HAVANA	exon	100677498	100677660	.	+	.	gene_id "ENSG00000172354.9"; transcript_id "ENST00000469287.5"; gene_type "protein_coding"; gene_status "KNOWN"; gene_name "GNB2"; transcript_type "retained_intron"; transcript_status "KNOWN"; transcript_name "GNB2-211"; exon_number "2"; exon_id "ENSE00003631074.1"; talon_gene "22450"; talon_transcript "78865"; talon_exon "370326"; ccdsid "CCDS5703.1"; exon_status "KNOWN"; level "2"; protein_id "ENSP00000305260.4"; source "HAVANA"; tag "CCDS";
chr7	HAVANA	exon	100677752	100677818	.	+	.	gene_id "ENSG00000172354.9"; transcript_id "ENST00000469287.5"; gene_type "protein_coding"; gene_status "KNOWN"; gene_name "GNB2"; transcript_type "retained_intron"; transcript_status "KNOWN"; transcript_name "GNB2-211"; exon_number "3"; exon_id "ENSE00003490141.1"; talon_gene "22450"; talon_transcript "78865"; talon_exon "370328"; ccdsid "CCDS5703.1"; exon_status "KNOWN"; level "2"; protein_id "ENSP00000305260.4"; source "HAVANA"; tag "CCDS";
chr7	HAVANA	exon	100678098	100678299	.	+	.	gene_id "ENSG00000172354.9"; transcript_id "ENST00000469287.5"; gene_type "protein_coding"; gene_status "KNOWN"; gene_name "GNB2"; transcript_type "retained_intron"; transcript_status "KNOWN"; transcript_name "GNB2-211"; exon_number "4"; exon_id "ENSE00003537706.1"; talon_gene "22450"; talon_transcript "78865"; talon_exon "370330"; ccdsid "CCDS5703.1"; exon_status "KNOWN"; level "2"; protein_id "ENSP00000305260.4"; source "HAVANA"; tag "CCDS";
chr7	HAVANA	exon	100678398	100678614	.	+	.	gene_id "ENSG00000172354.9"; transcript_id "ENST00000469287.5"; gene_type "protein_coding"; gene_status "KNOWN"; gene_name "GNB2"; transcript_type "retained_intron"; transcript_status "KNOWN"; transcript_name "GNB2-211"; exon_number "5"; exon_id "ENSE00003486848.1"; talon_gene "22450"; talon_transcript "78865"; talon_exon "370332"; ccdsid "CCDS5703.1"; exon_status "KNOWN"; level "2"; protein_id "ENSP00000305260.4"; source "HAVANA"; tag "CCDS";
chr7	HAVANA	exon	100678695	100679167	.	+	.	gene_id "ENSG00000172354.9"; transcript_id "ENST00000469287.5"; gene_type "protein_coding"; gene_status "KNOWN"; gene_name "GNB2"; transcript_type "retained_intron"; transcript_status "KNOWN"; transcript_name "GNB2-211"; exon_number "6"; exon_id "ENSE00001144175.3"; talon_gene "22450"; talon_transcript "78865"; talon_exon "370365"; exon_status "KNOWN"; level "2"; source "HAVANA";
chr7	TALON	transcript	100677370	100679167	.	+	.	gene_id "ENSG00000172354.9"; transcript_id "ENCODEHT000421062"; gene_name "GNB2"; gene_status "KNOWN"; gene_type "protein_coding"; transcript_status "NOVEL"; transcript_name "ENCODEHT000421062"; talon_gene "22450"; talon_transcript "421062"; ISM-suffix_to_IDs "78854,78856,78857,78858,78859,78860,78863,78865,420640,420651,420727,420743,420774,420803,420820,420847,420855,420869,420891,420902,420938,420967,420971,420972,420980,420982,420988,420994,421011,421019,421029,421030"; ISM-suffix_transcript "TRUE"; ISM_to_IDs "78854,78856,78857,78858,78859,78860,78863,78865,420640,420651,420727,420743,420774,420803,420805,420820,420847,420855,420869,420891,420902,420938,420967,420971,420972,420980,420982,420988,420994,421011,421019,421027,421029,421030"; ISM_transcript "TRUE";
chr7	TALON	exon	100677370	100677660	.	+	.	gene_id "ENSG00000172354.9"; transcript_id "ENCODEHT000421062"; gene_type "protein_coding"; gene_status "KNOWN"; gene_name "GNB2"; transcript_status "NOVEL"; transcript_name "ENCODEHT000421062"; exon_number "1"; exon_id "1188685"; talon_gene "22450"; talon_transcript "421062"; talon_exon "1188685"; exon_status "NOVEL";
chr7	HAVANA	exon	100677752	100677818	.	+	.	gene_id "ENSG00000172354.9"; transcript_id "ENCODEHT000421062"; gene_type "protein_coding"; gene_status "KNOWN"; gene_name "GNB2"; transcript_status "NOVEL"; transcript_name "ENCODEHT000421062"; exon_number "2"; exon_id "ENSE00003490141.1"; talon_gene "22450"; talon_transcript "421062"; talon_exon "370328"; ccdsid "CCDS5703.1"; exon_status "KNOWN"; level "2"; protein_id "ENSP00000305260.4"; source "HAVANA"; tag "CCDS";
chr7	HAVANA	exon	100678098	100678299	.	+	.	gene_id "ENSG00000172354.9"; transcript_id "ENCODEHT000421062"; gene_type "protein_coding"; gene_status "KNOWN"; gene_name "GNB2"; transcript_status "NOVEL"; transcript_name "ENCODEHT000421062"; exon_number "3"; exon_id "ENSE00003537706.1"; talon_gene "22450"; talon_transcript "421062"; talon_exon "370330"; ccdsid "CCDS5703.1"; exon_status "KNOWN"; level "2"; protein_id "ENSP00000305260.4"; source "HAVANA"; tag "CCDS";
chr7	HAVANA	exon	100678398	100678614	.	+	.	gene_id "ENSG00000172354.9"; transcript_id "ENCODEHT000421062"; gene_type "protein_coding"; gene_status "KNOWN"; gene_name "GNB2"; transcript_status "NOVEL"; transcript_name "ENCODEHT000421062"; exon_number "4"; exon_id "ENSE00003486848.1"; talon_gene "22450"; talon_transcript "421062"; talon_exon "370332"; ccdsid "CCDS5703.1"; exon_status "KNOWN"; level "2"; protein_id "ENSP00000305260.4"; source "HAVANA"; tag "CCDS";
chr7	HAVANA	exon	100678695	100679167	.	+	.	gene_id "ENSG00000172354.9"; transcript_id "ENCODEHT000421062"; gene_type "protein_coding"; gene_status "KNOWN"; gene_name "GNB2"; transcript_status "NOVEL"; transcript_name "ENCODEHT000421062"; exon_number "5"; exon_id "ENSE00001144175.3"; talon_gene "22450"; talon_transcript "421062"; talon_exon "370365"; exon_status "KNOWN"; level "2"; source "HAVANA";
chr7	TALON	transcript	100678098	100679165	.	+	.	gene_id "ENSG00000172354.9"; transcript_id "ENCODEHT000421105"; gene_name "GNB2"; gene_status "KNOWN"; gene_type "protein_coding"; transcript_status "NOVEL"; transcript_name "ENCODEHT000421105"; talon_gene "22450"; talon_transcript "421105"; ISM-suffix_to_IDs "78854,78856,78857,78858,78859,78860,78863,78865,78866,420640,420651,420727,420743,420774,420803,420820,420847,420855,420869,420879,420891,420902,420938,420967,420971,420972,420980,420982,420988,420994,421011,421019,421020,421029,421030,421062,421092,421099"; ISM-suffix_transcript "TRUE"; ISM_to_IDs "78854,78856,78857,78858,78859,78860,78863,78865,78866,420640,420651,420727,420743,420774,420803,420805,420820,420847,420855,420869,420879,420891,420902,420938,420967,420971,420972,420980,420982,420988,420994,421011,421019,421020,421027,421029,421030,421062,421092,421099"; ISM_transcript "TRUE";
chr7	HAVANA	exon	100678098	100678299	.	+	.	gene_id "ENSG00000172354.9"; transcript_id "ENCODEHT000421105"; gene_type "protein_coding"; gene_status "KNOWN"; gene_name "GNB2"; transcript_status "NOVEL"; transcript_name "ENCODEHT000421105"; exon_number "1"; exon_id "ENSE00003537706.1"; talon_gene "22450"; talon_transcript "421105"; talon_exon "370330"; ccdsid "CCDS5703.1"; exon_status "KNOWN"; level "2"; protein_id "ENSP00000305260.4"; source "HAVANA"; tag "CCDS";
chr7	HAVANA	exon	100678398	100678614	.	+	.	gene_id "ENSG00000172354.9"; transcript_id "ENCODEHT000421105"; gene_type "protein_coding"; gene_status "KNOWN"; gene_name "GNB2"; transcript_status "NOVEL"; transcript_name "ENCODEHT000421105"; exon_number "2"; exon_id "ENSE00003486848.1"; talon_gene "22450"; talon_transcript "421105"; talon_exon "370332"; ccdsid "CCDS5703.1"; exon_status "KNOWN"; level "2"; protein_id "ENSP00000305260.4"; source "HAVANA"; tag "CCDS";
chr7	HAVANA	exon	100678695	100679165	.	+	.	gene_id "ENSG00000172354.9"; transcript_id "ENCODEHT000421105"; gene_type "protein_coding"; gene_status "KNOWN"; gene_name "GNB2"; transcript_status "NOVEL"; transcript_name "ENCODEHT000421105"; exon_number "3"; exon_id "ENSE00001729024.1"; talon_gene "22450"; talon_transcript "421105"; talon_exon "370347"; exon_status "KNOWN"; level "2"; protein_id "ENSP00000390543.1"; source "HAVANA"; tag "basic";
chr7	TALON	transcript	100678398	100679167	.	+	.	gene_id "ENSG00000172354.9"; transcript_id "ENCODEHT000421142"; gene_name "GNB2"; gene_status "KNOWN"; gene_type "protein_coding"; transcript_status "NOVEL"; transcript_name "ENCODEHT000421142"; talon_gene "22450"; talon_transcript "421142"; ISM-suffix_to_IDs "78854,78856,78857,78858,78859,78860,78863,78865,78866,420640,420651,420727,420743,420774,420803,420820,420847,420855,420869,420879,420891,420902,420917,420925,420938,420967,420971,420972,420974,420980,420982,420988,420994,421011,421019,421020,421029,421030,421062,421092,421099,421105,421110"; ISM-suffix_transcript "TRUE"; ISM_to_IDs "78854,78856,78857,78858,78859,78860,78863,78865,78866,420640,420651,420727,420743,420774,420803,420805,420820,420847,420855,420869,420879,420891,420902,420917,420925,420938,420967,420971,420972,420974,420980,420982,420988,420994,421011,421019,421020,421027,421029,421030,421062,421092,421099,421105,421110"; ISM_transcript "TRUE";
chr7	HAVANA	exon	100678398	100678614	.	+	.	gene_id "ENSG00000172354.9"; transcript_id "ENCODEHT000421142"; gene_type "protein_coding"; gene_status "KNOWN"; gene_name "GNB2"; transcript_status "NOVEL"; transcript_name "ENCODEHT000421142"; exon_number "1"; exon_id "ENSE00003486848.1"; talon_gene "22450"; talon_transcript "421142"; talon_exon "370332"; ccdsid "CCDS5703.1"; exon_status "KNOWN"; level "2"; protein_id "ENSP00000305260.4"; source "HAVANA"; tag "CCDS";
chr7	HAVANA	exon	100678695	100679167	.	+	.	gene_id "ENSG00000172354.9"; transcript_id "ENCODEHT000421142"; gene_type "protein_coding"; gene_status "KNOWN"; gene_name "GNB2"; transcript_status "NOVEL"; transcript_name "ENCODEHT000421142"; exon_number "2"; exon_id "ENSE00001144175.3"; talon_gene "22450"; talon_transcript "421142"; talon_exon "370365"; exon_status "KNOWN"; level "2"; source "HAVANA";
chr7	TALON	transcript	100678695	100679167	.	+	.	gene_id "ENSG00000172354.9"; transcript_id "ENCODEHT000421179"; gene_name "GNB2"; gene_status "KNOWN"; gene_type "protein_coding"; transcript_status "NOVEL"; transcript_name "ENCODEHT000421179"; talon_gene "22450"; talon_transcript "421179"; ISM_to_IDs "78865,420743,420820,420869,420879,420938,420971,420988,421011,421019,421020,421029,421062,421076,421099,421134,421142"; ISM_transcript "TRUE";
chr7	HAVANA	exon	100678695	100679167	.	+	.	gene_id "ENSG00000172354.9"; transcript_id "ENCODEHT000421179"; gene_type "protein_coding"; gene_status "KNOWN"; gene_name "GNB2"; transcript_status "NOVEL"; transcript_name "ENCODEHT000421179"; exon_number "1"; exon_id "ENSE00001144175.3"; talon_gene "22450"; talon_transcript "421179"; talon_exon "370365"; exon_status "KNOWN"; level "2"; source "HAVANA";
chr7	HAVANA	gene	100695821	100707495	.	+	.	gene_id "ENSG00000172336.4"; gene_name "POP7"; gene_status "KNOWN"; gene_type "protein_coding"; talon_gene "22452"; havana_gene "OTTHUMG00000044311.3"; level "2";
chr7	TALON	transcript	100695821	100707495	.	+	.	gene_id "ENSG00000172336.4"; transcript_id "ENCODEHT000421237"; gene_name "POP7"; gene_status "KNOWN"; gene_type "protein_coding"; transcript_status "NOVEL"; transcript_name "ENCODEHT000421237"; talon_gene "22452"; talon_transcript "421237"; NNC_transcript "TRUE";
chr7	TALON	exon	100695821	100696073	.	+	.	gene_id "ENSG00000172336.4"; transcript_id "ENCODEHT000421237"; gene_type "protein_coding"; gene_status "KNOWN"; gene_name "POP7"; transcript_status "NOVEL"; transcript_name "ENCODEHT000421237"; exon_number "1"; exon_id "1188839"; talon_gene "22452"; talon_transcript "421237"; talon_exon "1188839"; exon_status "NOVEL";
chr7	HAVANA	exon	100706821	100707495	.	+	.	gene_id "ENSG00000172336.4"; transcript_id "ENCODEHT000421237"; gene_type "protein_coding"; gene_status "KNOWN"; gene_name "POP7"; transcript_status "NOVEL"; transcript_name "ENCODEHT000421237"; exon_number "2"; exon_id "ENSE00001144096.8"; talon_gene "22452"; talon_transcript "421237"; talon_exon "370440"; ccdsid "CCDS5704.1"; exon_status "KNOWN"; level "2"; protein_id "ENSP00000304353.4"; source "HAVANA"; tag "CCDS";
chr7	HAVANA	transcript	100706053	100707495	.	+	.	gene_id "ENSG00000172336.4"; transcript_id "ENST00000303151.4"; gene_name "POP7"; gene_status "KNOWN"; gene_type "protein_coding"; transcript_type "protein_coding"; transcript_status "KNOWN"; transcript_name "POP7-201"; talon_gene "22452"; talon_transcript "78873"; ccdsid "CCDS5704.1"; havana_transcript "OTTHUMT00000103070.1"; level "2"; protein_id "ENSP00000304353.4"; source "HAVANA"; tag "CCDS"; transcript_support_level "1";
chr7	HAVANA	exon	100706053	100706304	.	+	.	gene_id "ENSG00000172336.4"; transcript_id "ENST00000303151.4"; gene_type "protein_coding"; gene_status "KNOWN"; gene_name "POP7"; transcript_type "protein_coding"; transcript_status "KNOWN"; transcript_name "POP7-201"; exon_number "1"; exon_id "ENSE00001130441.5"; talon_gene "22452"; talon_transcript "78873"; talon_exon "370438"; ccdsid "CCDS5704.1"; exon_status "KNOWN"; level "2"; protein_id "ENSP00000304353.4"; source "HAVANA"; tag "CCDS";
chr7	HAVANA	exon	100706821	100707495	.	+	.	gene_id "ENSG00000172336.4"; transcript_id "ENST00000303151.4"; gene_type "protein_coding"; gene_status "KNOWN"; gene_name "POP7"; transcript_type "protein_coding"; transcript_status "KNOWN"; transcript_name "POP7-201"; exon_number "2"; exon_id "ENSE00001144096.8"; talon_gene "22452"; talon_transcript "78873"; talon_exon "370440"; ccdsid "CCDS5704.1"; exon_status "KNOWN"; level "2"; protein_id "ENSP00000304353.4"; source "HAVANA"; tag "CCDS";
chr7	TALON	transcript	100706625	100707495	.	+	.	gene_id "ENSG00000172336.4"; transcript_id "ENCODEHT000421658"; gene_name "POP7"; gene_status "KNOWN"; gene_type "protein_coding"; transcript_status "NOVEL"; transcript_name "ENCODEHT000421658"; talon_gene "22452"; talon_transcript "421658"; ISM_to_IDs "421358"; ISM_transcript "TRUE";
chr7	TALON	exon	100706625	100707495	.	+	.	gene_id "ENSG00000172336.4"; transcript_id "ENCODEHT000421658"; gene_type "protein_coding"; gene_status "KNOWN"; gene_name "POP7"; transcript_status "NOVEL"; transcript_name "ENCODEHT000421658"; exon_number "1"; exon_id "1188996"; talon_gene "22452"; talon_transcript "421658"; talon_exon "1188996"; exon_status "NOVEL";
chr7	HAVANA	gene	100852753	100867009	.	+	.	gene_id "ENSG00000146828.17"; gene_name "SLC12A9"; gene_status "KNOWN"; gene_type "protein_coding"; talon_gene "22457"; havana_gene "OTTHUMG00000156045.3"; level "1";
chr7	HAVANA	transcript	100852753	100867008	.	+	.	gene_id "ENSG00000146828.17"; transcript_id "ENST00000354161.7"; gene_name "SLC12A9"; gene_status "KNOWN"; gene_type "protein_coding"; transcript_type "protein_coding"; transcript_status "KNOWN"; transcript_name "SLC12A9-201"; talon_gene "22457"; talon_transcript "78901"; ccdsid "CCDS5707.1"; havana_transcript "OTTHUMT00000342837.1"; level "2"; protein_id "ENSP00000275730.4"; source "HAVANA"; tag "CCDS"; transcript_support_level "1";
chr7	HAVANA	exon	100852753	100852835	.	+	.	gene_id "ENSG00000146828.17"; transcript_id "ENST00000354161.7"; gene_type "protein_coding"; gene_status "KNOWN"; gene_name "SLC12A9"; transcript_type "protein_coding"; transcript_status "KNOWN"; transcript_name "SLC12A9-201"; exon_number "1"; exon_id "ENSE00001959015.1"; talon_gene "22457"; talon_transcript "78901"; talon_exon "370653"; ccdsid "CCDS5707.1"; exon_status "KNOWN"; level "2"; protein_id "ENSP00000275730.4"; source "HAVANA"; tag "CCDS";
chr7	HAVANA	exon	100854156	100854378	.	+	.	gene_id "ENSG00000146828.17"; transcript_id "ENST00000354161.7"; gene_type "protein_coding"; gene_status "KNOWN"; gene_name "SLC12A9"; transcript_type "protein_coding"; transcript_status "KNOWN"; transcript_name "SLC12A9-201"; exon_number "2"; exon_id "ENSE00003683294.1"; talon_gene "22457"; talon_transcript "78901"; talon_exon "370613"; ccdsid "CCDS59069.1"; exon_status "KNOWN"; level "2"; protein_id "ENSP00000413796.1"; source "HAVANA"; tag "CCDS";
chr7	HAVANA	exon	100854620	100854754	.	+	.	gene_id "ENSG00000146828.17"; transcript_id "ENST00000354161.7"; gene_type "protein_coding"; gene_status "KNOWN"; gene_name "SLC12A9"; transcript_type "protein_coding"; transcript_status "KNOWN"; transcript_name "SLC12A9-201"; exon_number "3"; exon_id "ENSE00003643080.1"; talon_gene "22457"; talon_transcript "78901"; talon_exon "370615"; ccdsid "CCDS5707.1"; exon_status "KNOWN"; level "2"; protein_id "ENSP00000275730.4"; source "HAVANA"; tag "CCDS";
chr7	HAVANA	exon	100855706	100855837	.	+	.	gene_id "ENSG00000146828.17"; transcript_id "ENST00000354161.7"; gene_type "protein_coding"; gene_status "KNOWN"; gene_name "SLC12A9"; transcript_type "protein_coding"; transcript_status "KNOWN"; transcript_name "SLC12A9-201"; exon_number "4"; exon_id "ENSE00000977601.1"; talon_gene "22457"; talon_transcript "78901"; talon_exon "370617"; ccdsid "CCDS5707.1"; exon_status "KNOWN"; level "2"; protein_id "ENSP00000275730.4"; source "HAVANA"; tag "CCDS";
chr7	HAVANA	exon	100856868	100857176	.	+	.	gene_id "ENSG00000146828.17"; transcript_id "ENST00000354161.7"; gene_type "protein_coding"; gene_status "KNOWN"; gene_name "SLC12A9"; transcript_type "protein_coding"; transcript_status "KNOWN"; transcript_name "SLC12A9-201"; exon_number "5"; exon_id "ENSE00003559381.1"; talon_gene "22457"; talon_transcript "78901"; talon_exon "370619"; ccdsid "CCDS59069.1"; exon_status "KNOWN"; level "2"; protein_id "ENSP00000406560.1"; source "HAVANA"; tag "cds_end_NF";
chr7	HAVANA	exon	100858835	100858942	.	+	.	gene_id "ENSG00000146828.17"; transcript_id "ENST00000354161.7"; gene_type "protein_coding"; gene_status "KNOWN"; gene_name "SLC12A9"; transcript_type "protein_coding"; transcript_status "KNOWN"; transcript_name "SLC12A9-201"; exon_number "6"; exon_id "ENSE00003603392.1"; talon_gene "22457"; talon_transcript "78901"; talon_exon "370621"; ccdsid "CCDS59069.1"; exon_status "KNOWN"; level "2"; protein_id "ENSP00000401583.1"; source "HAVANA"; tag "cds_end_NF";
chr7	HAVANA	exon	100859050	100859161	.	+	.	gene_id "ENSG00000146828.17"; transcript_id "ENST00000354161.7"; gene_type "protein_coding"; gene_status "KNOWN"; gene_name "SLC12A9"; transcript_type "protein_coding"; transcript_status "KNOWN"; transcript_name "SLC12A9-201"; exon_number "7"; exon_id "ENSE00003639878.1"; talon_gene "22457"; talon_transcript "78901"; talon_exon "370623"; ccdsid "CCDS59069.1"; exon_status "KNOWN"; level "2"; protein_id "ENSP00000406560.1"; source "HAVANA"; tag "cds_end_NF";
chr7	HAVANA	exon	100859885	100860042	.	+	.	gene_id "ENSG00000146828.17"; transcript_id "ENST00000354161.7"; gene_type "protein_coding"; gene_status "KNOWN"; gene_name "SLC12A9"; transcript_type "protein_coding"; transcript_status "KNOWN"; transcript_name "SLC12A9-201"; exon_number "8"; exon_id "ENSE00003626238.1"; talon_gene "22457"; talon_transcript "78901"; talon_exon "370625"; ccdsid "CCDS59069.1"; exon_status "KNOWN"; level "2"; protein_id "ENSP00000401583.1"; source "HAVANA"; tag "cds_end_NF";
chr7	HAVANA	exon	100860150	100860232	.	+	.	gene_id "ENSG00000146828.17"; transcript_id "ENST00000354161.7"; gene_type "protein_coding"; gene_status "KNOWN"; gene_name "SLC12A9"; transcript_type "protein_coding"; transcript_status "KNOWN"; transcript_name "SLC12A9-201"; exon_number "9"; exon_id "ENSE00003516718.1"; talon_gene "22457"; talon_transcript "78901"; talon_exon "370627"; ccdsid "CCDS59069.1"; exon_status "KNOWN"; level "2"; protein_id "ENSP00000401583.1"; source "HAVANA"; tag "cds_end_NF";
chr7	HAVANA	exon	100861138	100861262	.	+	.	gene_id "ENSG00000146828.17"; transcript_id "ENST00000354161.7"; gene_type "protein_coding"; gene_status "KNOWN"; gene_name "SLC12A9"; transcript_type "protein_coding"; transcript_status "KNOWN"; transcript_name "SLC12A9-201"; exon_number "10"; exon_id "ENSE00003505224.1"; talon_gene "22457"; talon_transcript "78901"; talon_exon "370629"; ccdsid "CCDS59069.1"; exon_status "KNOWN"; level "2"; protein_id "ENSP00000413796.1"; source "HAVANA"; tag "CCDS";
chr7	HAVANA	exon	100861392	100861584	.	+	.	gene_id "ENSG00000146828.17"; transcript_id "ENST00000354161.7"; gene_type "protein_coding"; gene_status "KNOWN"; gene_name "SLC12A9"; transcript_type "protein_coding"; transcript_status "KNOWN"; transcript_name "SLC12A9-201"; exon_number "11"; exon_id "ENSE00003607261.1"; talon_gene "22457"; talon_transcript "78901"; talon_exon "370631"; ccdsid "CCDS59069.1"; exon_status "KNOWN"; level "2"; protein_id "ENSP00000413796.1"; source "HAVANA"; tag "CCDS";
chr7	HAVANA	exon	100861737	100861911	.	+	.	gene_id "ENSG00000146828.17"; transcript_id "ENST00000354161.7"; gene_type "protein_coding"; gene_status "KNOWN"; gene_name "SLC12A9"; transcript_type "protein_coding"; transcript_status "KNOWN"; transcript_name "SLC12A9-201"; exon_number "12"; exon_id "ENSE00003499971.1"; talon_gene "22457"; talon_transcript "78901"; talon_exon "370633"; ccdsid "CCDS59069.1"; exon_status "KNOWN"; level "2"; protein_id "ENSP00000413796.1"; source "HAVANA"; tag "CCDS";
chr7	HAVANA	exon	100862681	100862827	.	+	.	gene_id "ENSG00000146828.17"; transcript_id "ENST00000354161.7"; gene_type "protein_coding"; gene_status "KNOWN"; gene_name "SLC12A9"; transcript_type "protein_coding"; transcript_status "KNOWN"; transcript_name "SLC12A9-201"; exon_number "13"; exon_id "ENSE00003518287.1"; talon_gene "22457"; talon_transcript "78901"; talon_exon "370635"; ccdsid "CCDS59069.1"; exon_status "KNOWN"; level "2"; protein_id "ENSP00000413796.1"; source "HAVANA"; tag "CCDS";
chr7	HAVANA	exon	100865719	100867008	.	+	.	gene_id "ENSG00000146828.17"; transcript_id "ENST00000354161.7"; gene_type "protein_coding"; gene_status "KNOWN"; gene_name "SLC12A9"; transcript_type "protein_coding"; transcript_status "KNOWN"; transcript_name "SLC12A9-201"; exon_number "14"; exon_id "ENSE00001876351.1"; talon_gene "22457"; talon_transcript "78901"; talon_exon "370655"; ccdsid "CCDS5707.1"; exon_status "KNOWN"; level "2"; protein_id "ENSP00000275730.4"; source "HAVANA"; tag "CCDS";
chr7	HAVANA	transcript	100856794	100867009	.	+	.	gene_id "ENSG00000146828.17"; transcript_id "ENST00000467972.5"; gene_name "SLC12A9"; gene_status "KNOWN"; gene_type "protein_coding"; transcript_type "retained_intron"; transcript_status "KNOWN"; transcript_name "SLC12A9-209"; talon_gene "22457"; talon_transcript "78905"; havana_transcript "OTTHUMT00000342841.1"; level "2"; source "HAVANA"; transcript_support_level "2";
chr7	HAVANA	exon	100856794	100858942	.	+	.	gene_id "ENSG00000146828.17"; transcript_id "ENST00000467972.5"; gene_type "protein_coding"; gene_status "KNOWN"; gene_name "SLC12A9"; transcript_type "retained_intron"; transcript_status "KNOWN"; transcript_name "SLC12A9-209"; exon_number "1"; exon_id "ENSE00001906739.1"; talon_gene "22457"; talon_transcript "78905"; talon_exon "370664"; exon_status "KNOWN"; level "2"; source "HAVANA";
chr7	HAVANA	exon	100859050	100859161	.	+	.	gene_id "ENSG00000146828.17"; transcript_id "ENST00000467972.5"; gene_type "protein_coding"; gene_status "KNOWN"; gene_name "SLC12A9"; transcript_type "retained_intron"; transcript_status "KNOWN"; transcript_name "SLC12A9-209"; exon_number "2"; exon_id "ENSE00003639878.1"; talon_gene "22457"; talon_transcript "78905"; talon_exon "370623"; ccdsid "CCDS59069.1"; exon_status "KNOWN"; level "2"; protein_id "ENSP00000406560.1"; source "HAVANA"; tag "cds_end_NF";
chr7	HAVANA	exon	100859885	100860042	.	+	.	gene_id "ENSG00000146828.17"; transcript_id "ENST00000467972.5"; gene_type "protein_coding"; gene_status "KNOWN"; gene_name "SLC12A9"; transcript_type "retained_intron"; transcript_status "KNOWN"; transcript_name "SLC12A9-209"; exon_number "3"; exon_id "ENSE00003626238.1"; talon_gene "22457"; talon_transcript "78905"; talon_exon "370625"; ccdsid "CCDS59069.1"; exon_status "KNOWN"; level "2"; protein_id "ENSP00000401583.1"; source "HAVANA"; tag "cds_end_NF";
chr7	HAVANA	exon	100860150	100860232	.	+	.	gene_id "ENSG00000146828.17"; transcript_id "ENST00000467972.5"; gene_type "protein_coding"; gene_status "KNOWN"; gene_name "SLC12A9"; transcript_type "retained_intron"; transcript_status "KNOWN"; transcript_name "SLC12A9-209"; exon_number "4"; exon_id "ENSE00003516718.1"; talon_gene "22457"; talon_transcript "78905"; talon_exon "370627"; ccdsid "CCDS59069.1"; exon_status "KNOWN"; level "2"; protein_id "ENSP00000401583.1"; source "HAVANA"; tag "cds_end_NF";
chr7	HAVANA	exon	100861138	100861262	.	+	.	gene_id "ENSG00000146828.17"; transcript_id "ENST00000467972.5"; gene_type "protein_coding"; gene_status "KNOWN"; gene_name "SLC12A9"; transcript_type "retained_intron"; transcript_status "KNOWN"; transcript_name "SLC12A9-209"; exon_number "5"; exon_id "ENSE00003505224.1"; talon_gene "22457"; talon_transcript "78905"; talon_exon "370629"; ccdsid "CCDS59069.1"; exon_status "KNOWN"; level "2"; protein_id "ENSP00000413796.1"; source "HAVANA"; tag "CCDS";
chr7	HAVANA	exon	100861392	100861584	.	+	.	gene_id "ENSG00000146828.17"; transcript_id "ENST00000467972.5"; gene_type "protein_coding"; gene_status "KNOWN"; gene_name "SLC12A9"; transcript_type "retained_intron"; transcript_status "KNOWN"; transcript_name "SLC12A9-209"; exon_number "6"; exon_id "ENSE00003607261.1"; talon_gene "22457"; talon_transcript "78905"; talon_exon "370631"; ccdsid "CCDS59069.1"; exon_status "KNOWN"; level "2"; protein_id "ENSP00000413796.1"; source "HAVANA"; tag "CCDS";
chr7	HAVANA	exon	100861737	100861911	.	+	.	gene_id "ENSG00000146828.17"; transcript_id "ENST00000467972.5"; gene_type "protein_coding"; gene_status "KNOWN"; gene_name "SLC12A9"; transcript_type "retained_intron"; transcript_status "KNOWN"; transcript_name "SLC12A9-209"; exon_number "7"; exon_id "ENSE00003499971.1"; talon_gene "22457"; talon_transcript "78905"; talon_exon "370633"; ccdsid "CCDS59069.1"; exon_status "KNOWN"; level "2"; protein_id "ENSP00000413796.1"; source "HAVANA"; tag "CCDS";
chr7	HAVANA	exon	100862681	100862827	.	+	.	gene_id "ENSG00000146828.17"; transcript_id "ENST00000467972.5"; gene_type "protein_coding"; gene_status "KNOWN"; gene_name "SLC12A9"; transcript_type "retained_intron"; transcript_status "KNOWN"; transcript_name "SLC12A9-209"; exon_number "8"; exon_id "ENSE00003518287.1"; talon_gene "22457"; talon_transcript "78905"; talon_exon "370635"; ccdsid "CCDS59069.1"; exon_status "KNOWN"; level "2"; protein_id "ENSP00000413796.1"; source "HAVANA"; tag "CCDS";
chr7	HAVANA	exon	100865719	100867009	.	+	.	gene_id "ENSG00000146828.17"; transcript_id "ENST00000467972.5"; gene_type "protein_coding"; gene_status "KNOWN"; gene_name "SLC12A9"; transcript_type "retained_intron"; transcript_status "KNOWN"; transcript_name "SLC12A9-209"; exon_number "9"; exon_id "ENSE00001357618.1"; talon_gene "22457"; talon_transcript "78905"; talon_exon "370663"; exon_status "KNOWN"; level "2"; source "HAVANA";
chr7	HAVANA	transcript	100858736	100867009	.	+	.	gene_id "ENSG00000146828.17"; transcript_id "ENST00000487651.5"; gene_name "SLC12A9"; gene_status "KNOWN"; gene_type "protein_coding"; transcript_type "retained_intron"; transcript_status "KNOWN"; transcript_name "SLC12A9-213"; talon_gene "22457"; talon_transcript "78907"; havana_transcript "OTTHUMT00000342842.1"; level "2"; source "HAVANA"; transcript_support_level "2";
chr7	HAVANA	exon	100858736	100861584	.	+	.	gene_id "ENSG00000146828.17"; transcript_id "ENST00000487651.5"; gene_type "protein_coding"; gene_status "KNOWN"; gene_name "SLC12A9"; transcript_type "retained_intron"; transcript_status "KNOWN"; transcript_name "SLC12A9-213"; exon_number "1"; exon_id "ENSE00001817282.1"; talon_gene "22457"; talon_transcript "78907"; talon_exon "370667"; exon_status "KNOWN"; level "2"; source "HAVANA";
chr7	HAVANA	exon	100861737	100861911	.	+	.	gene_id "ENSG00000146828.17"; transcript_id "ENST00000487651.5"; gene_type "protein_coding"; gene_status "KNOWN"; gene_name "SLC12A9"; transcript_type "retained_intron"; transcript_status "KNOWN"; transcript_name "SLC12A9-213"; exon_number "2"; exon_id "ENSE00003499971.1"; talon_gene "22457"; talon_transcript "78907"; talon_exon "370633"; ccdsid "CCDS59069.1"; exon_status "KNOWN"; level "2"; protein_id "ENSP00000413796.1"; source "HAVANA"; tag "CCDS";
chr7	HAVANA	exon	100862681	100862827	.	+	.	gene_id "ENSG00000146828.17"; transcript_id "ENST00000487651.5"; gene_type "protein_coding"; gene_status "KNOWN"; gene_name "SLC12A9"; transcript_type "retained_intron"; transcript_status "KNOWN"; transcript_name "SLC12A9-213"; exon_number "3"; exon_id "ENSE00003518287.1"; talon_gene "22457"; talon_transcript "78907"; talon_exon "370635"; ccdsid "CCDS59069.1"; exon_status "KNOWN"; level "2"; protein_id "ENSP00000413796.1"; source "HAVANA"; tag "CCDS";
chr7	HAVANA	exon	100865719	100867009	.	+	.	gene_id "ENSG00000146828.17"; transcript_id "ENST00000487651.5"; gene_type "protein_coding"; gene_status "KNOWN"; gene_name "SLC12A9"; transcript_type "retained_intron"; transcript_status "KNOWN"; transcript_name "SLC12A9-213"; exon_number "4"; exon_id "ENSE00001357618.1"; talon_gene "22457"; talon_transcript "78907"; talon_exon "370663"; exon_status "KNOWN"; level "2"; source "HAVANA";
chr7	HAVANA	gene	100837314	100852616	.	-	.	gene_id "ENSG00000236305.1"; gene_name "SLC12A9-AS1"; gene_status "KNOWN"; gene_type "antisense"; talon_gene "22458"; havana_gene "OTTHUMG00000157041.1"; level "2";
chr7	HAVANA	transcript	100837314	100852616	.	-	.	gene_id "ENSG00000236305.1"; transcript_id "ENST00000412754.1"; gene_name "SLC12A9-AS1"; gene_status "KNOWN"; gene_type "antisense"; transcript_type "antisense"; transcript_status "KNOWN"; transcript_name "SLC12A9-AS1-201"; talon_gene "22458"; talon_transcript "78910"; havana_transcript "OTTHUMT00000347232.1"; level "2"; source "HAVANA"; tag "basic"; transcript_support_level "3";
chr7	HAVANA	exon	100852514	100852616	.	-	.	gene_id "ENSG00000236305.1"; transcript_id "ENST00000412754.1"; gene_type "antisense"; gene_status "KNOWN"; gene_name "SLC12A9-AS1"; transcript_type "antisense"; transcript_status "KNOWN"; transcript_name "SLC12A9-AS1-201"; exon_number "1"; exon_id "ENSE00001777314.1"; talon_gene "22458"; talon_transcript "78910"; talon_exon "370673"; exon_status "KNOWN"; level "2"; source "HAVANA"; tag "basic";
chr7	HAVANA	exon	100837314	100837579	.	-	.	gene_id "ENSG00000236305.1"; transcript_id "ENST00000412754.1"; gene_type "antisense"; gene_status "KNOWN"; gene_name "SLC12A9-AS1"; transcript_type "antisense"; transcript_status "KNOWN"; transcript_name "SLC12A9-AS1-201"; exon_number "2"; exon_id "ENSE00001758480.1"; talon_gene "22458"; talon_transcript "78910"; talon_exon "370675"; exon_status "KNOWN"; level "2"; source "HAVANA"; tag "basic";
chr7	HAVANA	gene	100867138	100873454	.	+	.	gene_id "ENSG00000087077.13"; gene_name "TRIP6"; gene_status "KNOWN"; gene_type "protein_coding"; talon_gene "22459"; havana_gene "OTTHUMG00000157029.4"; level "2"; tag "ncRNA_host";
chr7	HAVANA	transcript	100867138	100873454	.	+	.	gene_id "ENSG00000087077.13"; transcript_id "ENST00000200457.8"; gene_name "TRIP6"; gene_status "KNOWN"; gene_type "protein_coding"; transcript_type "protein_coding"; transcript_status "KNOWN"; transcript_name "TRIP6-201"; talon_gene "22459"; talon_transcript "78911"; ccdsid "CCDS5708.1"; havana_transcript "OTTHUMT00000347151.2"; level "2"; protein_id "ENSP00000200457.4"; source "HAVANA"; tag "CCDS"; transcript_support_level "1";
chr7	HAVANA	exon	100867138	100867606	.	+	.	gene_id "ENSG00000087077.13"; transcript_id "ENST00000200457.8"; gene_type "protein_coding"; gene_status "KNOWN"; gene_name "TRIP6"; transcript_type "protein_coding"; transcript_status "KNOWN"; transcript_name "TRIP6-201"; exon_number "1"; exon_id "ENSE00001917757.1"; talon_gene "22459"; talon_transcript "78911"; talon_exon "370676"; ccdsid "CCDS5708.1"; exon_status "KNOWN"; level "2"; protein_id "ENSP00000200457.4"; source "HAVANA"; tag "CCDS";
chr7	HAVANA	exon	100867861	100867988	.	+	.	gene_id "ENSG00000087077.13"; transcript_id "ENST00000200457.8"; gene_type "protein_coding"; gene_status "KNOWN"; gene_name "TRIP6"; transcript_type "protein_coding"; transcript_status "KNOWN"; transcript_name "TRIP6-201"; exon_number "2"; exon_id "ENSE00000710158.1"; talon_gene "22459"; talon_transcript "78911"; talon_exon "370678"; ccdsid "CCDS5708.1"; exon_status "KNOWN"; level "2"; protein_id "ENSP00000200457.4"; source "HAVANA"; tag "CCDS";
chr7	ENSEMBL	exon	100868108	100868233	.	+	.	gene_id "ENSG00000087077.13"; transcript_id "ENST00000200457.8"; gene_type "protein_coding"; gene_status "KNOWN"; gene_name "TRIP6"; transcript_type "protein_coding"; transcript_status "KNOWN"; transcript_name "TRIP6-201"; exon_number "3"; exon_id "ENSE00003610079.1"; talon_gene "22459"; talon_transcript "78911"; talon_exon "370680"; ccdsid "CCDS5708.1"; exon_status "KNOWN"; level "3"; protein_id "ENSP00000479865.1"; source "ENSEMBL"; tag "basic";
chr7	ENSEMBL	exon	100868495	100868866	.	+	.	gene_id "ENSG00000087077.13"; transcript_id "ENST00000200457.8"; gene_type "protein_coding"; gene_status "KNOWN"; gene_name "TRIP6"; transcript_type "protein_coding"; transcript_status "KNOWN"; transcript_name "TRIP6-201"; exon_number "4"; exon_id "ENSE00003597733.1"; talon_gene "22459"; talon_transcript "78911"; talon_exon "370682"; ccdsid "CCDS5708.1"; exon_status "KNOWN"; level "3"; protein_id "ENSP00000479865.1"; source "ENSEMBL"; tag "basic";
chr7	ENSEMBL	exon	100870370	100870463	.	+	.	gene_id "ENSG00000087077.13"; transcript_id "ENST00000200457.8"; gene_type "protein_coding"; gene_status "KNOWN"; gene_name "TRIP6"; transcript_type "protein_coding"; transcript_status "KNOWN"; transcript_name "TRIP6-201"; exon_number "5"; exon_id "ENSE00003615263.1"; talon_gene "22459"; talon_transcript "78911"; talon_exon "370684"; ccdsid "CCDS5708.1"; exon_status "KNOWN"; level "3"; protein_id "ENSP00000479865.1"; source "ENSEMBL"; tag "basic";
chr7	ENSEMBL	exon	100870574	100870743	.	+	.	gene_id "ENSG00000087077.13"; transcript_id "ENST00000200457.8"; gene_type "protein_coding"; gene_status "KNOWN"; gene_name "TRIP6"; transcript_type "protein_coding"; transcript_status "KNOWN"; transcript_name "TRIP6-201"; exon_number "6"; exon_id "ENSE00003654817.1"; talon_gene "22459"; talon_transcript "78911"; talon_exon "370686"; ccdsid "CCDS5708.1"; exon_status "KNOWN"; level "3"; protein_id "ENSP00000479865.1"; source "ENSEMBL"; tag "basic";
chr7	ENSEMBL	exon	100871543	100871721	.	+	.	gene_id "ENSG00000087077.13"; transcript_id "ENST00000200457.8"; gene_type "protein_coding"; gene_status "KNOWN"; gene_name "TRIP6"; transcript_type "protein_coding"; transcript_status "KNOWN"; transcript_name "TRIP6-201"; exon_number "7"; exon_id "ENSE00003563108.1"; talon_gene "22459"; talon_transcript "78911"; talon_exon "370688"; ccdsid "CCDS5708.1"; exon_status "KNOWN"; level "3"; protein_id "ENSP00000479865.1"; source "ENSEMBL"; tag "basic";
chr7	ENSEMBL	exon	100872624	100872744	.	+	.	gene_id "ENSG00000087077.13"; transcript_id "ENST00000200457.8"; gene_type "protein_coding"; gene_status "KNOWN"; gene_name "TRIP6"; transcript_type "protein_coding"; transcript_status "KNOWN"; transcript_name "TRIP6-201"; exon_number "8"; exon_id "ENSE00003526491.1"; talon_gene "22459"; talon_transcript "78911"; talon_exon "370690"; ccdsid "CCDS5708.1"; exon_status "KNOWN"; level "3"; protein_id "ENSP00000479865.1"; source "ENSEMBL"; tag "basic";
chr7	HAVANA	exon	100873172	100873454	.	+	.	gene_id "ENSG00000087077.13"; transcript_id "ENST00000200457.8"; gene_type "protein_coding"; gene_status "KNOWN"; gene_name "TRIP6"; transcript_type "protein_coding"; transcript_status "KNOWN"; transcript_name "TRIP6-201"; exon_number "9"; exon_id "ENSE00001833240.1"; talon_gene "22459"; talon_transcript "78911"; talon_exon "370692"; ccdsid "CCDS5708.1"; exon_status "KNOWN"; level "2"; protein_id "ENSP00000200457.4"; source "HAVANA"; tag "CCDS";
chr7	TALON	transcript	100867387	100873453	.	+	.	gene_id "ENSG00000087077.13"; transcript_id "ENCODEHT000421696"; gene_name "TRIP6"; gene_status "KNOWN"; gene_type "protein_coding"; transcript_status "NOVEL"; transcript_name "ENCODEHT000421696"; talon_gene "22459"; talon_transcript "421696"; ISM-suffix_to_IDs "78911,78916"; ISM-suffix_transcript "TRUE"; ISM_to_IDs "78911,78916"; ISM_transcript "TRUE";
chr7	TALON	exon	100867387	100868866	.	+	.	gene_id "ENSG00000087077.13"; transcript_id "ENCODEHT000421696"; gene_type "protein_coding"; gene_status "KNOWN"; gene_name "TRIP6"; transcript_status "NOVEL"; transcript_name "ENCODEHT000421696"; exon_number "1"; exon_id "1189317"; talon_gene "22459"; talon_transcript "421696"; talon_exon "1189317"; exon_status "NOVEL";
chr7	ENSEMBL	exon	100870370	100870463	.	+	.	gene_id "ENSG00000087077.13"; transcript_id "ENCODEHT000421696"; gene_type "protein_coding"; gene_status "KNOWN"; gene_name "TRIP6"; transcript_status "NOVEL"; transcript_name "ENCODEHT000421696"; exon_number "2"; exon_id "ENSE00003615263.1"; talon_gene "22459"; talon_transcript "421696"; talon_exon "370684"; ccdsid "CCDS5708.1"; exon_status "KNOWN"; level "3"; protein_id "ENSP00000479865.1"; source "ENSEMBL"; tag "basic";
chr7	ENSEMBL	exon	100870574	100870743	.	+	.	gene_id "ENSG00000087077.13"; transcript_id "ENCODEHT000421696"; gene_type "protein_coding"; gene_status "KNOWN"; gene_name "TRIP6"; transcript_status "NOVEL"; transcript_name "ENCODEHT000421696"; exon_number "3"; exon_id "ENSE00003654817.1"; talon_gene "22459"; talon_transcript "421696"; talon_exon "370686"; ccdsid "CCDS5708.1"; exon_status "KNOWN"; level "3"; protein_id "ENSP00000479865.1"; source "ENSEMBL"; tag "basic";
chr7	ENSEMBL	exon	100871543	100871721	.	+	.	gene_id "ENSG00000087077.13"; transcript_id "ENCODEHT000421696"; gene_type "protein_coding"; gene_status "KNOWN"; gene_name "TRIP6"; transcript_status "NOVEL"; transcript_name "ENCODEHT000421696"; exon_number "4"; exon_id "ENSE00003563108.1"; talon_gene "22459"; talon_transcript "421696"; talon_exon "370688"; ccdsid "CCDS5708.1"; exon_status "KNOWN"; level "3"; protein_id "ENSP00000479865.1"; source "ENSEMBL"; tag "basic";
chr7	ENSEMBL	exon	100872624	100872744	.	+	.	gene_id "ENSG00000087077.13"; transcript_id "ENCODEHT000421696"; gene_type "protein_coding"; gene_status "KNOWN"; gene_name "TRIP6"; transcript_status "NOVEL"; transcript_name "ENCODEHT000421696"; exon_number "5"; exon_id "ENSE00003526491.1"; talon_gene "22459"; talon_transcript "421696"; talon_exon "370690"; ccdsid "CCDS5708.1"; exon_status "KNOWN"; level "3"; protein_id "ENSP00000479865.1"; source "ENSEMBL"; tag "basic";
chr7	HAVANA	exon	100873172	100873453	.	+	.	gene_id "ENSG00000087077.13"; transcript_id "ENCODEHT000421696"; gene_type "protein_coding"; gene_status "KNOWN"; gene_name "TRIP6"; transcript_status "NOVEL"; transcript_name "ENCODEHT000421696"; exon_number "6"; exon_id "ENSE00001906456.1"; talon_gene "22459"; talon_transcript "421696"; talon_exon "370700"; exon_status "KNOWN"; level "2"; source "HAVANA";
chr7	ENSEMBL	transcript	100867498	100873303	.	+	.	gene_id "ENSG00000087077.13"; transcript_id "ENST00000619988.4"; gene_name "TRIP6"; gene_status "KNOWN"; gene_type "protein_coding"; transcript_type "protein_coding"; transcript_status "KNOWN"; transcript_name "TRIP6-209"; talon_gene "22459"; talon_transcript "78916"; level "3"; protein_id "ENSP00000479865.1"; source "ENSEMBL"; tag "basic"; transcript_support_level "1";
chr7	ENSEMBL	exon	100867498	100867606	.	+	.	gene_id "ENSG00000087077.13"; transcript_id "ENST00000619988.4"; gene_type "protein_coding"; gene_status "KNOWN"; gene_name "TRIP6"; transcript_type "protein_coding"; transcript_status "KNOWN"; transcript_name "TRIP6-209"; exon_number "1"; exon_id "ENSE00003737388.1"; talon_gene "22459"; talon_transcript "78916"; talon_exon "370704"; exon_status "KNOWN"; level "3"; protein_id "ENSP00000479865.1"; source "ENSEMBL"; tag "basic";
chr7	ENSEMBL	exon	100868108	100868233	.	+	.	gene_id "ENSG00000087077.13"; transcript_id "ENST00000619988.4"; gene_type "protein_coding"; gene_status "KNOWN"; gene_name "TRIP6"; transcript_type "protein_coding"; transcript_status "KNOWN"; transcript_name "TRIP6-209"; exon_number "2"; exon_id "ENSE00003610079.1"; talon_gene "22459"; talon_transcript "78916"; talon_exon "370680"; ccdsid "CCDS5708.1"; exon_status "KNOWN"; level "3"; protein_id "ENSP00000479865.1"; source "ENSEMBL"; tag "basic";
chr7	ENSEMBL	exon	100868495	100868866	.	+	.	gene_id "ENSG00000087077.13"; transcript_id "ENST00000619988.4"; gene_type "protein_coding"; gene_status "KNOWN"; gene_name "TRIP6"; transcript_type "protein_coding"; transcript_status "KNOWN"; transcript_name "TRIP6-209"; exon_number "3"; exon_id "ENSE00003597733.1"; talon_gene "22459"; talon_transcript "78916"; talon_exon "370682"; ccdsid "CCDS5708.1"; exon_status "KNOWN"; level "3"; protein_id "ENSP00000479865.1"; source "ENSEMBL"; tag "basic";
chr7	ENSEMBL	exon	100870370	100870463	.	+	.	gene_id "ENSG00000087077.13"; transcript_id "ENST00000619988.4"; gene_type "protein_coding"; gene_status "KNOWN"; gene_name "TRIP6"; transcript_type "protein_coding"; transcript_status "KNOWN"; transcript_name "TRIP6-209"; exon_number "4"; exon_id "ENSE00003615263.1"; talon_gene "22459"; talon_transcript "78916"; talon_exon "370684"; ccdsid "CCDS5708.1"; exon_status "KNOWN"; level "3"; protein_id "ENSP00000479865.1"; source "ENSEMBL"; tag "basic";
chr7	ENSEMBL	exon	100870574	100870743	.	+	.	gene_id "ENSG00000087077.13"; transcript_id "ENST00000619988.4"; gene_type "protein_coding"; gene_status "KNOWN"; gene_name "TRIP6"; transcript_type "protein_coding"; transcript_status "KNOWN"; transcript_name "TRIP6-209"; exon_number "5"; exon_id "ENSE00003654817.1"; talon_gene "22459"; talon_transcript "78916"; talon_exon "370686"; ccdsid "CCDS5708.1"; exon_status "KNOWN"; level "3"; protein_id "ENSP00000479865.1"; source "ENSEMBL"; tag "basic";
chr7	ENSEMBL	exon	100871543	100871721	.	+	.	gene_id "ENSG00000087077.13"; transcript_id "ENST00000619988.4"; gene_type "protein_coding"; gene_status "KNOWN"; gene_name "TRIP6"; transcript_type "protein_coding"; transcript_status "KNOWN"; transcript_name "TRIP6-209"; exon_number "6"; exon_id "ENSE00003563108.1"; talon_gene "22459"; talon_transcript "78916"; talon_exon "370688"; ccdsid "CCDS5708.1"; exon_status "KNOWN"; level "3"; protein_id "ENSP00000479865.1"; source "ENSEMBL"; tag "basic";
chr7	ENSEMBL	exon	100872624	100872744	.	+	.	gene_id "ENSG00000087077.13"; transcript_id "ENST00000619988.4"; gene_type "protein_coding"; gene_status "KNOWN"; gene_name "TRIP6"; transcript_type "protein_coding"; transcript_status "KNOWN"; transcript_name "TRIP6-209"; exon_number "7"; exon_id "ENSE00003526491.1"; talon_gene "22459"; talon_transcript "78916"; talon_exon "370690"; ccdsid "CCDS5708.1"; exon_status "KNOWN"; level "3"; protein_id "ENSP00000479865.1"; source "ENSEMBL"; tag "basic";
chr7	ENSEMBL	exon	100873172	100873303	.	+	.	gene_id "ENSG00000087077.13"; transcript_id "ENST00000619988.4"; gene_type "protein_coding"; gene_status "KNOWN"; gene_name "TRIP6"; transcript_type "protein_coding"; transcript_status "KNOWN"; transcript_name "TRIP6-209"; exon_number "8"; exon_id "ENSE00003754885.1"; talon_gene "22459"; talon_transcript "78916"; talon_exon "370705"; exon_status "KNOWN"; level "3"; protein_id "ENSP00000479865.1"; source "ENSEMBL"; tag "basic";
chr7	HAVANA	transcript	100868296	100870743	.	+	.	gene_id "ENSG00000087077.13"; transcript_id "ENST00000463125.1"; gene_name "TRIP6"; gene_status "KNOWN"; gene_type "protein_coding"; transcript_type "retained_intron"; transcript_status "KNOWN"; transcript_name "TRIP6-205"; talon_gene "22459"; talon_transcript "78917"; havana_transcript "OTTHUMT00000347158.1"; level "2"; source "HAVANA"; transcript_support_level "2";
chr7	HAVANA	exon	100868296	100868866	.	+	.	gene_id "ENSG00000087077.13"; transcript_id "ENST00000463125.1"; gene_type "protein_coding"; gene_status "KNOWN"; gene_name "TRIP6"; transcript_type "retained_intron"; transcript_status "KNOWN"; transcript_name "TRIP6-205"; exon_number "1"; exon_id "ENSE00001903060.1"; talon_gene "22459"; talon_transcript "78917"; talon_exon "370706"; exon_status "KNOWN"; level "2"; source "HAVANA";
chr7	ENSEMBL	exon	100870370	100870463	.	+	.	gene_id "ENSG00000087077.13"; transcript_id "ENST00000463125.1"; gene_type "protein_coding"; gene_status "KNOWN"; gene_name "TRIP6"; transcript_type "retained_intron"; transcript_status "KNOWN"; transcript_name "TRIP6-205"; exon_number "2"; exon_id "ENSE00003615263.1"; talon_gene "22459"; talon_transcript "78917"; talon_exon "370684"; ccdsid "CCDS5708.1"; exon_status "KNOWN"; level "3"; protein_id "ENSP00000479865.1"; source "ENSEMBL"; tag "basic";
chr7	ENSEMBL	exon	100870574	100870743	.	+	.	gene_id "ENSG00000087077.13"; transcript_id "ENST00000463125.1"; gene_type "protein_coding"; gene_status "KNOWN"; gene_name "TRIP6"; transcript_type "retained_intron"; transcript_status "KNOWN"; transcript_name "TRIP6-205"; exon_number "3"; exon_id "ENSE00003654817.1"; talon_gene "22459"; talon_transcript "78917"; talon_exon "370686"; ccdsid "CCDS5708.1"; exon_status "KNOWN"; level "3"; protein_id "ENSP00000479865.1"; source "ENSEMBL"; tag "basic";
chr7	TALON	transcript	100870783	100873454	.	+	.	gene_id "ENSG00000087077.13"; transcript_id "ENCODEHT000421760"; gene_name "TRIP6"; gene_status "KNOWN"; gene_type "protein_coding"; transcript_status "NOVEL"; transcript_name "ENCODEHT000421760"; talon_gene "22459"; talon_transcript "421760"; ISM-suffix_to_IDs "78911,78914,78916,421696,421700,421706,421709,421712,421714,421716,421720,421723,421727,421756,421759"; ISM-suffix_transcript "TRUE"; ISM_to_IDs "78911,78914,78916,421696,421700,421706,421709,421712,421714,421716,421720,421723,421727,421756,421759"; ISM_transcript "TRUE";
chr7	TALON	exon	100870783	100871721	.	+	.	gene_id "ENSG00000087077.13"; transcript_id "ENCODEHT000421760"; gene_type "protein_coding"; gene_status "KNOWN"; gene_name "TRIP6"; transcript_status "NOVEL"; transcript_name "ENCODEHT000421760"; exon_number "1"; exon_id "1189392"; talon_gene "22459"; talon_transcript "421760"; talon_exon "1189392"; exon_status "NOVEL";
chr7	ENSEMBL	exon	100872624	100872744	.	+	.	gene_id "ENSG00000087077.13"; transcript_id "ENCODEHT000421760"; gene_type "protein_coding"; gene_status "KNOWN"; gene_name "TRIP6"; transcript_status "NOVEL"; transcript_name "ENCODEHT000421760"; exon_number "2"; exon_id "ENSE00003526491.1"; talon_gene "22459"; talon_transcript "421760"; talon_exon "370690"; ccdsid "CCDS5708.1"; exon_status "KNOWN"; level "3"; protein_id "ENSP00000479865.1"; source "ENSEMBL"; tag "basic";
chr7	HAVANA	exon	100873172	100873454	.	+	.	gene_id "ENSG00000087077.13"; transcript_id "ENCODEHT000421760"; gene_type "protein_coding"; gene_status "KNOWN"; gene_name "TRIP6"; transcript_status "NOVEL"; transcript_name "ENCODEHT000421760"; exon_number "3"; exon_id "ENSE00001833240.1"; talon_gene "22459"; talon_transcript "421760"; talon_exon "370692"; ccdsid "CCDS5708.1"; exon_status "KNOWN"; level "2"; protein_id "ENSP00000200457.4"; source "HAVANA"; tag "CCDS";
chr7	HAVANA	gene	100875126	100888664	.	+	.	gene_id "ENSG00000087087.19"; gene_name "SRRT"; gene_status "KNOWN"; gene_type "protein_coding"; talon_gene "22461"; havana_gene "OTTHUMG00000157031.6"; level "1";
chr7	HAVANA	transcript	100875126	100888664	.	+	.	gene_id "ENSG00000087087.19"; transcript_id "ENST00000614484.4"; gene_name "SRRT"; gene_status "KNOWN"; gene_type "protein_coding"; transcript_type "protein_coding"; transcript_status "KNOWN"; transcript_name "SRRT-215"; talon_gene "22461"; talon_transcript "78923"; ccdsid "CCDS47666.1"; havana_transcript "OTTHUMT00000347166.2"; level "2"; protein_id "ENSP00000481173.1"; source "HAVANA"; tag "CCDS"; transcript_support_level "1";
chr7	HAVANA	exon	100875126	100875328	.	+	.	gene_id "ENSG00000087087.19"; transcript_id "ENST00000614484.4"; gene_type "protein_coding"; gene_status "KNOWN"; gene_name "SRRT"; transcript_type "protein_coding"; transcript_status "KNOWN"; transcript_name "SRRT-215"; exon_number "1"; exon_id "ENSE00003713105.1"; talon_gene "22461"; talon_transcript "78923"; talon_exon "370719"; ccdsid "CCDS47665.1"; exon_status "KNOWN"; level "2"; protein_id "ENSP00000478341.1"; source "HAVANA"; tag "CCDS";
chr7	HAVANA	exon	100875573	100875712	.	+	.	gene_id "ENSG00000087087.19"; transcript_id "ENST00000614484.4"; gene_type "protein_coding"; gene_status "KNOWN"; gene_name "SRRT"; transcript_type "protein_coding"; transcript_status "KNOWN"; transcript_name "SRRT-215"; exon_number "2"; exon_id "ENSE00003745047.1"; talon_gene "22461"; talon_transcript "78923"; talon_exon "370720"; ccdsid "CCDS47665.1"; exon_status "KNOWN"; level "2"; protein_id "ENSP00000478341.1"; source "HAVANA"; tag "CCDS";
chr7	HAVANA	exon	100881285	100881413	.	+	.	gene_id "ENSG00000087087.19"; transcript_id "ENST00000614484.4"; gene_type "protein_coding"; gene_status "KNOWN"; gene_name "SRRT"; transcript_type "protein_coding"; transcript_status "KNOWN"; transcript_name "SRRT-215"; exon_number "3"; exon_id "ENSE00003655947.1"; talon_gene "22461"; talon_transcript "78923"; talon_exon "370722"; ccdsid "CCDS47665.1"; exon_status "KNOWN"; level "2"; protein_id "ENSP00000478341.1"; source "HAVANA"; tag "CCDS";
chr7	HAVANA	exon	100881659	100881805	.	+	.	gene_id "ENSG00000087087.19"; transcript_id "ENST00000614484.4"; gene_type "protein_coding"; gene_status "KNOWN"; gene_name "SRRT"; transcript_type "protein_coding"; transcript_status "KNOWN"; transcript_name "SRRT-215"; exon_number "4"; exon_id "ENSE00003720477.1"; talon_gene "22461"; talon_transcript "78923"; talon_exon "370724"; ccdsid "CCDS47665.1"; exon_status "KNOWN"; level "2"; protein_id "ENSP00000478341.1"; source "HAVANA"; tag "CCDS";
chr7	HAVANA	exon	100882053	100882241	.	+	.	gene_id "ENSG00000087087.19"; transcript_id "ENST00000614484.4"; gene_type "protein_coding"; gene_status "KNOWN"; gene_name "SRRT"; transcript_type "protein_coding"; transcript_status "KNOWN"; transcript_name "SRRT-215"; exon_number "5"; exon_id "ENSE00002721861.1"; talon_gene "22461"; talon_transcript "78923"; talon_exon "370726"; ccdsid "CCDS47665.1"; exon_status "KNOWN"; level "2"; protein_id "ENSP00000478341.1"; source "HAVANA"; tag "CCDS";
chr7	HAVANA	exon	100884070	100884239	.	+	.	gene_id "ENSG00000087087.19"; transcript_id "ENST00000614484.4"; gene_type "protein_coding"; gene_status "KNOWN"; gene_name "SRRT"; transcript_type "protein_coding"; transcript_status "KNOWN"; transcript_name "SRRT-215"; exon_number "6"; exon_id "ENSE00003751523.1"; talon_gene "22461"; talon_transcript "78923"; talon_exon "370728"; ccdsid "CCDS47665.1"; exon_status "KNOWN"; level "2"; protein_id "ENSP00000478341.1"; source "HAVANA"; tag "CCDS";
chr7	HAVANA	exon	100884368	100884552	.	+	.	gene_id "ENSG00000087087.19"; transcript_id "ENST00000614484.4"; gene_type "protein_coding"; gene_status "KNOWN"; gene_name "SRRT"; transcript_type "protein_coding"; transcript_status "KNOWN"; transcript_name "SRRT-215"; exon_number "7"; exon_id "ENSE00003743171.1"; talon_gene "22461"; talon_transcript "78923"; talon_exon "370730"; ccdsid "CCDS47665.1"; exon_status "KNOWN"; level "2"; protein_id "ENSP00000478341.1"; source "HAVANA"; tag "CCDS";
chr7	HAVANA	exon	100884740	100884838	.	+	.	gene_id "ENSG00000087087.19"; transcript_id "ENST00000614484.4"; gene_type "protein_coding"; gene_status "KNOWN"; gene_name "SRRT"; transcript_type "protein_coding"; transcript_status "KNOWN"; transcript_name "SRRT-215"; exon_number "8"; exon_id "ENSE00003744313.1"; talon_gene "22461"; talon_transcript "78923"; talon_exon "370732"; ccdsid "CCDS47665.1"; exon_status "KNOWN"; level "2"; protein_id "ENSP00000478341.1"; source "HAVANA"; tag "CCDS";
chr7	HAVANA	exon	100884923	100885040	.	+	.	gene_id "ENSG00000087087.19"; transcript_id "ENST00000614484.4"; gene_type "protein_coding"; gene_status "KNOWN"; gene_name "SRRT"; transcript_type "protein_coding"; transcript_status "KNOWN"; transcript_name "SRRT-215"; exon_number "9"; exon_id "ENSE00003754853.1"; talon_gene "22461"; talon_transcript "78923"; talon_exon "370734"; ccdsid "CCDS47665.1"; exon_status "KNOWN"; level "2"; protein_id "ENSP00000478341.1"; source "HAVANA"; tag "CCDS";
chr7	HAVANA	exon	100885216	100885370	.	+	.	gene_id "ENSG00000087087.19"; transcript_id "ENST00000614484.4"; gene_type "protein_coding"; gene_status "KNOWN"; gene_name "SRRT"; transcript_type "protein_coding"; transcript_status "KNOWN"; transcript_name "SRRT-215"; exon_number "10"; exon_id "ENSE00003751444.1"; talon_gene "22461"; talon_transcript "78923"; talon_exon "370758"; ccdsid "CCDS47666.1"; exon_status "KNOWN"; level "2"; protein_id "ENSP00000481173.1"; source "HAVANA"; tag "CCDS";
chr7	HAVANA	exon	100885701	100885762	.	+	.	gene_id "ENSG00000087087.19"; transcript_id "ENST00000614484.4"; gene_type "protein_coding"; gene_status "KNOWN"; gene_name "SRRT"; transcript_type "protein_coding"; transcript_status "KNOWN"; transcript_name "SRRT-215"; exon_number "11"; exon_id "ENSE00002514991.1"; talon_gene "22461"; talon_transcript "78923"; talon_exon "370738"; ccdsid "CCDS47665.1"; exon_status "KNOWN"; level "2"; protein_id "ENSP00000478341.1"; source "HAVANA"; tag "CCDS";
chr7	HAVANA	exon	100885863	100885941	.	+	.	gene_id "ENSG00000087087.19"; transcript_id "ENST00000614484.4"; gene_type "protein_coding"; gene_status "KNOWN"; gene_name "SRRT"; transcript_type "protein_coding"; transcript_status "KNOWN"; transcript_name "SRRT-215"; exon_number "12"; exon_id "ENSE00003670070.1"; talon_gene "22461"; talon_transcript "78923"; talon_exon "370740"; ccdsid "CCDS47665.1"; exon_status "KNOWN"; level "2"; protein_id "ENSP00000478341.1"; source "HAVANA"; tag "CCDS";
chr7	HAVANA	exon	100886247	100886435	.	+	.	gene_id "ENSG00000087087.19"; transcript_id "ENST00000614484.4"; gene_type "protein_coding"; gene_status "KNOWN"; gene_name "SRRT"; transcript_type "protein_coding"; transcript_status "KNOWN"; transcript_name "SRRT-215"; exon_number "13"; exon_id "ENSE00003552923.1"; talon_gene "22461"; talon_transcript "78923"; talon_exon "370742"; ccdsid "CCDS47665.1"; exon_status "KNOWN"; level "2"; protein_id "ENSP00000478341.1"; source "HAVANA"; tag "CCDS";
chr7	HAVANA	exon	100886795	100886968	.	+	.	gene_id "ENSG00000087087.19"; transcript_id "ENST00000614484.4"; gene_type "protein_coding"; gene_status "KNOWN"; gene_name "SRRT"; transcript_type "protein_coding"; transcript_status "KNOWN"; transcript_name "SRRT-215"; exon_number "14"; exon_id "ENSE00002505547.1"; talon_gene "22461"; talon_transcript "78923"; talon_exon "370744"; ccdsid "CCDS47665.1"; exon_status "KNOWN"; level "2"; protein_id "ENSP00000478341.1"; source "HAVANA"; tag "CCDS";
chr7	HAVANA	exon	100887047	100887200	.	+	.	gene_id "ENSG00000087087.19"; transcript_id "ENST00000614484.4"; gene_type "protein_coding"; gene_status "KNOWN"; gene_name "SRRT"; transcript_type "protein_coding"; transcript_status "KNOWN"; transcript_name "SRRT-215"; exon_number "15"; exon_id "ENSE00003586721.1"; talon_gene "22461"; talon_transcript "78923"; talon_exon "370746"; ccdsid "CCDS47665.1"; exon_status "KNOWN"; level "2"; protein_id "ENSP00000478341.1"; source "HAVANA"; tag "CCDS";
chr7	HAVANA	exon	100887320	100887513	.	+	.	gene_id "ENSG00000087087.19"; transcript_id "ENST00000614484.4"; gene_type "protein_coding"; gene_status "KNOWN"; gene_name "SRRT"; transcript_type "protein_coding"; transcript_status "KNOWN"; transcript_name "SRRT-215"; exon_number "16"; exon_id "ENSE00002501461.1"; talon_gene "22461"; talon_transcript "78923"; talon_exon "370748"; ccdsid "CCDS47665.1"; exon_status "KNOWN"; level "2"; protein_id "ENSP00000478341.1"; source "HAVANA"; tag "CCDS";
chr7	HAVANA	exon	100887703	100887859	.	+	.	gene_id "ENSG00000087087.19"; transcript_id "ENST00000614484.4"; gene_type "protein_coding"; gene_status "KNOWN"; gene_name "SRRT"; transcript_type "protein_coding"; transcript_status "KNOWN"; transcript_name "SRRT-215"; exon_number "17"; exon_id "ENSE00003690603.1"; talon_gene "22461"; talon_transcript "78923"; talon_exon "370750"; ccdsid "CCDS47665.1"; exon_status "KNOWN"; level "2"; protein_id "ENSP00000478341.1"; source "HAVANA"; tag "CCDS";
chr7	HAVANA	exon	100888042	100888143	.	+	.	gene_id "ENSG00000087087.19"; transcript_id "ENST00000614484.4"; gene_type "protein_coding"; gene_status "KNOWN"; gene_name "SRRT"; transcript_type "protein_coding"; transcript_status "KNOWN"; transcript_name "SRRT-215"; exon_number "18"; exon_id "ENSE00002433338.1"; talon_gene "22461"; talon_transcript "78923"; talon_exon "370760"; ccdsid "CCDS47666.1"; exon_status "KNOWN"; level "2"; protein_id "ENSP00000481173.1"; source "HAVANA"; tag "CCDS";
chr7	HAVANA	exon	100888257	100888383	.	+	.	gene_id "ENSG00000087087.19"; transcript_id "ENST00000614484.4"; gene_type "protein_coding"; gene_status "KNOWN"; gene_name "SRRT"; transcript_type "protein_coding"; transcript_status "KNOWN"; transcript_name "SRRT-215"; exon_number "19"; exon_id "ENSE00003722482.1"; talon_gene "22461"; talon_transcript "78923"; talon_exon "370754"; ccdsid "CCDS47665.1"; exon_status "KNOWN"; level "2"; protein_id "ENSP00000478341.1"; source "HAVANA"; tag "CCDS";
chr7	HAVANA	exon	100888474	100888664	.	+	.	gene_id "ENSG00000087087.19"; transcript_id "ENST00000614484.4"; gene_type "protein_coding"; gene_status "KNOWN"; gene_name "SRRT"; transcript_type "protein_coding"; transcript_status "KNOWN"; transcript_name "SRRT-215"; exon_number "20"; exon_id "ENSE00003739209.1"; talon_gene "22461"; talon_transcript "78923"; talon_exon "370756"; ccdsid "CCDS47665.1"; exon_status "KNOWN"; level "2"; protein_id "ENSP00000478341.1"; source "HAVANA"; tag "CCDS";
chr7	HAVANA	transcript	100875188	100888664	.	+	.	gene_id "ENSG00000087087.19"; transcript_id "ENST00000611405.4"; gene_name "SRRT"; gene_status "KNOWN"; gene_type "protein_coding"; transcript_type "protein_coding"; transcript_status "KNOWN"; transcript_name "SRRT-213"; talon_gene "22461"; talon_transcript "78926"; ccdsid "CCDS34709.1"; havana_transcript "OTTHUMT00000347168.3"; level "2"; protein_id "ENSP00000480421.1"; source "HAVANA"; tag "CCDS"; transcript_support_level "1";
chr7	HAVANA	exon	100875188	100875328	.	+	.	gene_id "ENSG00000087087.19"; transcript_id "ENST00000611405.4"; gene_type "protein_coding"; gene_status "KNOWN"; gene_name "SRRT"; transcript_type "protein_coding"; transcript_status "KNOWN"; transcript_name "SRRT-213"; exon_number "1"; exon_id "ENSE00003731949.1"; talon_gene "22461"; talon_transcript "78926"; talon_exon "370767"; ccdsid "CCDS34709.1"; exon_status "KNOWN"; level "2"; protein_id "ENSP00000480421.1"; source "HAVANA"; tag "CCDS";
chr7	HAVANA	exon	100875573	100875712	.	+	.	gene_id "ENSG00000087087.19"; transcript_id "ENST00000611405.4"; gene_type "protein_coding"; gene_status "KNOWN"; gene_name "SRRT"; transcript_type "protein_coding"; transcript_status "KNOWN"; transcript_name "SRRT-213"; exon_number "2"; exon_id "ENSE00003745047.1"; talon_gene "22461"; talon_transcript "78926"; talon_exon "370720"; ccdsid "CCDS47665.1"; exon_status "KNOWN"; level "2"; protein_id "ENSP00000478341.1"; source "HAVANA"; tag "CCDS";
chr7	HAVANA	exon	100881285	100881413	.	+	.	gene_id "ENSG00000087087.19"; transcript_id "ENST00000611405.4"; gene_type "protein_coding"; gene_status "KNOWN"; gene_name "SRRT"; transcript_type "protein_coding"; transcript_status "KNOWN"; transcript_name "SRRT-213"; exon_number "3"; exon_id "ENSE00003655947.1"; talon_gene "22461"; talon_transcript "78926"; talon_exon "370722"; ccdsid "CCDS47665.1"; exon_status "KNOWN"; level "2"; protein_id "ENSP00000478341.1"; source "HAVANA"; tag "CCDS";
chr7	HAVANA	exon	100881659	100881805	.	+	.	gene_id "ENSG00000087087.19"; transcript_id "ENST00000611405.4"; gene_type "protein_coding"; gene_status "KNOWN"; gene_name "SRRT"; transcript_type "protein_coding"; transcript_status "KNOWN"; transcript_name "SRRT-213"; exon_number "4"; exon_id "ENSE00003720477.1"; talon_gene "22461"; talon_transcript "78926"; talon_exon "370724"; ccdsid "CCDS47665.1"; exon_status "KNOWN"; level "2"; protein_id "ENSP00000478341.1"; source "HAVANA"; tag "CCDS";
chr7	HAVANA	exon	100882053	100882241	.	+	.	gene_id "ENSG00000087087.19"; transcript_id "ENST00000611405.4"; gene_type "protein_coding"; gene_status "KNOWN"; gene_name "SRRT"; transcript_type "protein_coding"; transcript_status "KNOWN"; transcript_name "SRRT-213"; exon_number "5"; exon_id "ENSE00002721861.1"; talon_gene "22461"; talon_transcript "78926"; talon_exon "370726"; ccdsid "CCDS47665.1"; exon_status "KNOWN"; level "2"; protein_id "ENSP00000478341.1"; source "HAVANA"; tag "CCDS";
chr7	HAVANA	exon	100884070	100884239	.	+	.	gene_id "ENSG00000087087.19"; transcript_id "ENST00000611405.4"; gene_type "protein_coding"; gene_status "KNOWN"; gene_name "SRRT"; transcript_type "protein_coding"; transcript_status "KNOWN"; transcript_name "SRRT-213"; exon_number "6"; exon_id "ENSE00003751523.1"; talon_gene "22461"; talon_transcript "78926"; talon_exon "370728"; ccdsid "CCDS47665.1"; exon_status "KNOWN"; level "2"; protein_id "ENSP00000478341.1"; source "HAVANA"; tag "CCDS";
chr7	HAVANA	exon	100884368	100884552	.	+	.	gene_id "ENSG00000087087.19"; transcript_id "ENST00000611405.4"; gene_type "protein_coding"; gene_status "KNOWN"; gene_name "SRRT"; transcript_type "protein_coding"; transcript_status "KNOWN"; transcript_name "SRRT-213"; exon_number "7"; exon_id "ENSE00003743171.1"; talon_gene "22461"; talon_transcript "78926"; talon_exon "370730"; ccdsid "CCDS47665.1"; exon_status "KNOWN"; level "2"; protein_id "ENSP00000478341.1"; source "HAVANA"; tag "CCDS";
chr7	HAVANA	exon	100884740	100884838	.	+	.	gene_id "ENSG00000087087.19"; transcript_id "ENST00000611405.4"; gene_type "protein_coding"; gene_status "KNOWN"; gene_name "SRRT"; transcript_type "protein_coding"; transcript_status "KNOWN"; transcript_name "SRRT-213"; exon_number "8"; exon_id "ENSE00003744313.1"; talon_gene "22461"; talon_transcript "78926"; talon_exon "370732"; ccdsid "CCDS47665.1"; exon_status "KNOWN"; level "2"; protein_id "ENSP00000478341.1"; source "HAVANA"; tag "CCDS";
chr7	HAVANA	exon	100884923	100885040	.	+	.	gene_id "ENSG00000087087.19"; transcript_id "ENST00000611405.4"; gene_type "protein_coding"; gene_status "KNOWN"; gene_name "SRRT"; transcript_type "protein_coding"; transcript_status "KNOWN"; transcript_name "SRRT-213"; exon_number "9"; exon_id "ENSE00003754853.1"; talon_gene "22461"; talon_transcript "78926"; talon_exon "370734"; ccdsid "CCDS47665.1"; exon_status "KNOWN"; level "2"; protein_id "ENSP00000478341.1"; source "HAVANA"; tag "CCDS";
chr7	HAVANA	exon	100885213	100885370	.	+	.	gene_id "ENSG00000087087.19"; transcript_id "ENST00000611405.4"; gene_type "protein_coding"; gene_status "KNOWN"; gene_name "SRRT"; transcript_type "protein_coding"; transcript_status "KNOWN"; transcript_name "SRRT-213"; exon_number "10"; exon_id "ENSE00000710116.1"; talon_gene "22461"; talon_transcript "78926"; talon_exon "370736"; ccdsid "CCDS47665.1"; exon_status "KNOWN"; level "2"; protein_id "ENSP00000478341.1"; source "HAVANA"; tag "CCDS";
chr7	HAVANA	exon	100885701	100885762	.	+	.	gene_id "ENSG00000087087.19"; transcript_id "ENST00000611405.4"; gene_type "protein_coding"; gene_status "KNOWN"; gene_name "SRRT"; transcript_type "protein_coding"; transcript_status "KNOWN"; transcript_name "SRRT-213"; exon_number "11"; exon_id "ENSE00002514991.1"; talon_gene "22461"; talon_transcript "78926"; talon_exon "370738"; ccdsid "CCDS47665.1"; exon_status "KNOWN"; level "2"; protein_id "ENSP00000478341.1"; source "HAVANA"; tag "CCDS";
chr7	HAVANA	exon	100885863	100885941	.	+	.	gene_id "ENSG00000087087.19"; transcript_id "ENST00000611405.4"; gene_type "protein_coding"; gene_status "KNOWN"; gene_name "SRRT"; transcript_type "protein_coding"; transcript_status "KNOWN"; transcript_name "SRRT-213"; exon_number "12"; exon_id "ENSE00003670070.1"; talon_gene "22461"; talon_transcript "78926"; talon_exon "370740"; ccdsid "CCDS47665.1"; exon_status "KNOWN"; level "2"; protein_id "ENSP00000478341.1"; source "HAVANA"; tag "CCDS";
chr7	HAVANA	exon	100886247	100886435	.	+	.	gene_id "ENSG00000087087.19"; transcript_id "ENST00000611405.4"; gene_type "protein_coding"; gene_status "KNOWN"; gene_name "SRRT"; transcript_type "protein_coding"; transcript_status "KNOWN"; transcript_name "SRRT-213"; exon_number "13"; exon_id "ENSE00003552923.1"; talon_gene "22461"; talon_transcript "78926"; talon_exon "370742"; ccdsid "CCDS47665.1"; exon_status "KNOWN"; level "2"; protein_id "ENSP00000478341.1"; source "HAVANA"; tag "CCDS";
chr7	HAVANA	exon	100886795	100886968	.	+	.	gene_id "ENSG00000087087.19"; transcript_id "ENST00000611405.4"; gene_type "protein_coding"; gene_status "KNOWN"; gene_name "SRRT"; transcript_type "protein_coding"; transcript_status "KNOWN"; transcript_name "SRRT-213"; exon_number "14"; exon_id "ENSE00002505547.1"; talon_gene "22461"; talon_transcript "78926"; talon_exon "370744"; ccdsid "CCDS47665.1"; exon_status "KNOWN"; level "2"; protein_id "ENSP00000478341.1"; source "HAVANA"; tag "CCDS";
chr7	HAVANA	exon	100887047	100887200	.	+	.	gene_id "ENSG00000087087.19"; transcript_id "ENST00000611405.4"; gene_type "protein_coding"; gene_status "KNOWN"; gene_name "SRRT"; transcript_type "protein_coding"; transcript_status "KNOWN"; transcript_name "SRRT-213"; exon_number "15"; exon_id "ENSE00003586721.1"; talon_gene "22461"; talon_transcript "78926"; talon_exon "370746"; ccdsid "CCDS47665.1"; exon_status "KNOWN"; level "2"; protein_id "ENSP00000478341.1"; source "HAVANA"; tag "CCDS";
chr7	HAVANA	exon	100887320	100887513	.	+	.	gene_id "ENSG00000087087.19"; transcript_id "ENST00000611405.4"; gene_type "protein_coding"; gene_status "KNOWN"; gene_name "SRRT"; transcript_type "protein_coding"; transcript_status "KNOWN"; transcript_name "SRRT-213"; exon_number "16"; exon_id "ENSE00002501461.1"; talon_gene "22461"; talon_transcript "78926"; talon_exon "370748"; ccdsid "CCDS47665.1"; exon_status "KNOWN"; level "2"; protein_id "ENSP00000478341.1"; source "HAVANA"; tag "CCDS";
chr7	HAVANA	exon	100887703	100887859	.	+	.	gene_id "ENSG00000087087.19"; transcript_id "ENST00000611405.4"; gene_type "protein_coding"; gene_status "KNOWN"; gene_name "SRRT"; transcript_type "protein_coding"; transcript_status "KNOWN"; transcript_name "SRRT-213"; exon_number "17"; exon_id "ENSE00003690603.1"; talon_gene "22461"; talon_transcript "78926"; talon_exon "370750"; ccdsid "CCDS47665.1"; exon_status "KNOWN"; level "2"; protein_id "ENSP00000478341.1"; source "HAVANA"; tag "CCDS";
chr7	HAVANA	exon	100888042	100888143	.	+	.	gene_id "ENSG00000087087.19"; transcript_id "ENST00000611405.4"; gene_type "protein_coding"; gene_status "KNOWN"; gene_name "SRRT"; transcript_type "protein_coding"; transcript_status "KNOWN"; transcript_name "SRRT-213"; exon_number "18"; exon_id "ENSE00002433338.1"; talon_gene "22461"; talon_transcript "78926"; talon_exon "370760"; ccdsid "CCDS47666.1"; exon_status "KNOWN"; level "2"; protein_id "ENSP00000481173.1"; source "HAVANA"; tag "CCDS";
chr7	HAVANA	exon	100888257	100888383	.	+	.	gene_id "ENSG00000087087.19"; transcript_id "ENST00000611405.4"; gene_type "protein_coding"; gene_status "KNOWN"; gene_name "SRRT"; transcript_type "protein_coding"; transcript_status "KNOWN"; transcript_name "SRRT-213"; exon_number "19"; exon_id "ENSE00003722482.1"; talon_gene "22461"; talon_transcript "78926"; talon_exon "370754"; ccdsid "CCDS47665.1"; exon_status "KNOWN"; level "2"; protein_id "ENSP00000478341.1"; source "HAVANA"; tag "CCDS";
chr7	HAVANA	exon	100888474	100888664	.	+	.	gene_id "ENSG00000087087.19"; transcript_id "ENST00000611405.4"; gene_type "protein_coding"; gene_status "KNOWN"; gene_name "SRRT"; transcript_type "protein_coding"; transcript_status "KNOWN"; transcript_name "SRRT-213"; exon_number "20"; exon_id "ENSE00003739209.1"; talon_gene "22461"; talon_transcript "78926"; talon_exon "370756"; ccdsid "CCDS47665.1"; exon_status "KNOWN"; level "2"; protein_id "ENSP00000478341.1"; source "HAVANA"; tag "CCDS";
chr7	TALON	transcript	100884754	100888656	.	+	.	gene_id "ENSG00000087087.19"; transcript_id "ENCODEHT000421990"; gene_name "SRRT"; gene_status "KNOWN"; gene_type "protein_coding"; transcript_status "NOVEL"; transcript_name "ENCODEHT000421990"; talon_gene "22461"; talon_transcript "421990"; ISM-suffix_to_IDs "78926,421963"; ISM-suffix_transcript "TRUE"; ISM_to_IDs "78926,421963"; ISM_transcript "TRUE";
chr7	HAVANA	exon	100884754	100884838	.	+	.	gene_id "ENSG00000087087.19"; transcript_id "ENCODEHT000421990"; gene_type "protein_coding"; gene_status "KNOWN"; gene_name "SRRT"; transcript_status "NOVEL"; transcript_name "ENCODEHT000421990"; exon_number "1"; exon_id "ENSE00001864030.1"; talon_gene "22461"; talon_transcript "421990"; talon_exon "370778"; exon_status "KNOWN"; level "2"; source "HAVANA";
chr7	HAVANA	exon	100884923	100885040	.	+	.	gene_id "ENSG00000087087.19"; transcript_id "ENCODEHT000421990"; gene_type "protein_coding"; gene_status "KNOWN"; gene_name "SRRT"; transcript_status "NOVEL"; transcript_name "ENCODEHT000421990"; exon_number "2"; exon_id "ENSE00003754853.1"; talon_gene "22461"; talon_transcript "421990"; talon_exon "370734"; ccdsid "CCDS47665.1"; exon_status "KNOWN"; level "2"; protein_id "ENSP00000478341.1"; source "HAVANA"; tag "CCDS";
chr7	HAVANA	exon	100885213	100885370	.	+	.	gene_id "ENSG00000087087.19"; transcript_id "ENCODEHT000421990"; gene_type "protein_coding"; gene_status "KNOWN"; gene_name "SRRT"; transcript_status "NOVEL"; transcript_name "ENCODEHT000421990"; exon_number "3"; exon_id "ENSE00000710116.1"; talon_gene "22461"; talon_transcript "421990"; talon_exon "370736"; ccdsid "CCDS47665.1"; exon_status "KNOWN"; level "2"; protein_id "ENSP00000478341.1"; source "HAVANA"; tag "CCDS";
chr7	HAVANA	exon	100885701	100885762	.	+	.	gene_id "ENSG00000087087.19"; transcript_id "ENCODEHT000421990"; gene_type "protein_coding"; gene_status "KNOWN"; gene_name "SRRT"; transcript_status "NOVEL"; transcript_name "ENCODEHT000421990"; exon_number "4"; exon_id "ENSE00002514991.1"; talon_gene "22461"; talon_transcript "421990"; talon_exon "370738"; ccdsid "CCDS47665.1"; exon_status "KNOWN"; level "2"; protein_id "ENSP00000478341.1"; source "HAVANA"; tag "CCDS";
chr7	HAVANA	exon	100885863	100885941	.	+	.	gene_id "ENSG00000087087.19"; transcript_id "ENCODEHT000421990"; gene_type "protein_coding"; gene_status "KNOWN"; gene_name "SRRT"; transcript_status "NOVEL"; transcript_name "ENCODEHT000421990"; exon_number "5"; exon_id "ENSE00003670070.1"; talon_gene "22461"; talon_transcript "421990"; talon_exon "370740"; ccdsid "CCDS47665.1"; exon_status "KNOWN"; level "2"; protein_id "ENSP00000478341.1"; source "HAVANA"; tag "CCDS";
chr7	HAVANA	exon	100886247	100886435	.	+	.	gene_id "ENSG00000087087.19"; transcript_id "ENCODEHT000421990"; gene_type "protein_coding"; gene_status "KNOWN"; gene_name "SRRT"; transcript_status "NOVEL"; transcript_name "ENCODEHT000421990"; exon_number "6"; exon_id "ENSE00003552923.1"; talon_gene "22461"; talon_transcript "421990"; talon_exon "370742"; ccdsid "CCDS47665.1"; exon_status "KNOWN"; level "2"; protein_id "ENSP00000478341.1"; source "HAVANA"; tag "CCDS";
chr7	HAVANA	exon	100886795	100886968	.	+	.	gene_id "ENSG00000087087.19"; transcript_id "ENCODEHT000421990"; gene_type "protein_coding"; gene_status "KNOWN"; gene_name "SRRT"; transcript_status "NOVEL"; transcript_name "ENCODEHT000421990"; exon_number "7"; exon_id "ENSE00002505547.1"; talon_gene "22461"; talon_transcript "421990"; talon_exon "370744"; ccdsid "CCDS47665.1"; exon_status "KNOWN"; level "2"; protein_id "ENSP00000478341.1"; source "HAVANA"; tag "CCDS";
chr7	HAVANA	exon	100887047	100887200	.	+	.	gene_id "ENSG00000087087.19"; transcript_id "ENCODEHT000421990"; gene_type "protein_coding"; gene_status "KNOWN"; gene_name "SRRT"; transcript_status "NOVEL"; transcript_name "ENCODEHT000421990"; exon_number "8"; exon_id "ENSE00003586721.1"; talon_gene "22461"; talon_transcript "421990"; talon_exon "370746"; ccdsid "CCDS47665.1"; exon_status "KNOWN"; level "2"; protein_id "ENSP00000478341.1"; source "HAVANA"; tag "CCDS";
chr7	HAVANA	exon	100887320	100887513	.	+	.	gene_id "ENSG00000087087.19"; transcript_id "ENCODEHT000421990"; gene_type "protein_coding"; gene_status "KNOWN"; gene_name "SRRT"; transcript_status "NOVEL"; transcript_name "ENCODEHT000421990"; exon_number "9"; exon_id "ENSE00002501461.1"; talon_gene "22461"; talon_transcript "421990"; talon_exon "370748"; ccdsid "CCDS47665.1"; exon_status "KNOWN"; level "2"; protein_id "ENSP00000478341.1"; source "HAVANA"; tag "CCDS";
chr7	HAVANA	exon	100887703	100887859	.	+	.	gene_id "ENSG00000087087.19"; transcript_id "ENCODEHT000421990"; gene_type "protein_coding"; gene_status "KNOWN"; gene_name "SRRT"; transcript_status "NOVEL"; transcript_name "ENCODEHT000421990"; exon_number "10"; exon_id "ENSE00003690603.1"; talon_gene "22461"; talon_transcript "421990"; talon_exon "370750"; ccdsid "CCDS47665.1"; exon_status "KNOWN"; level "2"; protein_id "ENSP00000478341.1"; source "HAVANA"; tag "CCDS";
chr7	HAVANA	exon	100888042	100888143	.	+	.	gene_id "ENSG00000087087.19"; transcript_id "ENCODEHT000421990"; gene_type "protein_coding"; gene_status "KNOWN"; gene_name "SRRT"; transcript_status "NOVEL"; transcript_name "ENCODEHT000421990"; exon_number "11"; exon_id "ENSE00002433338.1"; talon_gene "22461"; talon_transcript "421990"; talon_exon "370760"; ccdsid "CCDS47666.1"; exon_status "KNOWN"; level "2"; protein_id "ENSP00000481173.1"; source "HAVANA"; tag "CCDS";
chr7	HAVANA	exon	100888257	100888383	.	+	.	gene_id "ENSG00000087087.19"; transcript_id "ENCODEHT000421990"; gene_type "protein_coding"; gene_status "KNOWN"; gene_name "SRRT"; transcript_status "NOVEL"; transcript_name "ENCODEHT000421990"; exon_number "12"; exon_id "ENSE00003722482.1"; talon_gene "22461"; talon_transcript "421990"; talon_exon "370754"; ccdsid "CCDS47665.1"; exon_status "KNOWN"; level "2"; protein_id "ENSP00000478341.1"; source "HAVANA"; tag "CCDS";
chr7	HAVANA	exon	100888474	100888656	.	+	.	gene_id "ENSG00000087087.19"; transcript_id "ENCODEHT000421990"; gene_type "protein_coding"; gene_status "KNOWN"; gene_name "SRRT"; transcript_status "NOVEL"; transcript_name "ENCODEHT000421990"; exon_number "13"; exon_id "ENSE00001693949.1"; talon_gene "22461"; talon_transcript "421990"; talon_exon "370783"; exon_status "KNOWN"; level "2"; protein_id "ENSP00000410588.1"; source "HAVANA"; tag "not_organism_supported";
chr7	TALON	transcript	100884754	100888656	.	+	.	gene_id "ENSG00000087087.19"; transcript_id "ENCODEHT000421993"; gene_name "SRRT"; gene_status "KNOWN"; gene_type "protein_coding"; transcript_status "NOVEL"; transcript_name "ENCODEHT000421993"; talon_gene "22461"; talon_transcript "421993"; ISM-suffix_to_IDs "78923,421962"; ISM-suffix_transcript "TRUE"; ISM_to_IDs "78923,421962"; ISM_transcript "TRUE";
chr7	HAVANA	exon	100884754	100884838	.	+	.	gene_id "ENSG00000087087.19"; transcript_id "ENCODEHT000421993"; gene_type "protein_coding"; gene_status "KNOWN"; gene_name "SRRT"; transcript_status "NOVEL"; transcript_name "ENCODEHT000421993"; exon_number "1"; exon_id "ENSE00001864030.1"; talon_gene "22461"; talon_transcript "421993"; talon_exon "370778"; exon_status "KNOWN"; level "2"; source "HAVANA";
chr7	HAVANA	exon	100884923	100885040	.	+	.	gene_id "ENSG00000087087.19"; transcript_id "ENCODEHT000421993"; gene_type "protein_coding"; gene_status "KNOWN"; gene_name "SRRT"; transcript_status "NOVEL"; transcript_name "ENCODEHT000421993"; exon_number "2"; exon_id "ENSE00003754853.1"; talon_gene "22461"; talon_transcript "421993"; talon_exon "370734"; ccdsid "CCDS47665.1"; exon_status "KNOWN"; level "2"; protein_id "ENSP00000478341.1"; source "HAVANA"; tag "CCDS";
chr7	HAVANA	exon	100885216	100885370	.	+	.	gene_id "ENSG00000087087.19"; transcript_id "ENCODEHT000421993"; gene_type "protein_coding"; gene_status "KNOWN"; gene_name "SRRT"; transcript_status "NOVEL"; transcript_name "ENCODEHT000421993"; exon_number "3"; exon_id "ENSE00003751444.1"; talon_gene "22461"; talon_transcript "421993"; talon_exon "370758"; ccdsid "CCDS47666.1"; exon_status "KNOWN"; level "2"; protein_id "ENSP00000481173.1"; source "HAVANA"; tag "CCDS";
chr7	HAVANA	exon	100885701	100885762	.	+	.	gene_id "ENSG00000087087.19"; transcript_id "ENCODEHT000421993"; gene_type "protein_coding"; gene_status "KNOWN"; gene_name "SRRT"; transcript_status "NOVEL"; transcript_name "ENCODEHT000421993"; exon_number "4"; exon_id "ENSE00002514991.1"; talon_gene "22461"; talon_transcript "421993"; talon_exon "370738"; ccdsid "CCDS47665.1"; exon_status "KNOWN"; level "2"; protein_id "ENSP00000478341.1"; source "HAVANA"; tag "CCDS";
chr7	HAVANA	exon	100885863	100885941	.	+	.	gene_id "ENSG00000087087.19"; transcript_id "ENCODEHT000421993"; gene_type "protein_coding"; gene_status "KNOWN"; gene_name "SRRT"; transcript_status "NOVEL"; transcript_name "ENCODEHT000421993"; exon_number "5"; exon_id "ENSE00003670070.1"; talon_gene "22461"; talon_transcript "421993"; talon_exon "370740"; ccdsid "CCDS47665.1"; exon_status "KNOWN"; level "2"; protein_id "ENSP00000478341.1"; source "HAVANA"; tag "CCDS";
chr7	HAVANA	exon	100886247	100886435	.	+	.	gene_id "ENSG00000087087.19"; transcript_id "ENCODEHT000421993"; gene_type "protein_coding"; gene_status "KNOWN"; gene_name "SRRT"; transcript_status "NOVEL"; transcript_name "ENCODEHT000421993"; exon_number "6"; exon_id "ENSE00003552923.1"; talon_gene "22461"; talon_transcript "421993"; talon_exon "370742"; ccdsid "CCDS47665.1"; exon_status "KNOWN"; level "2"; protein_id "ENSP00000478341.1"; source "HAVANA"; tag "CCDS";
chr7	HAVANA	exon	100886795	100886968	.	+	.	gene_id "ENSG00000087087.19"; transcript_id "ENCODEHT000421993"; gene_type "protein_coding"; gene_status "KNOWN"; gene_name "SRRT"; transcript_status "NOVEL"; transcript_name "ENCODEHT000421993"; exon_number "7"; exon_id "ENSE00002505547.1"; talon_gene "22461"; talon_transcript "421993"; talon_exon "370744"; ccdsid "CCDS47665.1"; exon_status "KNOWN"; level "2"; protein_id "ENSP00000478341.1"; source "HAVANA"; tag "CCDS";
chr7	HAVANA	exon	100887047	100887200	.	+	.	gene_id "ENSG00000087087.19"; transcript_id "ENCODEHT000421993"; gene_type "protein_coding"; gene_status "KNOWN"; gene_name "SRRT"; transcript_status "NOVEL"; transcript_name "ENCODEHT000421993"; exon_number "8"; exon_id "ENSE00003586721.1"; talon_gene "22461"; talon_transcript "421993"; talon_exon "370746"; ccdsid "CCDS47665.1"; exon_status "KNOWN"; level "2"; protein_id "ENSP00000478341.1"; source "HAVANA"; tag "CCDS";
chr7	HAVANA	exon	100887320	100887513	.	+	.	gene_id "ENSG00000087087.19"; transcript_id "ENCODEHT000421993"; gene_type "protein_coding"; gene_status "KNOWN"; gene_name "SRRT"; transcript_status "NOVEL"; transcript_name "ENCODEHT000421993"; exon_number "9"; exon_id "ENSE00002501461.1"; talon_gene "22461"; talon_transcript "421993"; talon_exon "370748"; ccdsid "CCDS47665.1"; exon_status "KNOWN"; level "2"; protein_id "ENSP00000478341.1"; source "HAVANA"; tag "CCDS";
chr7	HAVANA	exon	100887703	100887859	.	+	.	gene_id "ENSG00000087087.19"; transcript_id "ENCODEHT000421993"; gene_type "protein_coding"; gene_status "KNOWN"; gene_name "SRRT"; transcript_status "NOVEL"; transcript_name "ENCODEHT000421993"; exon_number "10"; exon_id "ENSE00003690603.1"; talon_gene "22461"; talon_transcript "421993"; talon_exon "370750"; ccdsid "CCDS47665.1"; exon_status "KNOWN"; level "2"; protein_id "ENSP00000478341.1"; source "HAVANA"; tag "CCDS";
chr7	HAVANA	exon	100888042	100888143	.	+	.	gene_id "ENSG00000087087.19"; transcript_id "ENCODEHT000421993"; gene_type "protein_coding"; gene_status "KNOWN"; gene_name "SRRT"; transcript_status "NOVEL"; transcript_name "ENCODEHT000421993"; exon_number "11"; exon_id "ENSE00002433338.1"; talon_gene "22461"; talon_transcript "421993"; talon_exon "370760"; ccdsid "CCDS47666.1"; exon_status "KNOWN"; level "2"; protein_id "ENSP00000481173.1"; source "HAVANA"; tag "CCDS";
chr7	HAVANA	exon	100888257	100888383	.	+	.	gene_id "ENSG00000087087.19"; transcript_id "ENCODEHT000421993"; gene_type "protein_coding"; gene_status "KNOWN"; gene_name "SRRT"; transcript_status "NOVEL"; transcript_name "ENCODEHT000421993"; exon_number "12"; exon_id "ENSE00003722482.1"; talon_gene "22461"; talon_transcript "421993"; talon_exon "370754"; ccdsid "CCDS47665.1"; exon_status "KNOWN"; level "2"; protein_id "ENSP00000478341.1"; source "HAVANA"; tag "CCDS";
chr7	HAVANA	exon	100888474	100888656	.	+	.	gene_id "ENSG00000087087.19"; transcript_id "ENCODEHT000421993"; gene_type "protein_coding"; gene_status "KNOWN"; gene_name "SRRT"; transcript_status "NOVEL"; transcript_name "ENCODEHT000421993"; exon_number "13"; exon_id "ENSE00001693949.1"; talon_gene "22461"; talon_transcript "421993"; talon_exon "370783"; exon_status "KNOWN"; level "2"; protein_id "ENSP00000410588.1"; source "HAVANA"; tag "not_organism_supported";
chr7	TALON	transcript	100884992	100888656	.	+	.	gene_id "ENSG00000087087.19"; transcript_id "ENCODEHT000422046"; gene_name "SRRT"; gene_status "KNOWN"; gene_type "protein_coding"; transcript_status "NOVEL"; transcript_name "ENCODEHT000422046"; talon_gene "22461"; talon_transcript "422046"; ISM-suffix_to_IDs "78926,421963,421964,421990"; ISM-suffix_transcript "TRUE"; ISM_to_IDs "78926,421963,421964,421990"; ISM_transcript "TRUE";
chr7	HAVANA	exon	100884992	100885040	.	+	.	gene_id "ENSG00000087087.19"; transcript_id "ENCODEHT000422046"; gene_type "protein_coding"; gene_status "KNOWN"; gene_name "SRRT"; transcript_status "NOVEL"; transcript_name "ENCODEHT000422046"; exon_number "1"; exon_id "ENSE00001617369.1"; talon_gene "22461"; talon_transcript "422046"; talon_exon "370780"; exon_status "KNOWN"; level "2"; protein_id "ENSP00000410588.1"; source "HAVANA"; tag "not_organism_supported";
chr7	HAVANA	exon	100885213	100885370	.	+	.	gene_id "ENSG00000087087.19"; transcript_id "ENCODEHT000422046"; gene_type "protein_coding"; gene_status "KNOWN"; gene_name "SRRT"; transcript_status "NOVEL"; transcript_name "ENCODEHT000422046"; exon_number "2"; exon_id "ENSE00000710116.1"; talon_gene "22461"; talon_transcript "422046"; talon_exon "370736"; ccdsid "CCDS47665.1"; exon_status "KNOWN"; level "2"; protein_id "ENSP00000478341.1"; source "HAVANA"; tag "CCDS";
chr7	HAVANA	exon	100885701	100885762	.	+	.	gene_id "ENSG00000087087.19"; transcript_id "ENCODEHT000422046"; gene_type "protein_coding"; gene_status "KNOWN"; gene_name "SRRT"; transcript_status "NOVEL"; transcript_name "ENCODEHT000422046"; exon_number "3"; exon_id "ENSE00002514991.1"; talon_gene "22461"; talon_transcript "422046"; talon_exon "370738"; ccdsid "CCDS47665.1"; exon_status "KNOWN"; level "2"; protein_id "ENSP00000478341.1"; source "HAVANA"; tag "CCDS";
chr7	HAVANA	exon	100885863	100885941	.	+	.	gene_id "ENSG00000087087.19"; transcript_id "ENCODEHT000422046"; gene_type "protein_coding"; gene_status "KNOWN"; gene_name "SRRT"; transcript_status "NOVEL"; transcript_name "ENCODEHT000422046"; exon_number "4"; exon_id "ENSE00003670070.1"; talon_gene "22461"; talon_transcript "422046"; talon_exon "370740"; ccdsid "CCDS47665.1"; exon_status "KNOWN"; level "2"; protein_id "ENSP00000478341.1"; source "HAVANA"; tag "CCDS";
chr7	HAVANA	exon	100886247	100886435	.	+	.	gene_id "ENSG00000087087.19"; transcript_id "ENCODEHT000422046"; gene_type "protein_coding"; gene_status "KNOWN"; gene_name "SRRT"; transcript_status "NOVEL"; transcript_name "ENCODEHT000422046"; exon_number "5"; exon_id "ENSE00003552923.1"; talon_gene "22461"; talon_transcript "422046"; talon_exon "370742"; ccdsid "CCDS47665.1"; exon_status "KNOWN"; level "2"; protein_id "ENSP00000478341.1"; source "HAVANA"; tag "CCDS";
chr7	HAVANA	exon	100886795	100886968	.	+	.	gene_id "ENSG00000087087.19"; transcript_id "ENCODEHT000422046"; gene_type "protein_coding"; gene_status "KNOWN"; gene_name "SRRT"; transcript_status "NOVEL"; transcript_name "ENCODEHT000422046"; exon_number "6"; exon_id "ENSE00002505547.1"; talon_gene "22461"; talon_transcript "422046"; talon_exon "370744"; ccdsid "CCDS47665.1"; exon_status "KNOWN"; level "2"; protein_id "ENSP00000478341.1"; source "HAVANA"; tag "CCDS";
chr7	HAVANA	exon	100887047	100887200	.	+	.	gene_id "ENSG00000087087.19"; transcript_id "ENCODEHT000422046"; gene_type "protein_coding"; gene_status "KNOWN"; gene_name "SRRT"; transcript_status "NOVEL"; transcript_name "ENCODEHT000422046"; exon_number "7"; exon_id "ENSE00003586721.1"; talon_gene "22461"; talon_transcript "422046"; talon_exon "370746"; ccdsid "CCDS47665.1"; exon_status "KNOWN"; level "2"; protein_id "ENSP00000478341.1"; source "HAVANA"; tag "CCDS";
chr7	HAVANA	exon	100887320	100887513	.	+	.	gene_id "ENSG00000087087.19"; transcript_id "ENCODEHT000422046"; gene_type "protein_coding"; gene_status "KNOWN"; gene_name "SRRT"; transcript_status "NOVEL"; transcript_name "ENCODEHT000422046"; exon_number "8"; exon_id "ENSE00002501461.1"; talon_gene "22461"; talon_transcript "422046"; talon_exon "370748"; ccdsid "CCDS47665.1"; exon_status "KNOWN"; level "2"; protein_id "ENSP00000478341.1"; source "HAVANA"; tag "CCDS";
chr7	HAVANA	exon	100887703	100887859	.	+	.	gene_id "ENSG00000087087.19"; transcript_id "ENCODEHT000422046"; gene_type "protein_coding"; gene_status "KNOWN"; gene_name "SRRT"; transcript_status "NOVEL"; transcript_name "ENCODEHT000422046"; exon_number "9"; exon_id "ENSE00003690603.1"; talon_gene "22461"; talon_transcript "422046"; talon_exon "370750"; ccdsid "CCDS47665.1"; exon_status "KNOWN"; level "2"; protein_id "ENSP00000478341.1"; source "HAVANA"; tag "CCDS";
chr7	HAVANA	exon	100888042	100888143	.	+	.	gene_id "ENSG00000087087.19"; transcript_id "ENCODEHT000422046"; gene_type "protein_coding"; gene_status "KNOWN"; gene_name "SRRT"; transcript_status "NOVEL"; transcript_name "ENCODEHT000422046"; exon_number "10"; exon_id "ENSE00002433338.1"; talon_gene "22461"; talon_transcript "422046"; talon_exon "370760"; ccdsid "CCDS47666.1"; exon_status "KNOWN"; level "2"; protein_id "ENSP00000481173.1"; source "HAVANA"; tag "CCDS";
chr7	HAVANA	exon	100888257	100888383	.	+	.	gene_id "ENSG00000087087.19"; transcript_id "ENCODEHT000422046"; gene_type "protein_coding"; gene_status "KNOWN"; gene_name "SRRT"; transcript_status "NOVEL"; transcript_name "ENCODEHT000422046"; exon_number "11"; exon_id "ENSE00003722482.1"; talon_gene "22461"; talon_transcript "422046"; talon_exon "370754"; ccdsid "CCDS47665.1"; exon_status "KNOWN"; level "2"; protein_id "ENSP00000478341.1"; source "HAVANA"; tag "CCDS";
chr7	HAVANA	exon	100888474	100888656	.	+	.	gene_id "ENSG00000087087.19"; transcript_id "ENCODEHT000422046"; gene_type "protein_coding"; gene_status "KNOWN"; gene_name "SRRT"; transcript_status "NOVEL"; transcript_name "ENCODEHT000422046"; exon_number "12"; exon_id "ENSE00001693949.1"; talon_gene "22461"; talon_transcript "422046"; talon_exon "370783"; exon_status "KNOWN"; level "2"; protein_id "ENSP00000410588.1"; source "HAVANA"; tag "not_organism_supported";
chr7	TALON	transcript	100887002	100888656	.	+	.	gene_id "ENSG00000087087.19"; transcript_id "ENCODEHT000422143"; gene_name "SRRT"; gene_status "KNOWN"; gene_type "protein_coding"; transcript_status "NOVEL"; transcript_name "ENCODEHT000422143"; talon_gene "22461"; talon_transcript "422143"; ISM-suffix_to_IDs "78923,78926,421962,421963,421964,421990,421993,422046,422063,422099,422110,422115,422117,422130"; ISM-suffix_transcript "TRUE"; ISM_to_IDs "78923,78926,421962,421963,421964,421990,421993,422046,422063,422099,422110,422115,422117,422130"; ISM_transcript "TRUE";
chr7	HAVANA	exon	100887002	100887200	.	+	.	gene_id "ENSG00000087087.19"; transcript_id "ENCODEHT000422143"; gene_type "protein_coding"; gene_status "KNOWN"; gene_name "SRRT"; transcript_status "NOVEL"; transcript_name "ENCODEHT000422143"; exon_number "1"; exon_id "ENSE00001954118.1"; talon_gene "22461"; talon_transcript "422143"; talon_exon "370791"; exon_status "KNOWN"; level "2"; source "HAVANA";
chr7	HAVANA	exon	100887320	100887513	.	+	.	gene_id "ENSG00000087087.19"; transcript_id "ENCODEHT000422143"; gene_type "protein_coding"; gene_status "KNOWN"; gene_name "SRRT"; transcript_status "NOVEL"; transcript_name "ENCODEHT000422143"; exon_number "2"; exon_id "ENSE00002501461.1"; talon_gene "22461"; talon_transcript "422143"; talon_exon "370748"; ccdsid "CCDS47665.1"; exon_status "KNOWN"; level "2"; protein_id "ENSP00000478341.1"; source "HAVANA"; tag "CCDS";
chr7	HAVANA	exon	100887703	100887859	.	+	.	gene_id "ENSG00000087087.19"; transcript_id "ENCODEHT000422143"; gene_type "protein_coding"; gene_status "KNOWN"; gene_name "SRRT"; transcript_status "NOVEL"; transcript_name "ENCODEHT000422143"; exon_number "3"; exon_id "ENSE00003690603.1"; talon_gene "22461"; talon_transcript "422143"; talon_exon "370750"; ccdsid "CCDS47665.1"; exon_status "KNOWN"; level "2"; protein_id "ENSP00000478341.1"; source "HAVANA"; tag "CCDS";
chr7	HAVANA	exon	100888042	100888143	.	+	.	gene_id "ENSG00000087087.19"; transcript_id "ENCODEHT000422143"; gene_type "protein_coding"; gene_status "KNOWN"; gene_name "SRRT"; transcript_status "NOVEL"; transcript_name "ENCODEHT000422143"; exon_number "4"; exon_id "ENSE00002433338.1"; talon_gene "22461"; talon_transcript "422143"; talon_exon "370760"; ccdsid "CCDS47666.1"; exon_status "KNOWN"; level "2"; protein_id "ENSP00000481173.1"; source "HAVANA"; tag "CCDS";
chr7	HAVANA	exon	100888257	100888383	.	+	.	gene_id "ENSG00000087087.19"; transcript_id "ENCODEHT000422143"; gene_type "protein_coding"; gene_status "KNOWN"; gene_name "SRRT"; transcript_status "NOVEL"; transcript_name "ENCODEHT000422143"; exon_number "5"; exon_id "ENSE00003722482.1"; talon_gene "22461"; talon_transcript "422143"; talon_exon "370754"; ccdsid "CCDS47665.1"; exon_status "KNOWN"; level "2"; protein_id "ENSP00000478341.1"; source "HAVANA"; tag "CCDS";
chr7	HAVANA	exon	100888474	100888656	.	+	.	gene_id "ENSG00000087087.19"; transcript_id "ENCODEHT000422143"; gene_type "protein_coding"; gene_status "KNOWN"; gene_name "SRRT"; transcript_status "NOVEL"; transcript_name "ENCODEHT000422143"; exon_number "6"; exon_id "ENSE00001693949.1"; talon_gene "22461"; talon_transcript "422143"; talon_exon "370783"; exon_status "KNOWN"; level "2"; protein_id "ENSP00000410588.1"; source "HAVANA"; tag "not_organism_supported";
chr7	HAVANA	transcript	100887348	100888373	.	+	.	gene_id "ENSG00000087087.19"; transcript_id "ENST00000478693.1"; gene_name "SRRT"; gene_status "KNOWN"; gene_type "protein_coding"; transcript_type "retained_intron"; transcript_status "KNOWN"; transcript_name "SRRT-211"; talon_gene "22461"; talon_transcript "78937"; havana_transcript "OTTHUMT00000347178.1"; level "2"; source "HAVANA"; tag "non_canonical_conserved"; transcript_support_level "2";
chr7	HAVANA	exon	100887348	100887513	.	+	.	gene_id "ENSG00000087087.19"; transcript_id "ENST00000478693.1"; gene_type "protein_coding"; gene_status "KNOWN"; gene_name "SRRT"; transcript_type "retained_intron"; transcript_status "KNOWN"; transcript_name "SRRT-211"; exon_number "1"; exon_id "ENSE00001932202.1"; talon_gene "22461"; talon_transcript "78937"; talon_exon "370793"; exon_status "KNOWN"; level "2"; source "HAVANA"; tag "non_canonical_conserved";
chr7	HAVANA	exon	100887703	100887859	.	+	.	gene_id "ENSG00000087087.19"; transcript_id "ENST00000478693.1"; gene_type "protein_coding"; gene_status "KNOWN"; gene_name "SRRT"; transcript_type "retained_intron"; transcript_status "KNOWN"; transcript_name "SRRT-211"; exon_number "2"; exon_id "ENSE00003690603.1"; talon_gene "22461"; talon_transcript "78937"; talon_exon "370750"; ccdsid "CCDS47665.1"; exon_status "KNOWN"; level "2"; protein_id "ENSP00000478341.1"; source "HAVANA"; tag "CCDS";
chr7	HAVANA	exon	100888042	100888373	.	+	.	gene_id "ENSG00000087087.19"; transcript_id "ENST00000478693.1"; gene_type "protein_coding"; gene_status "KNOWN"; gene_name "SRRT"; transcript_type "retained_intron"; transcript_status "KNOWN"; transcript_name "SRRT-211"; exon_number "3"; exon_id "ENSE00001889349.1"; talon_gene "22461"; talon_transcript "78937"; talon_exon "370794"; exon_status "KNOWN"; level "2"; source "HAVANA"; tag "non_canonical_conserved";
chr7	TALON	transcript	100887348	100888664	.	+	.	gene_id "ENSG00000087087.19"; transcript_id "ENCODEHT000422169"; gene_name "SRRT"; gene_status "KNOWN"; gene_type "protein_coding"; transcript_status "NOVEL"; transcript_name "ENCODEHT000422169"; talon_gene "22461"; talon_transcript "422169"; ISM-suffix_to_IDs "78923,78926,421962,421963,421964,421990,421993,422046,422063,422099,422110,422115,422117,422130,422143"; ISM-suffix_transcript "TRUE"; ISM_to_IDs "78923,78926,421962,421963,421964,421990,421993,422046,422063,422099,422110,422115,422117,422130,422143"; ISM_transcript "TRUE";
chr7	HAVANA	exon	100887348	100887513	.	+	.	gene_id "ENSG00000087087.19"; transcript_id "ENCODEHT000422169"; gene_type "protein_coding"; gene_status "KNOWN"; gene_name "SRRT"; transcript_status "NOVEL"; transcript_name "ENCODEHT000422169"; exon_number "1"; exon_id "ENSE00001932202.1"; talon_gene "22461"; talon_transcript "422169"; talon_exon "370793"; exon_status "KNOWN"; level "2"; source "HAVANA"; tag "non_canonical_conserved";
chr7	HAVANA	exon	100887703	100887859	.	+	.	gene_id "ENSG00000087087.19"; transcript_id "ENCODEHT000422169"; gene_type "protein_coding"; gene_status "KNOWN"; gene_name "SRRT"; transcript_status "NOVEL"; transcript_name "ENCODEHT000422169"; exon_number "2"; exon_id "ENSE00003690603.1"; talon_gene "22461"; talon_transcript "422169"; talon_exon "370750"; ccdsid "CCDS47665.1"; exon_status "KNOWN"; level "2"; protein_id "ENSP00000478341.1"; source "HAVANA"; tag "CCDS";
chr7	HAVANA	exon	100888042	100888143	.	+	.	gene_id "ENSG00000087087.19"; transcript_id "ENCODEHT000422169"; gene_type "protein_coding"; gene_status "KNOWN"; gene_name "SRRT"; transcript_status "NOVEL"; transcript_name "ENCODEHT000422169"; exon_number "3"; exon_id "ENSE00002433338.1"; talon_gene "22461"; talon_transcript "422169"; talon_exon "370760"; ccdsid "CCDS47666.1"; exon_status "KNOWN"; level "2"; protein_id "ENSP00000481173.1"; source "HAVANA"; tag "CCDS";
chr7	HAVANA	exon	100888257	100888383	.	+	.	gene_id "ENSG00000087087.19"; transcript_id "ENCODEHT000422169"; gene_type "protein_coding"; gene_status "KNOWN"; gene_name "SRRT"; transcript_status "NOVEL"; transcript_name "ENCODEHT000422169"; exon_number "4"; exon_id "ENSE00003722482.1"; talon_gene "22461"; talon_transcript "422169"; talon_exon "370754"; ccdsid "CCDS47665.1"; exon_status "KNOWN"; level "2"; protein_id "ENSP00000478341.1"; source "HAVANA"; tag "CCDS";
chr7	HAVANA	exon	100888474	100888664	.	+	.	gene_id "ENSG00000087087.19"; transcript_id "ENCODEHT000422169"; gene_type "protein_coding"; gene_status "KNOWN"; gene_name "SRRT"; transcript_status "NOVEL"; transcript_name "ENCODEHT000422169"; exon_number "5"; exon_id "ENSE00003739209.1"; talon_gene "22461"; talon_transcript "422169"; talon_exon "370756"; ccdsid "CCDS47665.1"; exon_status "KNOWN"; level "2"; protein_id "ENSP00000478341.1"; source "HAVANA"; tag "CCDS";
chr7	HAVANA	transcript	100888035	100888664	.	+	.	gene_id "ENSG00000087087.19"; transcript_id "ENST00000477529.1"; gene_name "SRRT"; gene_status "KNOWN"; gene_type "protein_coding"; transcript_type "retained_intron"; transcript_status "KNOWN"; transcript_name "SRRT-210"; talon_gene "22461"; talon_transcript "78939"; havana_transcript "OTTHUMT00000347179.1"; level "2"; source "HAVANA"; transcript_support_level "2";
chr7	HAVANA	exon	100888035	100888383	.	+	.	gene_id "ENSG00000087087.19"; transcript_id "ENST00000477529.1"; gene_type "protein_coding"; gene_status "KNOWN"; gene_name "SRRT"; transcript_type "retained_intron"; transcript_status "KNOWN"; transcript_name "SRRT-210"; exon_number "1"; exon_id "ENSE00001946813.1"; talon_gene "22461"; talon_transcript "78939"; talon_exon "370797"; exon_status "KNOWN"; level "2"; source "HAVANA";
chr7	HAVANA	exon	100888474	100888664	.	+	.	gene_id "ENSG00000087087.19"; transcript_id "ENST00000477529.1"; gene_type "protein_coding"; gene_status "KNOWN"; gene_name "SRRT"; transcript_type "retained_intron"; transcript_status "KNOWN"; transcript_name "SRRT-210"; exon_number "2"; exon_id "ENSE00003739209.1"; talon_gene "22461"; talon_transcript "78939"; talon_exon "370756"; ccdsid "CCDS47665.1"; exon_status "KNOWN"; level "2"; protein_id "ENSP00000478341.1"; source "HAVANA"; tag "CCDS";
chr7	HAVANA	gene	100888723	100889718	.	-	.	gene_id "ENSG00000176125.4"; gene_name "UFSP1"; gene_status "KNOWN"; gene_type "protein_coding"; talon_gene "22462"; havana_gene "OTTHUMG00000159662.1"; level "2";
chr7	HAVANA	transcript	100888723	100889718	.	-	.	gene_id "ENSG00000176125.4"; transcript_id "ENST00000388761.3"; gene_name "UFSP1"; gene_status "KNOWN"; gene_type "protein_coding"; transcript_type "protein_coding"; transcript_status "KNOWN"; transcript_name "UFSP1-201"; talon_gene "22462"; talon_transcript "78940"; ccdsid "CCDS34710.1"; havana_transcript "OTTHUMT00000356751.1"; level "2"; protein_id "ENSP00000373413.2"; source "HAVANA"; tag "CCDS"; transcript_support_level "NA";
chr7	HAVANA	exon	100888723	100889718	.	-	.	gene_id "ENSG00000176125.4"; transcript_id "ENST00000388761.3"; gene_type "protein_coding"; gene_status "KNOWN"; gene_name "UFSP1"; transcript_type "protein_coding"; transcript_status "KNOWN"; transcript_name "UFSP1-201"; exon_number "1"; exon_id "ENSE00001503871.3"; talon_gene "22462"; talon_transcript "78940"; talon_exon "370798"; ccdsid "CCDS34710.1"; exon_status "KNOWN"; level "2"; protein_id "ENSP00000373413.2"; source "HAVANA"; tag "CCDS";
chr7	HAVANA	gene	100889997	100894388	.	-	.	gene_id "ENSG00000087085.14"; gene_name "ACHE"; gene_status "KNOWN"; gene_type "protein_coding"; talon_gene "22463"; havana_gene "OTTHUMG00000157033.7"; level "2";
chr7	HAVANA	transcript	100889997	100894388	.	-	.	gene_id "ENSG00000087085.14"; transcript_id "ENST00000412389.5"; gene_name "ACHE"; gene_status "KNOWN"; gene_type "protein_coding"; transcript_type "protein_coding"; transcript_status "KNOWN"; transcript_name "ACHE-204"; talon_gene "22463"; talon_transcript "78945"; ccdsid "CCDS5709.1"; havana_transcript "OTTHUMT00000347201.1"; level "2"; protein_id "ENSP00000394976.1"; source "HAVANA"; tag "CCDS"; transcript_support_level "1";
chr7	HAVANA	exon	100893165	100894388	.	-	.	gene_id "ENSG00000087085.14"; transcript_id "ENST00000412389.5"; gene_type "protein_coding"; gene_status "KNOWN"; gene_name "ACHE"; transcript_type "protein_coding"; transcript_status "KNOWN"; transcript_name "ACHE-204"; exon_number "1"; exon_id "ENSE00001656491.1"; talon_gene "22463"; talon_transcript "78945"; talon_exon "370816"; ccdsid "CCDS5709.1"; exon_status "KNOWN"; level "2"; protein_id "ENSP00000394976.1"; source "HAVANA"; tag "CCDS";
chr7	ENSEMBL	exon	100892334	100892818	.	-	.	gene_id "ENSG00000087085.14"; transcript_id "ENST00000412389.5"; gene_type "protein_coding"; gene_status "KNOWN"; gene_name "ACHE"; transcript_type "protein_coding"; transcript_status "KNOWN"; transcript_name "ACHE-204"; exon_number "2"; exon_id "ENSE00002524107.1"; talon_gene "22463"; talon_transcript "78945"; talon_exon "370803"; ccdsid "CCDS5710.1"; exon_status "KNOWN"; level "3"; protein_id "ENSP00000303211.4"; source "ENSEMBL"; tag "CCDS";
chr7	ENSEMBL	exon	100891169	100891338	.	-	.	gene_id "ENSG00000087085.14"; transcript_id "ENST00000412389.5"; gene_type "protein_coding"; gene_status "KNOWN"; gene_name "ACHE"; transcript_type "protein_coding"; transcript_status "KNOWN"; transcript_name "ACHE-204"; exon_number "3"; exon_id "ENSE00003568040.1"; talon_gene "22463"; talon_transcript "78945"; talon_exon "370805"; ccdsid "CCDS5710.1"; exon_status "KNOWN"; level "3"; protein_id "ENSP00000303211.4"; source "ENSEMBL"; tag "CCDS";
chr7	HAVANA	exon	100889997	100890335	.	-	.	gene_id "ENSG00000087085.14"; transcript_id "ENST00000412389.5"; gene_type "protein_coding"; gene_status "KNOWN"; gene_name "ACHE"; transcript_type "protein_coding"; transcript_status "KNOWN"; transcript_name "ACHE-204"; exon_number "4"; exon_id "ENSE00001611850.1"; talon_gene "22463"; talon_transcript "78945"; talon_exon "370817"; ccdsid "CCDS5709.1"; exon_status "KNOWN"; level "2"; protein_id "ENSP00000394976.1"; source "HAVANA"; tag "CCDS";
chr7	HAVANA	gene	101016878	101018939	.	+	.	gene_id "ENSG00000205277.9"; gene_name "MUC12"; gene_status "KNOWN"; gene_type "protein_coding"; talon_gene "22468"; havana_gene "OTTHUMG00000157042.1"; level "2";
chr7	HAVANA	transcript	101016878	101018939	.	+	.	gene_id "ENSG00000205277.9"; transcript_id "ENST00000473098.5"; gene_name "MUC12"; gene_status "KNOWN"; gene_type "protein_coding"; transcript_type "processed_transcript"; transcript_status "KNOWN"; transcript_name "MUC12-204"; talon_gene "22468"; talon_transcript "78965"; havana_transcript "OTTHUMT00000347236.1"; level "2"; source "HAVANA"; transcript_support_level "2";
chr7	HAVANA	exon	101016878	101016945	.	+	.	gene_id "ENSG00000205277.9"; transcript_id "ENST00000473098.5"; gene_type "protein_coding"; gene_status "KNOWN"; gene_name "MUC12"; transcript_type "processed_transcript"; transcript_status "KNOWN"; transcript_name "MUC12-204"; exon_number "1"; exon_id "ENSE00001877112.1"; talon_gene "22468"; talon_transcript "78965"; talon_exon "370925"; exon_status "KNOWN"; level "2"; source "HAVANA";
chr7	ENSEMBL	exon	101017575	101017663	.	+	.	gene_id "ENSG00000205277.9"; transcript_id "ENST00000473098.5"; gene_type "protein_coding"; gene_status "KNOWN"; gene_name "MUC12"; transcript_type "processed_transcript"; transcript_status "KNOWN"; transcript_name "MUC12-204"; exon_number "2"; exon_id "ENSE00003657657.1"; talon_gene "22468"; talon_transcript "78965"; talon_exon "370916"; ccdsid "CCDS55139.1"; exon_status "KNOWN"; level "3"; protein_id "ENSP00000441929.1"; source "ENSEMBL"; tag "CCDS";
chr7	HAVANA	exon	101018595	101018939	.	+	.	gene_id "ENSG00000205277.9"; transcript_id "ENST00000473098.5"; gene_type "protein_coding"; gene_status "KNOWN"; gene_name "MUC12"; transcript_type "processed_transcript"; transcript_status "KNOWN"; transcript_name "MUC12-204"; exon_number "3"; exon_id "ENSE00001909951.1"; talon_gene "22468"; talon_transcript "78965"; talon_exon "370927"; exon_status "KNOWN"; level "2"; source "HAVANA";
chr7	HAVANA	gene	101014320	101017601	.	-	.	gene_id "ENSG00000227053.1"; gene_name "AC105446.1"; gene_status "KNOWN"; gene_type "antisense"; talon_gene "22469"; havana_gene "OTTHUMG00000157034.1"; level "1";
chr7	TALON	transcript	101014320	101018834	.	-	.	gene_id "ENSG00000227053.1"; transcript_id "ENCODEHT000422261"; gene_name "AC105446.1"; gene_status "KNOWN"; gene_type "antisense"; transcript_status "NOVEL"; transcript_name "ENCODEHT000422261"; talon_gene "22469"; talon_transcript "422261"; NNC_transcript "TRUE";
chr7	TALON	exon	101018574	101018834	.	-	.	gene_id "ENSG00000227053.1"; transcript_id "ENCODEHT000422261"; gene_type "antisense"; gene_status "KNOWN"; gene_name "AC105446.1"; transcript_status "NOVEL"; transcript_name "ENCODEHT000422261"; exon_number "1"; exon_id "1189885"; talon_gene "22469"; talon_transcript "422261"; talon_exon "1189885"; exon_status "NOVEL";
chr7	HAVANA	exon	101015198	101015267	.	-	.	gene_id "ENSG00000227053.1"; transcript_id "ENCODEHT000422261"; gene_type "antisense"; gene_status "KNOWN"; gene_name "AC105446.1"; transcript_status "NOVEL"; transcript_name "ENCODEHT000422261"; exon_number "2"; exon_id "ENSE00001728132.1"; talon_gene "22469"; talon_transcript "422261"; talon_exon "370938"; exon_status "KNOWN"; level "2"; source "HAVANA";
chr7	HAVANA	exon	101014320	101014439	.	-	.	gene_id "ENSG00000227053.1"; transcript_id "ENCODEHT000422261"; gene_type "antisense"; gene_status "KNOWN"; gene_name "AC105446.1"; transcript_status "NOVEL"; transcript_name "ENCODEHT000422261"; exon_number "3"; exon_id "ENSE00001736232.1"; talon_gene "22469"; talon_transcript "422261"; talon_exon "370935"; exon_status "KNOWN"; level "1"; source "HAVANA"; tag "exp_conf";
chr7	HAVANA	transcript	101014325	101017601	.	-	.	gene_id "ENSG00000227053.1"; transcript_id "ENST00000448513.1"; gene_name "AC105446.1"; gene_status "KNOWN"; gene_type "antisense"; transcript_type "antisense"; transcript_status "KNOWN"; transcript_name "AC105446.1-202"; talon_gene "22469"; talon_transcript "78969"; havana_transcript "OTTHUMT00000347203.1"; level "2"; source "HAVANA"; transcript_support_level "2";
chr7	HAVANA	exon	101017415	101017601	.	-	.	gene_id "ENSG00000227053.1"; transcript_id "ENST00000448513.1"; gene_type "antisense"; gene_status "KNOWN"; gene_name "AC105446.1"; transcript_type "antisense"; transcript_status "KNOWN"; transcript_name "AC105446.1-202"; exon_number "1"; exon_id "ENSE00001694089.1"; talon_gene "22469"; talon_transcript "78969"; talon_exon "370936"; exon_status "KNOWN"; level "2"; source "HAVANA";
chr7	HAVANA	exon	101015198	101015267	.	-	.	gene_id "ENSG00000227053.1"; transcript_id "ENST00000448513.1"; gene_type "antisense"; gene_status "KNOWN"; gene_name "AC105446.1"; transcript_type "antisense"; transcript_status "KNOWN"; transcript_name "AC105446.1-202"; exon_number "2"; exon_id "ENSE00001728132.1"; talon_gene "22469"; talon_transcript "78969"; talon_exon "370938"; exon_status "KNOWN"; level "2"; source "HAVANA";
chr7	HAVANA	exon	101014325	101014439	.	-	.	gene_id "ENSG00000227053.1"; transcript_id "ENST00000448513.1"; gene_type "antisense"; gene_status "KNOWN"; gene_name "AC105446.1"; transcript_type "antisense"; transcript_status "KNOWN"; transcript_name "AC105446.1-202"; exon_number "3"; exon_id "ENSE00001768448.1"; talon_gene "22469"; talon_transcript "78969"; talon_exon "370939"; exon_status "KNOWN"; level "2"; source "HAVANA";
chr7	HAVANA	gene	101154400	101161277	.	+	.	gene_id "ENSG00000106367.14"; gene_name "AP1S1"; gene_status "KNOWN"; gene_type "protein_coding"; talon_gene "22474"; havana_gene "OTTHUMG00000157103.4"; level "1"; tag "ncRNA_host";
chr7	HAVANA	transcript	101154400	101161277	.	+	.	gene_id "ENSG00000106367.14"; transcript_id "ENST00000337619.10"; gene_name "AP1S1"; gene_status "KNOWN"; gene_type "protein_coding"; transcript_type "protein_coding"; transcript_status "KNOWN"; transcript_name "AP1S1-201"; talon_gene "22474"; talon_transcript "78980"; ccdsid "CCDS47669.1"; havana_transcript "OTTHUMT00000347439.3"; level "2"; protein_id "ENSP00000336666.5"; source "HAVANA"; tag "CCDS"; transcript_support_level "1";
chr7	HAVANA	exon	101154400	101154517	.	+	.	gene_id "ENSG00000106367.14"; transcript_id "ENST00000337619.10"; gene_type "protein_coding"; gene_status "KNOWN"; gene_name "AP1S1"; transcript_type "protein_coding"; transcript_status "KNOWN"; transcript_name "AP1S1-201"; exon_number "1"; exon_id "ENSE00001434906.5"; talon_gene "22474"; talon_transcript "78980"; talon_exon "371003"; ccdsid "CCDS47669.1"; exon_status "KNOWN"; level "2"; protein_id "ENSP00000336666.5"; source "HAVANA"; tag "CCDS";
chr7	HAVANA	exon	101156594	101156772	.	+	.	gene_id "ENSG00000106367.14"; transcript_id "ENST00000337619.10"; gene_type "protein_coding"; gene_status "KNOWN"; gene_name "AP1S1"; transcript_type "protein_coding"; transcript_status "KNOWN"; transcript_name "AP1S1-201"; exon_number "2"; exon_id "ENSE00001422522.1"; talon_gene "22474"; talon_transcript "78980"; talon_exon "371005"; ccdsid "CCDS47669.1"; exon_status "KNOWN"; level "2"; protein_id "ENSP00000336666.5"; source "HAVANA"; tag "CCDS";
chr7	HAVANA	exon	101157377	101157485	.	+	.	gene_id "ENSG00000106367.14"; transcript_id "ENST00000337619.10"; gene_type "protein_coding"; gene_status "KNOWN"; gene_name "AP1S1"; transcript_type "protein_coding"; transcript_status "KNOWN"; transcript_name "AP1S1-201"; exon_number "3"; exon_id "ENSE00000712174.1"; talon_gene "22474"; talon_transcript "78980"; talon_exon "371007"; ccdsid "CCDS47669.1"; exon_status "KNOWN"; level "2"; protein_id "ENSP00000336666.5"; source "HAVANA"; tag "CCDS";
chr7	HAVANA	exon	101159059	101159196	.	+	.	gene_id "ENSG00000106367.14"; transcript_id "ENST00000337619.10"; gene_type "protein_coding"; gene_status "KNOWN"; gene_name "AP1S1"; transcript_type "protein_coding"; transcript_status "KNOWN"; transcript_name "AP1S1-201"; exon_number "4"; exon_id "ENSE00001108742.1"; talon_gene "22474"; talon_transcript "78980"; talon_exon "371009"; ccdsid "CCDS47669.1"; exon_status "KNOWN"; level "2"; protein_id "ENSP00000336666.5"; source "HAVANA"; tag "CCDS";
chr7	HAVANA	exon	101160519	101161277	.	+	.	gene_id "ENSG00000106367.14"; transcript_id "ENST00000337619.10"; gene_type "protein_coding"; gene_status "KNOWN"; gene_name "AP1S1"; transcript_type "protein_coding"; transcript_status "KNOWN"; transcript_name "AP1S1-201"; exon_number "5"; exon_id "ENSE00001363395.5"; talon_gene "22474"; talon_transcript "78980"; talon_exon "371011"; ccdsid "CCDS47669.1"; exon_status "KNOWN"; level "2"; protein_id "ENSP00000336666.5"; source "HAVANA"; tag "CCDS";
chr7	TALON	transcript	101154400	101160827	.	+	.	gene_id "ENSG00000106367.14"; transcript_id "ENCODEHT000422350"; gene_name "AP1S1"; gene_status "KNOWN"; gene_type "protein_coding"; transcript_status "NOVEL"; transcript_name "ENCODEHT000422350"; talon_gene "22474"; talon_transcript "422350"; NIC_transcript "TRUE";
chr7	HAVANA	exon	101154400	101154517	.	+	.	gene_id "ENSG00000106367.14"; transcript_id "ENCODEHT000422350"; gene_type "protein_coding"; gene_status "KNOWN"; gene_name "AP1S1"; transcript_status "NOVEL"; transcript_name "ENCODEHT000422350"; exon_number "1"; exon_id "ENSE00001434906.5"; talon_gene "22474"; talon_transcript "422350"; talon_exon "371003"; ccdsid "CCDS47669.1"; exon_status "KNOWN"; level "2"; protein_id "ENSP00000336666.5"; source "HAVANA"; tag "CCDS";
chr7	HAVANA	exon	101156594	101156772	.	+	.	gene_id "ENSG00000106367.14"; transcript_id "ENCODEHT000422350"; gene_type "protein_coding"; gene_status "KNOWN"; gene_name "AP1S1"; transcript_status "NOVEL"; transcript_name "ENCODEHT000422350"; exon_number "2"; exon_id "ENSE00001422522.1"; talon_gene "22474"; talon_transcript "422350"; talon_exon "371005"; ccdsid "CCDS47669.1"; exon_status "KNOWN"; level "2"; protein_id "ENSP00000336666.5"; source "HAVANA"; tag "CCDS";
chr7	TALON	exon	101157377	101157483	.	+	.	gene_id "ENSG00000106367.14"; transcript_id "ENCODEHT000422350"; gene_type "protein_coding"; gene_status "KNOWN"; gene_name "AP1S1"; transcript_status "NOVEL"; transcript_name "ENCODEHT000422350"; exon_number "3"; exon_id "1189995"; talon_gene "22474"; talon_transcript "422350"; talon_exon "1189995"; exon_status "NOVEL";
chr7	HAVANA	exon	101159059	101159196	.	+	.	gene_id "ENSG00000106367.14"; transcript_id "ENCODEHT000422350"; gene_type "protein_coding"; gene_status "KNOWN"; gene_name "AP1S1"; transcript_status "NOVEL"; transcript_name "ENCODEHT000422350"; exon_number "4"; exon_id "ENSE00001108742.1"; talon_gene "22474"; talon_transcript "422350"; talon_exon "371009"; ccdsid "CCDS47669.1"; exon_status "KNOWN"; level "2"; protein_id "ENSP00000336666.5"; source "HAVANA"; tag "CCDS";
chr7	HAVANA	exon	101160519	101160827	.	+	.	gene_id "ENSG00000106367.14"; transcript_id "ENCODEHT000422350"; gene_type "protein_coding"; gene_status "KNOWN"; gene_name "AP1S1"; transcript_status "NOVEL"; transcript_name "ENCODEHT000422350"; exon_number "5"; exon_id "ENSE00003830391.1"; talon_gene "22474"; talon_transcript "422350"; talon_exon "371025"; exon_status "KNOWN"; level "2"; protein_id "ENSP00000496031.1"; source "HAVANA"; tag "appris_alternative_1";
chr7	TALON	transcript	101156674	101161277	.	+	.	gene_id "ENSG00000106367.14"; transcript_id "ENCODEHT000422440"; gene_name "AP1S1"; gene_status "KNOWN"; gene_type "protein_coding"; transcript_status "NOVEL"; transcript_name "ENCODEHT000422440"; talon_gene "22474"; talon_transcript "422440"; ISM-suffix_to_IDs "78980,78981,78983,78984,422421"; ISM-suffix_transcript "TRUE"; ISM_to_IDs "78980,78981,78982,78983,78984,422411,422421"; ISM_transcript "TRUE";
chr7	HAVANA	exon	101156674	101156772	.	+	.	gene_id "ENSG00000106367.14"; transcript_id "ENCODEHT000422440"; gene_type "protein_coding"; gene_status "KNOWN"; gene_name "AP1S1"; transcript_status "NOVEL"; transcript_name "ENCODEHT000422440"; exon_number "1"; exon_id "ENSE00003827261.1"; talon_gene "22474"; talon_transcript "422440"; talon_exon "371026"; exon_status "KNOWN"; level "2"; source "HAVANA"; tag "not_organism_supported";
chr7	HAVANA	exon	101157377	101157485	.	+	.	gene_id "ENSG00000106367.14"; transcript_id "ENCODEHT000422440"; gene_type "protein_coding"; gene_status "KNOWN"; gene_name "AP1S1"; transcript_status "NOVEL"; transcript_name "ENCODEHT000422440"; exon_number "2"; exon_id "ENSE00000712174.1"; talon_gene "22474"; talon_transcript "422440"; talon_exon "371007"; ccdsid "CCDS47669.1"; exon_status "KNOWN"; level "2"; protein_id "ENSP00000336666.5"; source "HAVANA"; tag "CCDS";
chr7	HAVANA	exon	101159059	101159196	.	+	.	gene_id "ENSG00000106367.14"; transcript_id "ENCODEHT000422440"; gene_type "protein_coding"; gene_status "KNOWN"; gene_name "AP1S1"; transcript_status "NOVEL"; transcript_name "ENCODEHT000422440"; exon_number "3"; exon_id "ENSE00001108742.1"; talon_gene "22474"; talon_transcript "422440"; talon_exon "371009"; ccdsid "CCDS47669.1"; exon_status "KNOWN"; level "2"; protein_id "ENSP00000336666.5"; source "HAVANA"; tag "CCDS";
chr7	HAVANA	exon	101160519	101161277	.	+	.	gene_id "ENSG00000106367.14"; transcript_id "ENCODEHT000422440"; gene_type "protein_coding"; gene_status "KNOWN"; gene_name "AP1S1"; transcript_status "NOVEL"; transcript_name "ENCODEHT000422440"; exon_number "4"; exon_id "ENSE00001363395.5"; talon_gene "22474"; talon_transcript "422440"; talon_exon "371011"; ccdsid "CCDS47669.1"; exon_status "KNOWN"; level "2"; protein_id "ENSP00000336666.5"; source "HAVANA"; tag "CCDS";
chr7	TALON	transcript	101159059	101161277	.	+	.	gene_id "ENSG00000106367.14"; transcript_id "ENCODEHT000422485"; gene_name "AP1S1"; gene_status "KNOWN"; gene_type "protein_coding"; transcript_status "NOVEL"; transcript_name "ENCODEHT000422485"; talon_gene "22474"; talon_transcript "422485"; ISM-suffix_to_IDs "78980,78981,78983,78984,422350,422421,422440,422441,422472,422475"; ISM-suffix_transcript "TRUE"; ISM_to_IDs "78980,78981,78982,78983,78984,422350,422411,422421,422440,422441,422444,422472,422475"; ISM_transcript "TRUE";
chr7	HAVANA	exon	101159059	101159196	.	+	.	gene_id "ENSG00000106367.14"; transcript_id "ENCODEHT000422485"; gene_type "protein_coding"; gene_status "KNOWN"; gene_name "AP1S1"; transcript_status "NOVEL"; transcript_name "ENCODEHT000422485"; exon_number "1"; exon_id "ENSE00001108742.1"; talon_gene "22474"; talon_transcript "422485"; talon_exon "371009"; ccdsid "CCDS47669.1"; exon_status "KNOWN"; level "2"; protein_id "ENSP00000336666.5"; source "HAVANA"; tag "CCDS";
chr7	HAVANA	exon	101160519	101161277	.	+	.	gene_id "ENSG00000106367.14"; transcript_id "ENCODEHT000422485"; gene_type "protein_coding"; gene_status "KNOWN"; gene_name "AP1S1"; transcript_status "NOVEL"; transcript_name "ENCODEHT000422485"; exon_number "2"; exon_id "ENSE00001363395.5"; talon_gene "22474"; talon_transcript "422485"; talon_exon "371011"; ccdsid "CCDS47669.1"; exon_status "KNOWN"; level "2"; protein_id "ENSP00000336666.5"; source "HAVANA"; tag "CCDS";
chr7	TALON	transcript	101160519	101161277	.	+	.	gene_id "ENSG00000106367.14"; transcript_id "ENCODEHT000422524"; gene_name "AP1S1"; gene_status "KNOWN"; gene_type "protein_coding"; transcript_status "NOVEL"; transcript_name "ENCODEHT000422524"; talon_gene "22474"; talon_transcript "422524"; ISM_to_IDs "78980,422421,422440,422441,422472,422475,422485"; ISM_transcript "TRUE";
chr7	HAVANA	exon	101160519	101161277	.	+	.	gene_id "ENSG00000106367.14"; transcript_id "ENCODEHT000422524"; gene_type "protein_coding"; gene_status "KNOWN"; gene_name "AP1S1"; transcript_status "NOVEL"; transcript_name "ENCODEHT000422524"; exon_number "1"; exon_id "ENSE00001363395.5"; talon_gene "22474"; talon_transcript "422524"; talon_exon "371011"; ccdsid "CCDS47669.1"; exon_status "KNOWN"; level "2"; protein_id "ENSP00000336666.5"; source "HAVANA"; tag "CCDS";
chr7	HAVANA	gene	101205977	101217673	.	-	.	gene_id "ENSG00000106397.11"; gene_name "PLOD3"; gene_status "KNOWN"; gene_type "protein_coding"; talon_gene "22481"; havana_gene "OTTHUMG00000157111.4"; level "2";
chr7	HAVANA	transcript	101205977	101217673	.	-	.	gene_id "ENSG00000106397.11"; transcript_id "ENST00000223127.7"; gene_name "PLOD3"; gene_status "KNOWN"; gene_type "protein_coding"; transcript_type "protein_coding"; transcript_status "KNOWN"; transcript_name "PLOD3-201"; talon_gene "22481"; talon_transcript "79001"; ccdsid "CCDS5715.1"; havana_transcript "OTTHUMT00000347470.1"; level "2"; protein_id "ENSP00000223127.3"; source "HAVANA"; tag "CCDS"; transcript_support_level "1";
chr7	HAVANA	exon	101217166	101217673	.	-	.	gene_id "ENSG00000106397.11"; transcript_id "ENST00000223127.7"; gene_type "protein_coding"; gene_status "KNOWN"; gene_name "PLOD3"; transcript_type "protein_coding"; transcript_status "KNOWN"; transcript_name "PLOD3-201"; exon_number "1"; exon_id "ENSE00001055540.5"; talon_gene "22481"; talon_transcript "79001"; talon_exon "371101"; ccdsid "CCDS5715.1"; exon_status "KNOWN"; level "2"; protein_id "ENSP00000223127.3"; source "HAVANA"; tag "CCDS";
chr7	HAVANA	exon	101216695	101216786	.	-	.	gene_id "ENSG00000106397.11"; transcript_id "ENST00000223127.7"; gene_type "protein_coding"; gene_status "KNOWN"; gene_name "PLOD3"; transcript_type "protein_coding"; transcript_status "KNOWN"; transcript_name "PLOD3-201"; exon_number "2"; exon_id "ENSE00003630020.1"; talon_gene "22481"; talon_transcript "79001"; talon_exon "371103"; ccdsid "CCDS5715.1"; exon_status "KNOWN"; level "2"; protein_id "ENSP00000223127.3"; source "HAVANA"; tag "CCDS";
chr7	HAVANA	exon	101216410	101216546	.	-	.	gene_id "ENSG00000106397.11"; transcript_id "ENST00000223127.7"; gene_type "protein_coding"; gene_status "KNOWN"; gene_name "PLOD3"; transcript_type "protein_coding"; transcript_status "KNOWN"; transcript_name "PLOD3-201"; exon_number "3"; exon_id "ENSE00003540185.1"; talon_gene "22481"; talon_transcript "79001"; talon_exon "371105"; ccdsid "CCDS5715.1"; exon_status "KNOWN"; level "2"; protein_id "ENSP00000223127.3"; source "HAVANA"; tag "CCDS";
chr7	HAVANA	exon	101216163	101216326	.	-	.	gene_id "ENSG00000106397.11"; transcript_id "ENST00000223127.7"; gene_type "protein_coding"; gene_status "KNOWN"; gene_name "PLOD3"; transcript_type "protein_coding"; transcript_status "KNOWN"; transcript_name "PLOD3-201"; exon_number "4"; exon_id "ENSE00003787674.1"; talon_gene "22481"; talon_transcript "79001"; talon_exon "371107"; ccdsid "CCDS5715.1"; exon_status "KNOWN"; level "2"; protein_id "ENSP00000223127.3"; source "HAVANA"; tag "CCDS";
chr7	HAVANA	exon	101215908	101216020	.	-	.	gene_id "ENSG00000106397.11"; transcript_id "ENST00000223127.7"; gene_type "protein_coding"; gene_status "KNOWN"; gene_name "PLOD3"; transcript_type "protein_coding"; transcript_status "KNOWN"; transcript_name "PLOD3-201"; exon_number "5"; exon_id "ENSE00003632106.1"; talon_gene "22481"; talon_transcript "79001"; talon_exon "371109"; ccdsid "CCDS5715.1"; exon_status "KNOWN"; level "2"; protein_id "ENSP00000223127.3"; source "HAVANA"; tag "CCDS";
chr7	HAVANA	exon	101215089	101215152	.	-	.	gene_id "ENSG00000106397.11"; transcript_id "ENST00000223127.7"; gene_type "protein_coding"; gene_status "KNOWN"; gene_name "PLOD3"; transcript_type "protein_coding"; transcript_status "KNOWN"; transcript_name "PLOD3-201"; exon_number "6"; exon_id "ENSE00003459144.1"; talon_gene "22481"; talon_transcript "79001"; talon_exon "371111"; ccdsid "CCDS5715.1"; exon_status "KNOWN"; level "2"; protein_id "ENSP00000223127.3"; source "HAVANA"; tag "CCDS";
chr7	HAVANA	exon	101213107	101213204	.	-	.	gene_id "ENSG00000106397.11"; transcript_id "ENST00000223127.7"; gene_type "protein_coding"; gene_status "KNOWN"; gene_name "PLOD3"; transcript_type "protein_coding"; transcript_status "KNOWN"; transcript_name "PLOD3-201"; exon_number "7"; exon_id "ENSE00003521405.1"; talon_gene "22481"; talon_transcript "79001"; talon_exon "371113"; ccdsid "CCDS5715.1"; exon_status "KNOWN"; level "2"; protein_id "ENSP00000223127.3"; source "HAVANA"; tag "CCDS";
chr7	HAVANA	exon	101212842	101212943	.	-	.	gene_id "ENSG00000106397.11"; transcript_id "ENST00000223127.7"; gene_type "protein_coding"; gene_status "KNOWN"; gene_name "PLOD3"; transcript_type "protein_coding"; transcript_status "KNOWN"; transcript_name "PLOD3-201"; exon_number "8"; exon_id "ENSE00003506928.1"; talon_gene "22481"; talon_transcript "79001"; talon_exon "371115"; ccdsid "CCDS5715.1"; exon_status "KNOWN"; level "2"; protein_id "ENSP00000223127.3"; source "HAVANA"; tag "CCDS";
chr7	HAVANA	exon	101212530	101212655	.	-	.	gene_id "ENSG00000106397.11"; transcript_id "ENST00000223127.7"; gene_type "protein_coding"; gene_status "KNOWN"; gene_name "PLOD3"; transcript_type "protein_coding"; transcript_status "KNOWN"; transcript_name "PLOD3-201"; exon_number "9"; exon_id "ENSE00003561774.1"; talon_gene "22481"; talon_transcript "79001"; talon_exon "371117"; ccdsid "CCDS5715.1"; exon_status "KNOWN"; level "2"; protein_id "ENSP00000223127.3"; source "HAVANA"; tag "CCDS";
chr7	HAVANA	exon	101212253	101212374	.	-	.	gene_id "ENSG00000106397.11"; transcript_id "ENST00000223127.7"; gene_type "protein_coding"; gene_status "KNOWN"; gene_name "PLOD3"; transcript_type "protein_coding"; transcript_status "KNOWN"; transcript_name "PLOD3-201"; exon_number "10"; exon_id "ENSE00003685860.1"; talon_gene "22481"; talon_transcript "79001"; talon_exon "371119"; ccdsid "CCDS5715.1"; exon_status "KNOWN"; level "2"; protein_id "ENSP00000223127.3"; source "HAVANA"; tag "CCDS";
chr7	HAVANA	exon	101211846	101211950	.	-	.	gene_id "ENSG00000106397.11"; transcript_id "ENST00000223127.7"; gene_type "protein_coding"; gene_status "KNOWN"; gene_name "PLOD3"; transcript_type "protein_coding"; transcript_status "KNOWN"; transcript_name "PLOD3-201"; exon_number "11"; exon_id "ENSE00003678297.1"; talon_gene "22481"; talon_transcript "79001"; talon_exon "371121"; ccdsid "CCDS5715.1"; exon_status "KNOWN"; level "2"; protein_id "ENSP00000223127.3"; source "HAVANA"; tag "CCDS";
chr7	HAVANA	exon	101211591	101211716	.	-	.	gene_id "ENSG00000106397.11"; transcript_id "ENST00000223127.7"; gene_type "protein_coding"; gene_status "KNOWN"; gene_name "PLOD3"; transcript_type "protein_coding"; transcript_status "KNOWN"; transcript_name "PLOD3-201"; exon_number "12"; exon_id "ENSE00001770192.1"; talon_gene "22481"; talon_transcript "79001"; talon_exon "371123"; ccdsid "CCDS5715.1"; exon_status "KNOWN"; level "2"; protein_id "ENSP00000223127.3"; source "HAVANA"; tag "CCDS";
chr7	HAVANA	exon	101210532	101210673	.	-	.	gene_id "ENSG00000106397.11"; transcript_id "ENST00000223127.7"; gene_type "protein_coding"; gene_status "KNOWN"; gene_name "PLOD3"; transcript_type "protein_coding"; transcript_status "KNOWN"; transcript_name "PLOD3-201"; exon_number "13"; exon_id "ENSE00003465045.1"; talon_gene "22481"; talon_transcript "79001"; talon_exon "371090"; ccdsid "CCDS5715.1"; exon_status "KNOWN"; level "2"; protein_id "ENSP00000407555.1"; source "HAVANA"; tag "cds_start_NF";
chr7	HAVANA	exon	101210331	101210444	.	-	.	gene_id "ENSG00000106397.11"; transcript_id "ENST00000223127.7"; gene_type "protein_coding"; gene_status "KNOWN"; gene_name "PLOD3"; transcript_type "protein_coding"; transcript_status "KNOWN"; transcript_name "PLOD3-201"; exon_number "14"; exon_id "ENSE00003459705.1"; talon_gene "22481"; talon_transcript "79001"; talon_exon "371092"; ccdsid "CCDS5715.1"; exon_status "KNOWN"; level "2"; protein_id "ENSP00000407555.1"; source "HAVANA"; tag "cds_start_NF";
chr7	HAVANA	exon	101210093	101210161	.	-	.	gene_id "ENSG00000106397.11"; transcript_id "ENST00000223127.7"; gene_type "protein_coding"; gene_status "KNOWN"; gene_name "PLOD3"; transcript_type "protein_coding"; transcript_status "KNOWN"; transcript_name "PLOD3-201"; exon_number "15"; exon_id "ENSE00000712236.1"; talon_gene "22481"; talon_transcript "79001"; talon_exon "371094"; ccdsid "CCDS5715.1"; exon_status "KNOWN"; level "2"; protein_id "ENSP00000407555.1"; source "HAVANA"; tag "cds_start_NF";
chr7	HAVANA	exon	101208853	101208957	.	-	.	gene_id "ENSG00000106397.11"; transcript_id "ENST00000223127.7"; gene_type "protein_coding"; gene_status "KNOWN"; gene_name "PLOD3"; transcript_type "protein_coding"; transcript_status "KNOWN"; transcript_name "PLOD3-201"; exon_number "16"; exon_id "ENSE00000712233.1"; talon_gene "22481"; talon_transcript "79001"; talon_exon "371096"; ccdsid "CCDS5715.1"; exon_status "KNOWN"; level "2"; protein_id "ENSP00000407555.1"; source "HAVANA"; tag "cds_start_NF";
chr7	HAVANA	exon	101207578	101207724	.	-	.	gene_id "ENSG00000106397.11"; transcript_id "ENST00000223127.7"; gene_type "protein_coding"; gene_status "KNOWN"; gene_name "PLOD3"; transcript_type "protein_coding"; transcript_status "KNOWN"; transcript_name "PLOD3-201"; exon_number "17"; exon_id "ENSE00000712229.1"; talon_gene "22481"; talon_transcript "79001"; talon_exon "371125"; ccdsid "CCDS5715.1"; exon_status "KNOWN"; level "2"; protein_id "ENSP00000223127.3"; source "HAVANA"; tag "CCDS";
chr7	HAVANA	exon	101206779	101206904	.	-	.	gene_id "ENSG00000106397.11"; transcript_id "ENST00000223127.7"; gene_type "protein_coding"; gene_status "KNOWN"; gene_name "PLOD3"; transcript_type "protein_coding"; transcript_status "KNOWN"; transcript_name "PLOD3-201"; exon_number "18"; exon_id "ENSE00000712224.1"; talon_gene "22481"; talon_transcript "79001"; talon_exon "371098"; ccdsid "CCDS5715.1"; exon_status "KNOWN"; level "2"; protein_id "ENSP00000407555.1"; source "HAVANA"; tag "cds_start_NF";
chr7	HAVANA	exon	101205977	101206436	.	-	.	gene_id "ENSG00000106397.11"; transcript_id "ENST00000223127.7"; gene_type "protein_coding"; gene_status "KNOWN"; gene_name "PLOD3"; transcript_type "protein_coding"; transcript_status "KNOWN"; transcript_name "PLOD3-201"; exon_number "19"; exon_id "ENSE00001700942.1"; talon_gene "22481"; talon_transcript "79001"; talon_exon "371100"; ccdsid "CCDS5715.1"; exon_status "KNOWN"; level "2"; protein_id "ENSP00000407555.1"; source "HAVANA"; tag "cds_start_NF";
chr7	HAVANA	gene	101217668	101224190	.	+	.	gene_id "ENSG00000106400.11"; gene_name "ZNHIT1"; gene_status "KNOWN"; gene_type "protein_coding"; talon_gene "22482"; havana_gene "OTTHUMG00000157113.1"; level "2";
chr7	HAVANA	transcript	101217668	101224190	.	+	.	gene_id "ENSG00000106400.11"; transcript_id "ENST00000305105.2"; gene_name "ZNHIT1"; gene_status "KNOWN"; gene_type "protein_coding"; transcript_type "protein_coding"; transcript_status "KNOWN"; transcript_name "ZNHIT1-201"; talon_gene "22482"; talon_transcript "79016"; ccdsid "CCDS5716.1"; havana_transcript "OTTHUMT00000347488.1"; level "2"; protein_id "ENSP00000304593.2"; source "HAVANA"; tag "CCDS"; transcript_support_level "1";
chr7	HAVANA	exon	101217668	101218217	.	+	.	gene_id "ENSG00000106400.11"; transcript_id "ENST00000305105.2"; gene_type "protein_coding"; gene_status "KNOWN"; gene_name "ZNHIT1"; transcript_type "protein_coding"; transcript_status "KNOWN"; transcript_name "ZNHIT1-201"; exon_number "1"; exon_id "ENSE00001178270.4"; talon_gene "22482"; talon_transcript "79016"; talon_exon "371162"; ccdsid "CCDS5716.1"; exon_status "KNOWN"; level "2"; protein_id "ENSP00000304593.2"; source "HAVANA"; tag "CCDS";
chr7	HAVANA	exon	101222604	101222774	.	+	.	gene_id "ENSG00000106400.11"; transcript_id "ENST00000305105.2"; gene_type "protein_coding"; gene_status "KNOWN"; gene_name "ZNHIT1"; transcript_type "protein_coding"; transcript_status "KNOWN"; transcript_name "ZNHIT1-201"; exon_number "2"; exon_id "ENSE00003675862.1"; talon_gene "22482"; talon_transcript "79016"; talon_exon "371164"; ccdsid "CCDS5716.1"; exon_status "KNOWN"; level "2"; protein_id "ENSP00000304593.2"; source "HAVANA"; tag "CCDS";
chr7	HAVANA	exon	101223477	101223556	.	+	.	gene_id "ENSG00000106400.11"; transcript_id "ENST00000305105.2"; gene_type "protein_coding"; gene_status "KNOWN"; gene_name "ZNHIT1"; transcript_type "protein_coding"; transcript_status "KNOWN"; transcript_name "ZNHIT1-201"; exon_number "3"; exon_id "ENSE00003529957.1"; talon_gene "22482"; talon_transcript "79016"; talon_exon "371166"; ccdsid "CCDS5716.1"; exon_status "KNOWN"; level "2"; protein_id "ENSP00000304593.2"; source "HAVANA"; tag "CCDS";
chr7	HAVANA	exon	101223673	101223842	.	+	.	gene_id "ENSG00000106400.11"; transcript_id "ENST00000305105.2"; gene_type "protein_coding"; gene_status "KNOWN"; gene_name "ZNHIT1"; transcript_type "protein_coding"; transcript_status "KNOWN"; transcript_name "ZNHIT1-201"; exon_number "4"; exon_id "ENSE00003657799.1"; talon_gene "22482"; talon_transcript "79016"; talon_exon "371168"; ccdsid "CCDS5716.1"; exon_status "KNOWN"; level "2"; protein_id "ENSP00000304593.2"; source "HAVANA"; tag "CCDS";
chr7	HAVANA	exon	101223937	101224190	.	+	.	gene_id "ENSG00000106400.11"; transcript_id "ENST00000305105.2"; gene_type "protein_coding"; gene_status "KNOWN"; gene_name "ZNHIT1"; transcript_type "protein_coding"; transcript_status "KNOWN"; transcript_name "ZNHIT1-201"; exon_number "5"; exon_id "ENSE00003668985.1"; talon_gene "22482"; talon_transcript "79016"; talon_exon "371170"; ccdsid "CCDS5716.1"; exon_status "KNOWN"; level "2"; protein_id "ENSP00000304593.2"; source "HAVANA"; tag "CCDS";
chr7	HAVANA	transcript	101220381	101224190	.	+	.	gene_id "ENSG00000106400.11"; transcript_id "ENST00000485387.1"; gene_name "ZNHIT1"; gene_status "KNOWN"; gene_type "protein_coding"; transcript_type "retained_intron"; transcript_status "KNOWN"; transcript_name "ZNHIT1-203"; talon_gene "22482"; talon_transcript "79019"; havana_transcript "OTTHUMT00000347490.1"; level "2"; source "HAVANA"; transcript_support_level "1";
chr7	HAVANA	exon	101220381	101222774	.	+	.	gene_id "ENSG00000106400.11"; transcript_id "ENST00000485387.1"; gene_type "protein_coding"; gene_status "KNOWN"; gene_name "ZNHIT1"; transcript_type "retained_intron"; transcript_status "KNOWN"; transcript_name "ZNHIT1-203"; exon_number "1"; exon_id "ENSE00001810970.1"; talon_gene "22482"; talon_transcript "79019"; talon_exon "371180"; exon_status "KNOWN"; level "2"; source "HAVANA";
chr7	HAVANA	exon	101223477	101223556	.	+	.	gene_id "ENSG00000106400.11"; transcript_id "ENST00000485387.1"; gene_type "protein_coding"; gene_status "KNOWN"; gene_name "ZNHIT1"; transcript_type "retained_intron"; transcript_status "KNOWN"; transcript_name "ZNHIT1-203"; exon_number "2"; exon_id "ENSE00003529957.1"; talon_gene "22482"; talon_transcript "79019"; talon_exon "371166"; ccdsid "CCDS5716.1"; exon_status "KNOWN"; level "2"; protein_id "ENSP00000304593.2"; source "HAVANA"; tag "CCDS";
chr7	HAVANA	exon	101223673	101223842	.	+	.	gene_id "ENSG00000106400.11"; transcript_id "ENST00000485387.1"; gene_type "protein_coding"; gene_status "KNOWN"; gene_name "ZNHIT1"; transcript_type "retained_intron"; transcript_status "KNOWN"; transcript_name "ZNHIT1-203"; exon_number "3"; exon_id "ENSE00003657799.1"; talon_gene "22482"; talon_transcript "79019"; talon_exon "371168"; ccdsid "CCDS5716.1"; exon_status "KNOWN"; level "2"; protein_id "ENSP00000304593.2"; source "HAVANA"; tag "CCDS";
chr7	HAVANA	exon	101223937	101224190	.	+	.	gene_id "ENSG00000106400.11"; transcript_id "ENST00000485387.1"; gene_type "protein_coding"; gene_status "KNOWN"; gene_name "ZNHIT1"; transcript_type "retained_intron"; transcript_status "KNOWN"; transcript_name "ZNHIT1-203"; exon_number "4"; exon_id "ENSE00003668985.1"; talon_gene "22482"; talon_transcript "79019"; talon_exon "371170"; ccdsid "CCDS5716.1"; exon_status "KNOWN"; level "2"; protein_id "ENSP00000304593.2"; source "HAVANA"; tag "CCDS";
chr7	TALON	transcript	101223477	101224190	.	+	.	gene_id "ENSG00000106400.11"; transcript_id "ENCODEHT000423676"; gene_name "ZNHIT1"; gene_status "KNOWN"; gene_type "protein_coding"; transcript_status "NOVEL"; transcript_name "ENCODEHT000423676"; talon_gene "22482"; talon_transcript "423676"; ISM-suffix_to_IDs "79016,79018,79019,422695,422705,422706,422742,422823,422873,422966,422991,423266,423456,423477"; ISM-suffix_transcript "TRUE"; ISM_to_IDs "79016,79018,79019,422695,422705,422706,422742,422823,422873,422966,422991,423266,423456,423477"; ISM_transcript "TRUE";
chr7	HAVANA	exon	101223477	101223556	.	+	.	gene_id "ENSG00000106400.11"; transcript_id "ENCODEHT000423676"; gene_type "protein_coding"; gene_status "KNOWN"; gene_name "ZNHIT1"; transcript_status "NOVEL"; transcript_name "ENCODEHT000423676"; exon_number "1"; exon_id "ENSE00003529957.1"; talon_gene "22482"; talon_transcript "423676"; talon_exon "371166"; ccdsid "CCDS5716.1"; exon_status "KNOWN"; level "2"; protein_id "ENSP00000304593.2"; source "HAVANA"; tag "CCDS";
chr7	HAVANA	exon	101223673	101223842	.	+	.	gene_id "ENSG00000106400.11"; transcript_id "ENCODEHT000423676"; gene_type "protein_coding"; gene_status "KNOWN"; gene_name "ZNHIT1"; transcript_status "NOVEL"; transcript_name "ENCODEHT000423676"; exon_number "2"; exon_id "ENSE00003657799.1"; talon_gene "22482"; talon_transcript "423676"; talon_exon "371168"; ccdsid "CCDS5716.1"; exon_status "KNOWN"; level "2"; protein_id "ENSP00000304593.2"; source "HAVANA"; tag "CCDS";
chr7	HAVANA	exon	101223937	101224190	.	+	.	gene_id "ENSG00000106400.11"; transcript_id "ENCODEHT000423676"; gene_type "protein_coding"; gene_status "KNOWN"; gene_name "ZNHIT1"; transcript_status "NOVEL"; transcript_name "ENCODEHT000423676"; exon_number "3"; exon_id "ENSE00003668985.1"; talon_gene "22482"; talon_transcript "423676"; talon_exon "371170"; ccdsid "CCDS5716.1"; exon_status "KNOWN"; level "2"; protein_id "ENSP00000304593.2"; source "HAVANA"; tag "CCDS";
chr7	TALON	transcript	101223673	101224190	.	+	.	gene_id "ENSG00000106400.11"; transcript_id "ENCODEHT000423689"; gene_name "ZNHIT1"; gene_status "KNOWN"; gene_type "protein_coding"; transcript_status "NOVEL"; transcript_name "ENCODEHT000423689"; talon_gene "22482"; talon_transcript "423689"; ISM-suffix_to_IDs "79016,79018,79019,422695,422705,422706,422742,422823,422873,422966,422991,423266,423456,423477,423676"; ISM-suffix_transcript "TRUE"; ISM_to_IDs "79016,79018,79019,422695,422705,422706,422742,422823,422873,422966,422991,423266,423456,423477,423676"; ISM_transcript "TRUE";
chr7	HAVANA	exon	101223673	101223842	.	+	.	gene_id "ENSG00000106400.11"; transcript_id "ENCODEHT000423689"; gene_type "protein_coding"; gene_status "KNOWN"; gene_name "ZNHIT1"; transcript_status "NOVEL"; transcript_name "ENCODEHT000423689"; exon_number "1"; exon_id "ENSE00003657799.1"; talon_gene "22482"; talon_transcript "423689"; talon_exon "371168"; ccdsid "CCDS5716.1"; exon_status "KNOWN"; level "2"; protein_id "ENSP00000304593.2"; source "HAVANA"; tag "CCDS";
chr7	HAVANA	exon	101223937	101224190	.	+	.	gene_id "ENSG00000106400.11"; transcript_id "ENCODEHT000423689"; gene_type "protein_coding"; gene_status "KNOWN"; gene_name "ZNHIT1"; transcript_status "NOVEL"; transcript_name "ENCODEHT000423689"; exon_number "2"; exon_id "ENSE00003668985.1"; talon_gene "22482"; talon_transcript "423689"; talon_exon "371170"; ccdsid "CCDS5716.1"; exon_status "KNOWN"; level "2"; protein_id "ENSP00000304593.2"; source "HAVANA"; tag "CCDS";
chr7	HAVANA	gene	101232092	101240247	.	-	.	gene_id "ENSG00000106404.13"; gene_name "CLDN15"; gene_status "KNOWN"; gene_type "protein_coding"; talon_gene "22483"; havana_gene "OTTHUMG00000150512.4"; level "1";
chr7	HAVANA	transcript	101232092	101237946	.	-	.	gene_id "ENSG00000106404.13"; transcript_id "ENST00000308344.9"; gene_name "CLDN15"; gene_status "KNOWN"; gene_type "protein_coding"; transcript_type "protein_coding"; transcript_status "KNOWN"; transcript_name "CLDN15-201"; talon_gene "22483"; talon_transcript "79020"; ccdsid "CCDS5717.1"; havana_transcript "OTTHUMT00000318699.2"; level "2"; protein_id "ENSP00000308870.5"; source "HAVANA"; tag "CCDS"; transcript_support_level "1";
chr7	ENSEMBL	exon	101237365	101237946	.	-	.	gene_id "ENSG00000106404.13"; transcript_id "ENST00000308344.9"; gene_type "protein_coding"; gene_status "KNOWN"; gene_name "CLDN15"; transcript_type "protein_coding"; transcript_status "KNOWN"; transcript_name "CLDN15-201"; exon_number "1"; exon_id "ENSE00001902303.1"; talon_gene "22483"; talon_transcript "79020"; talon_exon "371181"; ccdsid "CCDS5717.1"; exon_status "KNOWN"; level "3"; protein_id "ENSP00000481925.1"; source "ENSEMBL"; tag "basic";
chr7	ENSEMBL	exon	101234278	101234442	.	-	.	gene_id "ENSG00000106404.13"; transcript_id "ENST00000308344.9"; gene_type "protein_coding"; gene_status "KNOWN"; gene_name "CLDN15"; transcript_type "protein_coding"; transcript_status "KNOWN"; transcript_name "CLDN15-201"; exon_number "2"; exon_id "ENSE00003716353.1"; talon_gene "22483"; talon_transcript "79020"; talon_exon "371183"; ccdsid "CCDS5717.1"; exon_status "KNOWN"; level "3"; protein_id "ENSP00000481925.1"; source "ENSEMBL"; tag "basic";
chr7	ENSEMBL	exon	101232833	101232914	.	-	.	gene_id "ENSG00000106404.13"; transcript_id "ENST00000308344.9"; gene_type "protein_coding"; gene_status "KNOWN"; gene_name "CLDN15"; transcript_type "protein_coding"; transcript_status "KNOWN"; transcript_name "CLDN15-201"; exon_number "3"; exon_id "ENSE00003530976.1"; talon_gene "22483"; talon_transcript "79020"; talon_exon "371185"; ccdsid "CCDS5717.1"; exon_status "KNOWN"; level "3"; protein_id "ENSP00000481925.1"; source "ENSEMBL"; tag "basic";
chr7	ENSEMBL	exon	101232604	101232720	.	-	.	gene_id "ENSG00000106404.13"; transcript_id "ENST00000308344.9"; gene_type "protein_coding"; gene_status "KNOWN"; gene_name "CLDN15"; transcript_type "protein_coding"; transcript_status "KNOWN"; transcript_name "CLDN15-201"; exon_number "4"; exon_id "ENSE00003572178.1"; talon_gene "22483"; talon_transcript "79020"; talon_exon "371187"; ccdsid "CCDS5717.1"; exon_status "KNOWN"; level "3"; protein_id "ENSP00000481925.1"; source "ENSEMBL"; tag "basic";
chr7	HAVANA	exon	101232092	101232515	.	-	.	gene_id "ENSG00000106404.13"; transcript_id "ENST00000308344.9"; gene_type "protein_coding"; gene_status "KNOWN"; gene_name "CLDN15"; transcript_type "protein_coding"; transcript_status "KNOWN"; transcript_name "CLDN15-201"; exon_number "5"; exon_id "ENSE00001550106.1"; talon_gene "22483"; talon_transcript "79020"; talon_exon "371189"; ccdsid "CCDS5717.1"; exon_status "KNOWN"; level "2"; protein_id "ENSP00000308870.5"; source "HAVANA"; tag "CCDS";
chr7	ENSEMBL	transcript	101232093	101237946	.	-	.	gene_id "ENSG00000106404.13"; transcript_id "ENST00000611078.4"; gene_name "CLDN15"; gene_status "KNOWN"; gene_type "protein_coding"; transcript_type "protein_coding"; transcript_status "KNOWN"; transcript_name "CLDN15-208"; talon_gene "22483"; talon_transcript "79022"; level "3"; protein_id "ENSP00000481925.1"; source "ENSEMBL"; tag "basic"; transcript_support_level "5";
chr7	ENSEMBL	exon	101237365	101237946	.	-	.	gene_id "ENSG00000106404.13"; transcript_id "ENST00000611078.4"; gene_type "protein_coding"; gene_status "KNOWN"; gene_name "CLDN15"; transcript_type "protein_coding"; transcript_status "KNOWN"; transcript_name "CLDN15-208"; exon_number "1"; exon_id "ENSE00001902303.1"; talon_gene "22483"; talon_transcript "79022"; talon_exon "371181"; ccdsid "CCDS5717.1"; exon_status "KNOWN"; level "3"; protein_id "ENSP00000481925.1"; source "ENSEMBL"; tag "basic";
chr7	HAVANA	exon	101236747	101236886	.	-	.	gene_id "ENSG00000106404.13"; transcript_id "ENST00000611078.4"; gene_type "protein_coding"; gene_status "KNOWN"; gene_name "CLDN15"; transcript_type "protein_coding"; transcript_status "KNOWN"; transcript_name "CLDN15-208"; exon_number "2"; exon_id "ENSE00001928775.1"; talon_gene "22483"; talon_transcript "79022"; talon_exon "371194"; exon_status "KNOWN"; level "2"; protein_id "ENSP00000481925.1"; source "HAVANA"; tag "basic";
chr7	ENSEMBL	exon	101234278	101234442	.	-	.	gene_id "ENSG00000106404.13"; transcript_id "ENST00000611078.4"; gene_type "protein_coding"; gene_status "KNOWN"; gene_name "CLDN15"; transcript_type "protein_coding"; transcript_status "KNOWN"; transcript_name "CLDN15-208"; exon_number "3"; exon_id "ENSE00003716353.1"; talon_gene "22483"; talon_transcript "79022"; talon_exon "371183"; ccdsid "CCDS5717.1"; exon_status "KNOWN"; level "3"; protein_id "ENSP00000481925.1"; source "ENSEMBL"; tag "basic";
chr7	ENSEMBL	exon	101232833	101232914	.	-	.	gene_id "ENSG00000106404.13"; transcript_id "ENST00000611078.4"; gene_type "protein_coding"; gene_status "KNOWN"; gene_name "CLDN15"; transcript_type "protein_coding"; transcript_status "KNOWN"; transcript_name "CLDN15-208"; exon_number "4"; exon_id "ENSE00003530976.1"; talon_gene "22483"; talon_transcript "79022"; talon_exon "371185"; ccdsid "CCDS5717.1"; exon_status "KNOWN"; level "3"; protein_id "ENSP00000481925.1"; source "ENSEMBL"; tag "basic";
chr7	ENSEMBL	exon	101232604	101232720	.	-	.	gene_id "ENSG00000106404.13"; transcript_id "ENST00000611078.4"; gene_type "protein_coding"; gene_status "KNOWN"; gene_name "CLDN15"; transcript_type "protein_coding"; transcript_status "KNOWN"; transcript_name "CLDN15-208"; exon_number "5"; exon_id "ENSE00003572178.1"; talon_gene "22483"; talon_transcript "79022"; talon_exon "371187"; ccdsid "CCDS5717.1"; exon_status "KNOWN"; level "3"; protein_id "ENSP00000481925.1"; source "ENSEMBL"; tag "basic";
chr7	ENSEMBL	exon	101232093	101232515	.	-	.	gene_id "ENSG00000106404.13"; transcript_id "ENST00000611078.4"; gene_type "protein_coding"; gene_status "KNOWN"; gene_name "CLDN15"; transcript_type "protein_coding"; transcript_status "KNOWN"; transcript_name "CLDN15-208"; exon_number "6"; exon_id "ENSE00003750103.1"; talon_gene "22483"; talon_transcript "79022"; talon_exon "371196"; exon_status "KNOWN"; level "3"; protein_id "ENSP00000481925.1"; source "ENSEMBL"; tag "basic";
chr7	TALON	transcript	101239612	101240247	.	-	.	gene_id "ENSG00000106404.13"; transcript_id "ENCODEHT000423776"; gene_name "CLDN15"; gene_status "KNOWN"; gene_type "protein_coding"; transcript_status "NOVEL"; transcript_name "ENCODEHT000423776"; talon_gene "22483"; talon_transcript "423776"; ISM-suffix_to_IDs "79028,79029,79030,79031,79032,79033,79034,79036,423757,423769"; ISM-suffix_transcript "TRUE"; ISM_to_IDs "79028,79029,79030,79031,79032,79033,79034,79036,423732,423739,423757,423769"; ISM_transcript "TRUE";
chr7	HAVANA	exon	101240142	101240247	.	-	.	gene_id "ENSG00000106404.13"; transcript_id "ENCODEHT000423776"; gene_type "protein_coding"; gene_status "KNOWN"; gene_name "CLDN15"; transcript_status "NOVEL"; transcript_name "ENCODEHT000423776"; exon_number "1"; exon_id "ENSE00003471811.1"; talon_gene "22483"; talon_transcript "423776"; talon_exon "371216"; ccdsid "CCDS43626.1"; exon_status "KNOWN"; level "2"; protein_id "ENSP00000411442.1"; source "HAVANA"; tag "basic";
chr7	HAVANA	exon	101239612	101239903	.	-	.	gene_id "ENSG00000106404.13"; transcript_id "ENCODEHT000423776"; gene_type "protein_coding"; gene_status "KNOWN"; gene_name "CLDN15"; transcript_status "NOVEL"; transcript_name "ENCODEHT000423776"; exon_number "2"; exon_id "ENSE00003598208.1"; talon_gene "22483"; talon_transcript "423776"; talon_exon "371230"; ccdsid "CCDS43626.1"; exon_status "KNOWN"; level "2"; protein_id "ENSP00000223136.4"; source "HAVANA"; tag "CCDS";
chr7	HAVANA	gene	101239458	101244139	.	-	.	gene_id "ENSG00000214253.8"; gene_name "FIS1"; gene_status "KNOWN"; gene_type "protein_coding"; talon_gene "22484"; havana_gene "OTTHUMG00000157106.3"; level "1";
chr7	HAVANA	transcript	101239458	101245075	.	-	.	gene_id "ENSG00000214253.8"; transcript_id "ENST00000449367.5"; gene_name "FIS1"; gene_status "KNOWN"; gene_type "protein_coding"; transcript_type "nonsense_mediated_decay"; transcript_status "KNOWN"; transcript_name "FIS1-204"; talon_gene "22484"; talon_transcript "79028"; havana_transcript "OTTHUMT00000347450.1"; level "2"; protein_id "ENSP00000411442.1"; source "HAVANA"; transcript_support_level "2";
chr7	HAVANA	exon	101244960	101245075	.	-	.	gene_id "ENSG00000214253.8"; transcript_id "ENST00000449367.5"; gene_type "protein_coding"; gene_status "KNOWN"; gene_name "FIS1"; transcript_type "nonsense_mediated_decay"; transcript_status "KNOWN"; transcript_name "FIS1-204"; exon_number "1"; exon_id "ENSE00001611430.1"; talon_gene "22484"; talon_transcript "79028"; talon_exon "371212"; exon_status "KNOWN"; level "2"; protein_id "ENSP00000411442.1"; source "HAVANA";
chr7	HAVANA	exon	101240830	101240906	.	-	.	gene_id "ENSG00000214253.8"; transcript_id "ENST00000449367.5"; gene_type "protein_coding"; gene_status "KNOWN"; gene_name "FIS1"; transcript_type "nonsense_mediated_decay"; transcript_status "KNOWN"; transcript_name "FIS1-204"; exon_number "2"; exon_id "ENSE00003541628.1"; talon_gene "22484"; talon_transcript "79028"; talon_exon "371214"; ccdsid "CCDS43626.1"; exon_status "KNOWN"; level "2"; protein_id "ENSP00000411442.1"; source "HAVANA"; tag "basic";
chr7	HAVANA	exon	101240142	101240247	.	-	.	gene_id "ENSG00000214253.8"; transcript_id "ENST00000449367.5"; gene_type "protein_coding"; gene_status "KNOWN"; gene_name "FIS1"; transcript_type "nonsense_mediated_decay"; transcript_status "KNOWN"; transcript_name "FIS1-204"; exon_number "3"; exon_id "ENSE00003471811.1"; talon_gene "22484"; talon_transcript "79028"; talon_exon "371216"; ccdsid "CCDS43626.1"; exon_status "KNOWN"; level "2"; protein_id "ENSP00000411442.1"; source "HAVANA"; tag "basic";
chr7	HAVANA	exon	101239458	101239903	.	-	.	gene_id "ENSG00000214253.8"; transcript_id "ENST00000449367.5"; gene_type "protein_coding"; gene_status "KNOWN"; gene_name "FIS1"; transcript_type "nonsense_mediated_decay"; transcript_status "KNOWN"; transcript_name "FIS1-204"; exon_number "4"; exon_id "ENSE00001612738.1"; talon_gene "22484"; talon_transcript "79028"; talon_exon "371218"; exon_status "KNOWN"; level "2"; protein_id "ENSP00000411442.1"; source "HAVANA";
chr7	HAVANA	transcript	101239594	101252316	.	-	.	gene_id "ENSG00000214253.8"; transcript_id "ENST00000474120.5"; gene_name "FIS1"; gene_status "KNOWN"; gene_type "protein_coding"; transcript_type "protein_coding"; transcript_status "KNOWN"; transcript_name "FIS1-207"; talon_gene "22484"; talon_transcript "79030"; havana_transcript "OTTHUMT00000347453.2"; level "2"; protein_id "ENSP00000442056.1"; source "HAVANA"; tag "basic"; transcript_support_level "1";
chr7	HAVANA	exon	101251895	101252316	.	-	.	gene_id "ENSG00000214253.8"; transcript_id "ENST00000474120.5"; gene_type "protein_coding"; gene_status "KNOWN"; gene_name "FIS1"; transcript_type "protein_coding"; transcript_status "KNOWN"; transcript_name "FIS1-207"; exon_number "1"; exon_id "ENSE00001939379.1"; talon_gene "22484"; talon_transcript "79030"; talon_exon "371222"; exon_status "KNOWN"; level "2"; protein_id "ENSP00000442056.1"; source "HAVANA"; tag "basic";
chr7	HAVANA	exon	101240830	101240906	.	-	.	gene_id "ENSG00000214253.8"; transcript_id "ENST00000474120.5"; gene_type "protein_coding"; gene_status "KNOWN"; gene_name "FIS1"; transcript_type "protein_coding"; transcript_status "KNOWN"; transcript_name "FIS1-207"; exon_number "2"; exon_id "ENSE00003541628.1"; talon_gene "22484"; talon_transcript "79030"; talon_exon "371214"; ccdsid "CCDS43626.1"; exon_status "KNOWN"; level "2"; protein_id "ENSP00000411442.1"; source "HAVANA"; tag "basic";
chr7	HAVANA	exon	101240142	101240247	.	-	.	gene_id "ENSG00000214253.8"; transcript_id "ENST00000474120.5"; gene_type "protein_coding"; gene_status "KNOWN"; gene_name "FIS1"; transcript_type "protein_coding"; transcript_status "KNOWN"; transcript_name "FIS1-207"; exon_number "3"; exon_id "ENSE00003471811.1"; talon_gene "22484"; talon_transcript "79030"; talon_exon "371216"; ccdsid "CCDS43626.1"; exon_status "KNOWN"; level "2"; protein_id "ENSP00000411442.1"; source "HAVANA"; tag "basic";
chr7	HAVANA	exon	101239594	101239903	.	-	.	gene_id "ENSG00000214253.8"; transcript_id "ENST00000474120.5"; gene_type "protein_coding"; gene_status "KNOWN"; gene_name "FIS1"; transcript_type "protein_coding"; transcript_status "KNOWN"; transcript_name "FIS1-207"; exon_number "4"; exon_id "ENSE00001823722.1"; talon_gene "22484"; talon_transcript "79030"; talon_exon "371224"; exon_status "KNOWN"; level "2"; protein_id "ENSP00000442056.1"; source "HAVANA"; tag "basic";
chr7	HAVANA	transcript	101239607	101245048	.	-	.	gene_id "ENSG00000214253.8"; transcript_id "ENST00000442303.1"; gene_name "FIS1"; gene_status "KNOWN"; gene_type "protein_coding"; transcript_type "protein_coding"; transcript_status "KNOWN"; transcript_name "FIS1-203"; talon_gene "22484"; talon_transcript "79031"; havana_transcript "OTTHUMT00000347451.1"; level "1"; protein_id "ENSP00000395964.1"; source "HAVANA"; tag "exp_conf"; transcript_support_level "3";
chr7	HAVANA	exon	101244898	101245048	.	-	.	gene_id "ENSG00000214253.8"; transcript_id "ENST00000442303.1"; gene_type "protein_coding"; gene_status "KNOWN"; gene_name "FIS1"; transcript_type "protein_coding"; transcript_status "KNOWN"; transcript_name "FIS1-203"; exon_number "1"; exon_id "ENSE00001649898.1"; talon_gene "22484"; talon_transcript "79031"; talon_exon "371225"; exon_status "KNOWN"; level "1"; protein_id "ENSP00000395964.1"; source "HAVANA"; tag "exp_conf";
chr7	HAVANA	exon	101240830	101240906	.	-	.	gene_id "ENSG00000214253.8"; transcript_id "ENST00000442303.1"; gene_type "protein_coding"; gene_status "KNOWN"; gene_name "FIS1"; transcript_type "protein_coding"; transcript_status "KNOWN"; transcript_name "FIS1-203"; exon_number "2"; exon_id "ENSE00003541628.1"; talon_gene "22484"; talon_transcript "79031"; talon_exon "371214"; ccdsid "CCDS43626.1"; exon_status "KNOWN"; level "2"; protein_id "ENSP00000411442.1"; source "HAVANA"; tag "basic";
chr7	HAVANA	exon	101240142	101240247	.	-	.	gene_id "ENSG00000214253.8"; transcript_id "ENST00000442303.1"; gene_type "protein_coding"; gene_status "KNOWN"; gene_name "FIS1"; transcript_type "protein_coding"; transcript_status "KNOWN"; transcript_name "FIS1-203"; exon_number "3"; exon_id "ENSE00003471811.1"; talon_gene "22484"; talon_transcript "79031"; talon_exon "371216"; ccdsid "CCDS43626.1"; exon_status "KNOWN"; level "2"; protein_id "ENSP00000411442.1"; source "HAVANA"; tag "basic";
chr7	HAVANA	exon	101239607	101239903	.	-	.	gene_id "ENSG00000214253.8"; transcript_id "ENST00000442303.1"; gene_type "protein_coding"; gene_status "KNOWN"; gene_name "FIS1"; transcript_type "protein_coding"; transcript_status "KNOWN"; transcript_name "FIS1-203"; exon_number "4"; exon_id "ENSE00001747852.1"; talon_gene "22484"; talon_transcript "79031"; talon_exon "371227"; exon_status "KNOWN"; level "1"; protein_id "ENSP00000395964.1"; source "HAVANA"; tag "exp_conf";
chr7	HAVANA	transcript	101239612	101245085	.	-	.	gene_id "ENSG00000214253.8"; transcript_id "ENST00000223136.4"; gene_name "FIS1"; gene_status "KNOWN"; gene_type "protein_coding"; transcript_type "protein_coding"; transcript_status "KNOWN"; transcript_name "FIS1-201"; talon_gene "22484"; talon_transcript "79033"; ccdsid "CCDS43626.1"; havana_transcript "OTTHUMT00000347449.1"; level "2"; protein_id "ENSP00000223136.4"; source "HAVANA"; tag "CCDS"; transcript_support_level "1";
chr7	HAVANA	exon	101244960	101245085	.	-	.	gene_id "ENSG00000214253.8"; transcript_id "ENST00000223136.4"; gene_type "protein_coding"; gene_status "KNOWN"; gene_name "FIS1"; transcript_type "protein_coding"; transcript_status "KNOWN"; transcript_name "FIS1-201"; exon_number "1"; exon_id "ENSE00000881583.5"; talon_gene "22484"; talon_transcript "79033"; talon_exon "371231"; ccdsid "CCDS43626.1"; exon_status "KNOWN"; level "2"; protein_id "ENSP00000223136.4"; source "HAVANA"; tag "CCDS";
chr7	HAVANA	exon	101244007	101244139	.	-	.	gene_id "ENSG00000214253.8"; transcript_id "ENST00000223136.4"; gene_type "protein_coding"; gene_status "KNOWN"; gene_name "FIS1"; transcript_type "protein_coding"; transcript_status "KNOWN"; transcript_name "FIS1-201"; exon_number "2"; exon_id "ENSE00003610157.1"; talon_gene "22484"; talon_transcript "79033"; talon_exon "371233"; ccdsid "CCDS43626.1"; exon_status "KNOWN"; level "2"; protein_id "ENSP00000223136.4"; source "HAVANA"; tag "CCDS";
chr7	HAVANA	exon	101240830	101240906	.	-	.	gene_id "ENSG00000214253.8"; transcript_id "ENST00000223136.4"; gene_type "protein_coding"; gene_status "KNOWN"; gene_name "FIS1"; transcript_type "protein_coding"; transcript_status "KNOWN"; transcript_name "FIS1-201"; exon_number "3"; exon_id "ENSE00003541628.1"; talon_gene "22484"; talon_transcript "79033"; talon_exon "371214"; ccdsid "CCDS43626.1"; exon_status "KNOWN"; level "2"; protein_id "ENSP00000411442.1"; source "HAVANA"; tag "basic";
chr7	HAVANA	exon	101240142	101240247	.	-	.	gene_id "ENSG00000214253.8"; transcript_id "ENST00000223136.4"; gene_type "protein_coding"; gene_status "KNOWN"; gene_name "FIS1"; transcript_type "protein_coding"; transcript_status "KNOWN"; transcript_name "FIS1-201"; exon_number "4"; exon_id "ENSE00003471811.1"; talon_gene "22484"; talon_transcript "79033"; talon_exon "371216"; ccdsid "CCDS43626.1"; exon_status "KNOWN"; level "2"; protein_id "ENSP00000411442.1"; source "HAVANA"; tag "basic";
chr7	HAVANA	exon	101239612	101239903	.	-	.	gene_id "ENSG00000214253.8"; transcript_id "ENST00000223136.4"; gene_type "protein_coding"; gene_status "KNOWN"; gene_name "FIS1"; transcript_type "protein_coding"; transcript_status "KNOWN"; transcript_name "FIS1-201"; exon_number "5"; exon_id "ENSE00003598208.1"; talon_gene "22484"; talon_transcript "79033"; talon_exon "371230"; ccdsid "CCDS43626.1"; exon_status "KNOWN"; level "2"; protein_id "ENSP00000223136.4"; source "HAVANA"; tag "CCDS";
chr7	HAVANA	transcript	101239612	101252291	.	-	.	gene_id "ENSG00000214253.8"; transcript_id "ENST00000473527.5"; gene_name "FIS1"; gene_status "KNOWN"; gene_type "protein_coding"; transcript_type "nonsense_mediated_decay"; transcript_status "KNOWN"; transcript_name "FIS1-206"; talon_gene "22484"; talon_transcript "79034"; havana_transcript "OTTHUMT00000347455.2"; level "2"; protein_id "ENSP00000444771.1"; source "HAVANA"; transcript_support_level "1";
chr7	HAVANA	exon	101251895	101252291	.	-	.	gene_id "ENSG00000214253.8"; transcript_id "ENST00000473527.5"; gene_type "protein_coding"; gene_status "KNOWN"; gene_name "FIS1"; transcript_type "nonsense_mediated_decay"; transcript_status "KNOWN"; transcript_name "FIS1-206"; exon_number "1"; exon_id "ENSE00001942456.1"; talon_gene "22484"; talon_transcript "79034"; talon_exon "371235"; exon_status "KNOWN"; level "2"; protein_id "ENSP00000444771.1"; source "HAVANA";
chr7	HAVANA	exon	101244007	101244139	.	-	.	gene_id "ENSG00000214253.8"; transcript_id "ENST00000473527.5"; gene_type "protein_coding"; gene_status "KNOWN"; gene_name "FIS1"; transcript_type "nonsense_mediated_decay"; transcript_status "KNOWN"; transcript_name "FIS1-206"; exon_number "2"; exon_id "ENSE00003610157.1"; talon_gene "22484"; talon_transcript "79034"; talon_exon "371233"; ccdsid "CCDS43626.1"; exon_status "KNOWN"; level "2"; protein_id "ENSP00000223136.4"; source "HAVANA"; tag "CCDS";
chr7	HAVANA	exon	101240830	101240906	.	-	.	gene_id "ENSG00000214253.8"; transcript_id "ENST00000473527.5"; gene_type "protein_coding"; gene_status "KNOWN"; gene_name "FIS1"; transcript_type "nonsense_mediated_decay"; transcript_status "KNOWN"; transcript_name "FIS1-206"; exon_number "3"; exon_id "ENSE00003541628.1"; talon_gene "22484"; talon_transcript "79034"; talon_exon "371214"; ccdsid "CCDS43626.1"; exon_status "KNOWN"; level "2"; protein_id "ENSP00000411442.1"; source "HAVANA"; tag "basic";
chr7	HAVANA	exon	101240142	101240247	.	-	.	gene_id "ENSG00000214253.8"; transcript_id "ENST00000473527.5"; gene_type "protein_coding"; gene_status "KNOWN"; gene_name "FIS1"; transcript_type "nonsense_mediated_decay"; transcript_status "KNOWN"; transcript_name "FIS1-206"; exon_number "4"; exon_id "ENSE00003471811.1"; talon_gene "22484"; talon_transcript "79034"; talon_exon "371216"; ccdsid "CCDS43626.1"; exon_status "KNOWN"; level "2"; protein_id "ENSP00000411442.1"; source "HAVANA"; tag "basic";
chr7	HAVANA	exon	101239612	101239903	.	-	.	gene_id "ENSG00000214253.8"; transcript_id "ENST00000473527.5"; gene_type "protein_coding"; gene_status "KNOWN"; gene_name "FIS1"; transcript_type "nonsense_mediated_decay"; transcript_status "KNOWN"; transcript_name "FIS1-206"; exon_number "5"; exon_id "ENSE00003598208.1"; talon_gene "22484"; talon_transcript "79034"; talon_exon "371230"; ccdsid "CCDS43626.1"; exon_status "KNOWN"; level "2"; protein_id "ENSP00000223136.4"; source "HAVANA"; tag "CCDS";
chr7	TALON	transcript	101239612	101244139	.	-	.	gene_id "ENSG00000214253.8"; transcript_id "ENCODEHT000423789"; gene_name "FIS1"; gene_status "KNOWN"; gene_type "protein_coding"; transcript_status "NOVEL"; transcript_name "ENCODEHT000423789"; talon_gene "22484"; talon_transcript "423789"; ISM-suffix_to_IDs "79033,79034"; ISM-suffix_transcript "TRUE"; ISM_to_IDs "79033,79034,423739"; ISM_transcript "TRUE";
chr7	HAVANA	exon	101244007	101244139	.	-	.	gene_id "ENSG00000214253.8"; transcript_id "ENCODEHT000423789"; gene_type "protein_coding"; gene_status "KNOWN"; gene_name "FIS1"; transcript_status "NOVEL"; transcript_name "ENCODEHT000423789"; exon_number "1"; exon_id "ENSE00003610157.1"; talon_gene "22484"; talon_transcript "423789"; talon_exon "371233"; ccdsid "CCDS43626.1"; exon_status "KNOWN"; level "2"; protein_id "ENSP00000223136.4"; source "HAVANA"; tag "CCDS";
chr7	HAVANA	exon	101240830	101240906	.	-	.	gene_id "ENSG00000214253.8"; transcript_id "ENCODEHT000423789"; gene_type "protein_coding"; gene_status "KNOWN"; gene_name "FIS1"; transcript_status "NOVEL"; transcript_name "ENCODEHT000423789"; exon_number "2"; exon_id "ENSE00003541628.1"; talon_gene "22484"; talon_transcript "423789"; talon_exon "371214"; ccdsid "CCDS43626.1"; exon_status "KNOWN"; level "2"; protein_id "ENSP00000411442.1"; source "HAVANA"; tag "basic";
chr7	HAVANA	exon	101240142	101240247	.	-	.	gene_id "ENSG00000214253.8"; transcript_id "ENCODEHT000423789"; gene_type "protein_coding"; gene_status "KNOWN"; gene_name "FIS1"; transcript_status "NOVEL"; transcript_name "ENCODEHT000423789"; exon_number "3"; exon_id "ENSE00003471811.1"; talon_gene "22484"; talon_transcript "423789"; talon_exon "371216"; ccdsid "CCDS43626.1"; exon_status "KNOWN"; level "2"; protein_id "ENSP00000411442.1"; source "HAVANA"; tag "basic";
chr7	HAVANA	exon	101239612	101239903	.	-	.	gene_id "ENSG00000214253.8"; transcript_id "ENCODEHT000423789"; gene_type "protein_coding"; gene_status "KNOWN"; gene_name "FIS1"; transcript_status "NOVEL"; transcript_name "ENCODEHT000423789"; exon_number "4"; exon_id "ENSE00003598208.1"; talon_gene "22484"; talon_transcript "423789"; talon_exon "371230"; ccdsid "CCDS43626.1"; exon_status "KNOWN"; level "2"; protein_id "ENSP00000223136.4"; source "HAVANA"; tag "CCDS";
chr7	HAVANA	gene	101308346	101310985	.	+	.	gene_id "ENSG00000232445.1"; gene_name "AC006329.1"; gene_status "KNOWN"; gene_type "antisense"; talon_gene "22489"; havana_gene "OTTHUMG00000157105.1"; level "2";
chr7	HAVANA	transcript	101308346	101310985	.	+	.	gene_id "ENSG00000232445.1"; transcript_id "ENST00000419422.1"; gene_name "AC006329.1"; gene_status "KNOWN"; gene_type "antisense"; transcript_type "antisense"; transcript_status "KNOWN"; transcript_name "AC006329.1-201"; talon_gene "22489"; talon_transcript "79041"; havana_transcript "OTTHUMT00000347448.1"; level "2"; source "HAVANA"; tag "basic"; transcript_support_level "2";
chr7	HAVANA	exon	101308346	101308548	.	+	.	gene_id "ENSG00000232445.1"; transcript_id "ENST00000419422.1"; gene_type "antisense"; gene_status "KNOWN"; gene_name "AC006329.1"; transcript_type "antisense"; transcript_status "KNOWN"; transcript_name "AC006329.1-201"; exon_number "1"; exon_id "ENSE00001680564.1"; talon_gene "22489"; talon_transcript "79041"; talon_exon "371251"; exon_status "KNOWN"; level "2"; source "HAVANA"; tag "basic";
chr7	HAVANA	exon	101310484	101310985	.	+	.	gene_id "ENSG00000232445.1"; transcript_id "ENST00000419422.1"; gene_type "antisense"; gene_status "KNOWN"; gene_name "AC006329.1"; transcript_type "antisense"; transcript_status "KNOWN"; transcript_name "AC006329.1-201"; exon_number "2"; exon_id "ENSE00001651575.1"; talon_gene "22489"; talon_transcript "79041"; talon_exon "371253"; exon_status "KNOWN"; level "2"; source "HAVANA"; tag "basic";
chr7	HAVANA	gene	101313367	101321777	.	-	.	gene_id "ENSG00000128581.15"; gene_name "IFT22"; gene_status "KNOWN"; gene_type "protein_coding"; talon_gene "22490"; havana_gene "OTTHUMG00000157136.2"; level "2";
chr7	ENSEMBL	transcript	101313367	101321823	.	-	.	gene_id "ENSG00000128581.15"; transcript_id "ENST00000621899.4"; gene_name "IFT22"; gene_status "KNOWN"; gene_type "protein_coding"; transcript_type "protein_coding"; transcript_status "KNOWN"; transcript_name "IFT22-211"; talon_gene "22490"; talon_transcript "79042"; ccdsid "CCDS47671.1"; level "3"; protein_id "ENSP00000478948.1"; source "ENSEMBL"; tag "CCDS"; transcript_support_level "2";
chr7	HAVANA	exon	101321671	101321823	.	-	.	gene_id "ENSG00000128581.15"; transcript_id "ENST00000621899.4"; gene_type "protein_coding"; gene_status "KNOWN"; gene_name "IFT22"; transcript_type "protein_coding"; transcript_status "KNOWN"; transcript_name "IFT22-211"; exon_number "1"; exon_id "ENSE00001810231.1"; talon_gene "22490"; talon_transcript "79042"; talon_exon "371254"; ccdsid "CCDS47671.1"; exon_status "KNOWN"; level "2"; protein_id "ENSP00000478948.1"; source "HAVANA"; tag "CCDS";
chr7	HAVANA	exon	101316340	101316542	.	-	.	gene_id "ENSG00000128581.15"; transcript_id "ENST00000621899.4"; gene_type "protein_coding"; gene_status "KNOWN"; gene_name "IFT22"; transcript_type "protein_coding"; transcript_status "KNOWN"; transcript_name "IFT22-211"; exon_number "2"; exon_id "ENSE00003603155.1"; talon_gene "22490"; talon_transcript "79042"; talon_exon "371256"; ccdsid "CCDS5719.1"; exon_status "KNOWN"; level "2"; protein_id "ENSP00000392087.1"; source "HAVANA"; tag "CCDS";
chr7	ENSEMBL	exon	101313367	101315282	.	-	.	gene_id "ENSG00000128581.15"; transcript_id "ENST00000621899.4"; gene_type "protein_coding"; gene_status "KNOWN"; gene_name "IFT22"; transcript_type "protein_coding"; transcript_status "KNOWN"; transcript_name "IFT22-211"; exon_number "3"; exon_id "ENSE00003717483.1"; talon_gene "22490"; talon_transcript "79042"; talon_exon "371258"; ccdsid "CCDS47671.1"; exon_status "KNOWN"; level "3"; protein_id "ENSP00000478948.1"; source "ENSEMBL"; tag "CCDS";
chr7	HAVANA	transcript	101314656	101321803	.	-	.	gene_id "ENSG00000128581.15"; transcript_id "ENST00000315322.8"; gene_name "IFT22"; gene_status "KNOWN"; gene_type "protein_coding"; transcript_type "protein_coding"; transcript_status "KNOWN"; transcript_name "IFT22-201"; talon_gene "22490"; talon_transcript "79045"; ccdsid "CCDS5719.1"; havana_transcript "OTTHUMT00000347565.1"; level "2"; protein_id "ENSP00000320359.4"; source "HAVANA"; tag "CCDS"; transcript_support_level "1";
chr7	HAVANA	exon	101321671	101321803	.	-	.	gene_id "ENSG00000128581.15"; transcript_id "ENST00000315322.8"; gene_type "protein_coding"; gene_status "KNOWN"; gene_name "IFT22"; transcript_type "protein_coding"; transcript_status "KNOWN"; transcript_name "IFT22-201"; exon_number "1"; exon_id "ENSE00001909958.1"; talon_gene "22490"; talon_transcript "79045"; talon_exon "371273"; ccdsid "CCDS5719.1"; exon_status "KNOWN"; level "2"; protein_id "ENSP00000320359.4"; source "HAVANA"; tag "CCDS";
chr7	HAVANA	exon	101318956	101319032	.	-	.	gene_id "ENSG00000128581.15"; transcript_id "ENST00000315322.8"; gene_type "protein_coding"; gene_status "KNOWN"; gene_name "IFT22"; transcript_type "protein_coding"; transcript_status "KNOWN"; transcript_name "IFT22-201"; exon_number "2"; exon_id "ENSE00003631224.1"; talon_gene "22490"; talon_transcript "79045"; talon_exon "371261"; ccdsid "CCDS5719.1"; exon_status "KNOWN"; level "2"; protein_id "ENSP00000392087.1"; source "HAVANA"; tag "CCDS";
chr7	HAVANA	exon	101318124	101318213	.	-	.	gene_id "ENSG00000128581.15"; transcript_id "ENST00000315322.8"; gene_type "protein_coding"; gene_status "KNOWN"; gene_name "IFT22"; transcript_type "protein_coding"; transcript_status "KNOWN"; transcript_name "IFT22-201"; exon_number "3"; exon_id "ENSE00003490265.1"; talon_gene "22490"; talon_transcript "79045"; talon_exon "371263"; ccdsid "CCDS5719.1"; exon_status "KNOWN"; level "2"; protein_id "ENSP00000392087.1"; source "HAVANA"; tag "CCDS";
chr7	HAVANA	exon	101316340	101316542	.	-	.	gene_id "ENSG00000128581.15"; transcript_id "ENST00000315322.8"; gene_type "protein_coding"; gene_status "KNOWN"; gene_name "IFT22"; transcript_type "protein_coding"; transcript_status "KNOWN"; transcript_name "IFT22-201"; exon_number "4"; exon_id "ENSE00003603155.1"; talon_gene "22490"; talon_transcript "79045"; talon_exon "371256"; ccdsid "CCDS5719.1"; exon_status "KNOWN"; level "2"; protein_id "ENSP00000392087.1"; source "HAVANA"; tag "CCDS";
chr7	HAVANA	exon	101314656	101315282	.	-	.	gene_id "ENSG00000128581.15"; transcript_id "ENST00000315322.8"; gene_type "protein_coding"; gene_status "KNOWN"; gene_name "IFT22"; transcript_type "protein_coding"; transcript_status "KNOWN"; transcript_name "IFT22-201"; exon_number "5"; exon_id "ENSE00001809756.1"; talon_gene "22490"; talon_transcript "79045"; talon_exon "371274"; ccdsid "CCDS5719.1"; exon_status "KNOWN"; level "2"; protein_id "ENSP00000320359.4"; source "HAVANA"; tag "CCDS";
chr7	HAVANA	transcript	101314753	101321764	.	-	.	gene_id "ENSG00000128581.15"; transcript_id "ENST00000498704.6"; gene_name "IFT22"; gene_status "KNOWN"; gene_type "protein_coding"; transcript_type "protein_coding"; transcript_status "KNOWN"; transcript_name "IFT22-209"; talon_gene "22490"; talon_transcript "79046"; ccdsid "CCDS47671.1"; havana_transcript "OTTHUMT00000347571.2"; level "2"; protein_id "ENSP00000429648.1"; source "HAVANA"; tag "CCDS"; transcript_support_level "2";
chr7	HAVANA	exon	101321671	101321764	.	-	.	gene_id "ENSG00000128581.15"; transcript_id "ENST00000498704.6"; gene_type "protein_coding"; gene_status "KNOWN"; gene_name "IFT22"; transcript_type "protein_coding"; transcript_status "KNOWN"; transcript_name "IFT22-209"; exon_number "1"; exon_id "ENSE00002127676.1"; talon_gene "22490"; talon_transcript "79046"; talon_exon "371275"; ccdsid "CCDS47671.1"; exon_status "KNOWN"; level "2"; protein_id "ENSP00000429648.1"; source "HAVANA"; tag "CCDS";
chr7	HAVANA	exon	101318124	101318213	.	-	.	gene_id "ENSG00000128581.15"; transcript_id "ENST00000498704.6"; gene_type "protein_coding"; gene_status "KNOWN"; gene_name "IFT22"; transcript_type "protein_coding"; transcript_status "KNOWN"; transcript_name "IFT22-209"; exon_number "2"; exon_id "ENSE00003490265.1"; talon_gene "22490"; talon_transcript "79046"; talon_exon "371263"; ccdsid "CCDS5719.1"; exon_status "KNOWN"; level "2"; protein_id "ENSP00000392087.1"; source "HAVANA"; tag "CCDS";
chr7	HAVANA	exon	101316340	101316542	.	-	.	gene_id "ENSG00000128581.15"; transcript_id "ENST00000498704.6"; gene_type "protein_coding"; gene_status "KNOWN"; gene_name "IFT22"; transcript_type "protein_coding"; transcript_status "KNOWN"; transcript_name "IFT22-209"; exon_number "3"; exon_id "ENSE00003603155.1"; talon_gene "22490"; talon_transcript "79046"; talon_exon "371256"; ccdsid "CCDS5719.1"; exon_status "KNOWN"; level "2"; protein_id "ENSP00000392087.1"; source "HAVANA"; tag "CCDS";
chr7	HAVANA	exon	101314753	101315282	.	-	.	gene_id "ENSG00000128581.15"; transcript_id "ENST00000498704.6"; gene_type "protein_coding"; gene_status "KNOWN"; gene_name "IFT22"; transcript_type "protein_coding"; transcript_status "KNOWN"; transcript_name "IFT22-209"; exon_number "4"; exon_id "ENSE00001815175.2"; talon_gene "22490"; talon_transcript "79046"; talon_exon "371277"; ccdsid "CCDS47671.1"; exon_status "KNOWN"; level "2"; protein_id "ENSP00000429648.1"; source "HAVANA"; tag "CCDS";
chr7	HAVANA	transcript	101314795	101321777	.	-	.	gene_id "ENSG00000128581.15"; transcript_id "ENST00000437644.2"; gene_name "IFT22"; gene_status "KNOWN"; gene_type "protein_coding"; transcript_type "protein_coding"; transcript_status "KNOWN"; transcript_name "IFT22-204"; talon_gene "22490"; talon_transcript "79048"; ccdsid "CCDS47670.1"; havana_transcript "OTTHUMT00000347568.1"; level "2"; protein_id "ENSP00000390770.2"; source "HAVANA"; tag "CCDS"; transcript_support_level "1";
chr7	HAVANA	exon	101321671	101321777	.	-	.	gene_id "ENSG00000128581.15"; transcript_id "ENST00000437644.2"; gene_type "protein_coding"; gene_status "KNOWN"; gene_name "IFT22"; transcript_type "protein_coding"; transcript_status "KNOWN"; transcript_name "IFT22-204"; exon_number "1"; exon_id "ENSE00001838368.1"; talon_gene "22490"; talon_transcript "79048"; talon_exon "371281"; ccdsid "CCDS47670.1"; exon_status "KNOWN"; level "2"; protein_id "ENSP00000390770.2"; source "HAVANA"; tag "CCDS";
chr7	HAVANA	exon	101318956	101319032	.	-	.	gene_id "ENSG00000128581.15"; transcript_id "ENST00000437644.2"; gene_type "protein_coding"; gene_status "KNOWN"; gene_name "IFT22"; transcript_type "protein_coding"; transcript_status "KNOWN"; transcript_name "IFT22-204"; exon_number "2"; exon_id "ENSE00003631224.1"; talon_gene "22490"; talon_transcript "79048"; talon_exon "371261"; ccdsid "CCDS5719.1"; exon_status "KNOWN"; level "2"; protein_id "ENSP00000392087.1"; source "HAVANA"; tag "CCDS";
chr7	HAVANA	exon	101316340	101316542	.	-	.	gene_id "ENSG00000128581.15"; transcript_id "ENST00000437644.2"; gene_type "protein_coding"; gene_status "KNOWN"; gene_name "IFT22"; transcript_type "protein_coding"; transcript_status "KNOWN"; transcript_name "IFT22-204"; exon_number "3"; exon_id "ENSE00003603155.1"; talon_gene "22490"; talon_transcript "79048"; talon_exon "371256"; ccdsid "CCDS5719.1"; exon_status "KNOWN"; level "2"; protein_id "ENSP00000392087.1"; source "HAVANA"; tag "CCDS";
chr7	HAVANA	exon	101314795	101315282	.	-	.	gene_id "ENSG00000128581.15"; transcript_id "ENST00000437644.2"; gene_type "protein_coding"; gene_status "KNOWN"; gene_name "IFT22"; transcript_type "protein_coding"; transcript_status "KNOWN"; transcript_name "IFT22-204"; exon_number "4"; exon_id "ENSE00001922929.1"; talon_gene "22490"; talon_transcript "79048"; talon_exon "371283"; ccdsid "CCDS47670.1"; exon_status "KNOWN"; level "2"; protein_id "ENSP00000390770.2"; source "HAVANA"; tag "CCDS";
chr7	HAVANA	gene	101815904	102283932	.	+	.	gene_id "ENSG00000257923.10"; gene_name "CUX1"; gene_status "KNOWN"; gene_type "protein_coding"; talon_gene "22495"; havana_gene "OTTHUMG00000157129.13"; level "1"; tag "overlapping_locus";
chr7	HAVANA	transcript	101815904	102283958	.	+	.	gene_id "ENSG00000257923.10"; transcript_id "ENST00000437600.9"; gene_name "CUX1"; gene_status "KNOWN"; gene_type "protein_coding"; transcript_type "protein_coding"; transcript_status "KNOWN"; transcript_name "CUX1-206"; talon_gene "22495"; talon_transcript "79062"; ccdsid "CCDS47672.1"; havana_transcript "OTTHUMT00000347534.6"; level "2"; protein_id "ENSP00000414091.5"; source "HAVANA"; tag "CCDS"; transcript_support_level "1";
chr7	HAVANA	exon	101815904	101816093	.	+	.	gene_id "ENSG00000257923.10"; transcript_id "ENST00000437600.9"; gene_type "protein_coding"; gene_status "KNOWN"; gene_name "CUX1"; transcript_type "protein_coding"; transcript_status "KNOWN"; transcript_name "CUX1-206"; exon_number "1"; exon_id "ENSE00003696882.2"; talon_gene "22495"; talon_transcript "79062"; talon_exon "371352"; ccdsid "CCDS47672.1"; exon_status "KNOWN"; level "2"; protein_id "ENSP00000414091.5"; source "HAVANA"; tag "CCDS";
chr7	HAVANA	exon	101916115	101916225	.	+	.	gene_id "ENSG00000257923.10"; transcript_id "ENST00000437600.9"; gene_type "protein_coding"; gene_status "KNOWN"; gene_name "CUX1"; transcript_type "protein_coding"; transcript_status "KNOWN"; transcript_name "CUX1-206"; exon_number "2"; exon_id "ENSE00003698992.1"; talon_gene "22495"; talon_transcript "79062"; talon_exon "371354"; ccdsid "CCDS47672.1"; exon_status "KNOWN"; level "2"; protein_id "ENSP00000414091.5"; source "HAVANA"; tag "CCDS";
chr7	HAVANA	exon	102028098	102028145	.	+	.	gene_id "ENSG00000257923.10"; transcript_id "ENST00000437600.9"; gene_type "protein_coding"; gene_status "KNOWN"; gene_name "CUX1"; transcript_type "protein_coding"; transcript_status "KNOWN"; transcript_name "CUX1-206"; exon_number "3"; exon_id "ENSE00003700196.1"; talon_gene "22495"; talon_transcript "79062"; talon_exon "371356"; ccdsid "CCDS47672.1"; exon_status "KNOWN"; level "2"; protein_id "ENSP00000414091.5"; source "HAVANA"; tag "CCDS";
chr7	HAVANA	exon	102070339	102070417	.	+	.	gene_id "ENSG00000257923.10"; transcript_id "ENST00000437600.9"; gene_type "protein_coding"; gene_status "KNOWN"; gene_name "CUX1"; transcript_type "protein_coding"; transcript_status "KNOWN"; transcript_name "CUX1-206"; exon_number "4"; exon_id "ENSE00003696300.1"; talon_gene "22495"; talon_transcript "79062"; talon_exon "371358"; ccdsid "CCDS47672.1"; exon_status "KNOWN"; level "2"; protein_id "ENSP00000414091.5"; source "HAVANA"; tag "CCDS";
chr7	HAVANA	exon	102097364	102097501	.	+	.	gene_id "ENSG00000257923.10"; transcript_id "ENST00000437600.9"; gene_type "protein_coding"; gene_status "KNOWN"; gene_name "CUX1"; transcript_type "protein_coding"; transcript_status "KNOWN"; transcript_name "CUX1-206"; exon_number "5"; exon_id "ENSE00003701391.1"; talon_gene "22495"; talon_transcript "79062"; talon_exon "371360"; ccdsid "CCDS47672.1"; exon_status "KNOWN"; level "2"; protein_id "ENSP00000414091.5"; source "HAVANA"; tag "CCDS";
chr7	HAVANA	exon	102104336	102104459	.	+	.	gene_id "ENSG00000257923.10"; transcript_id "ENST00000437600.9"; gene_type "protein_coding"; gene_status "KNOWN"; gene_name "CUX1"; transcript_type "protein_coding"; transcript_status "KNOWN"; transcript_name "CUX1-206"; exon_number "6"; exon_id "ENSE00003698853.1"; talon_gene "22495"; talon_transcript "79062"; talon_exon "371362"; ccdsid "CCDS47672.1"; exon_status "KNOWN"; level "2"; protein_id "ENSP00000414091.5"; source "HAVANA"; tag "CCDS";
chr7	HAVANA	exon	102111698	102111774	.	+	.	gene_id "ENSG00000257923.10"; transcript_id "ENST00000437600.9"; gene_type "protein_coding"; gene_status "KNOWN"; gene_name "CUX1"; transcript_type "protein_coding"; transcript_status "KNOWN"; transcript_name "CUX1-206"; exon_number "7"; exon_id "ENSE00003701555.1"; talon_gene "22495"; talon_transcript "79062"; talon_exon "371364"; ccdsid "CCDS47672.1"; exon_status "KNOWN"; level "2"; protein_id "ENSP00000414091.5"; source "HAVANA"; tag "CCDS";
chr7	HAVANA	exon	102115207	102115273	.	+	.	gene_id "ENSG00000257923.10"; transcript_id "ENST00000437600.9"; gene_type "protein_coding"; gene_status "KNOWN"; gene_name "CUX1"; transcript_type "protein_coding"; transcript_status "KNOWN"; transcript_name "CUX1-206"; exon_number "8"; exon_id "ENSE00003699121.1"; talon_gene "22495"; talon_transcript "79062"; talon_exon "371366"; ccdsid "CCDS47672.1"; exon_status "KNOWN"; level "2"; protein_id "ENSP00000414091.5"; source "HAVANA"; tag "CCDS";
chr7	HAVANA	exon	102158560	102158608	.	+	.	gene_id "ENSG00000257923.10"; transcript_id "ENST00000437600.9"; gene_type "protein_coding"; gene_status "KNOWN"; gene_name "CUX1"; transcript_type "protein_coding"; transcript_status "KNOWN"; transcript_name "CUX1-206"; exon_number "9"; exon_id "ENSE00003697509.1"; talon_gene "22495"; talon_transcript "79062"; talon_exon "371368"; ccdsid "CCDS47672.1"; exon_status "KNOWN"; level "2"; protein_id "ENSP00000414091.5"; source "HAVANA"; tag "CCDS";
chr7	HAVANA	exon	102170446	102170550	.	+	.	gene_id "ENSG00000257923.10"; transcript_id "ENST00000437600.9"; gene_type "protein_coding"; gene_status "KNOWN"; gene_name "CUX1"; transcript_type "protein_coding"; transcript_status "KNOWN"; transcript_name "CUX1-206"; exon_number "10"; exon_id "ENSE00003700524.1"; talon_gene "22495"; talon_transcript "79062"; talon_exon "371370"; ccdsid "CCDS47672.1"; exon_status "KNOWN"; level "2"; protein_id "ENSP00000414091.5"; source "HAVANA"; tag "CCDS";
chr7	HAVANA	exon	102178475	102178657	.	+	.	gene_id "ENSG00000257923.10"; transcript_id "ENST00000437600.9"; gene_type "protein_coding"; gene_status "KNOWN"; gene_name "CUX1"; transcript_type "protein_coding"; transcript_status "KNOWN"; transcript_name "CUX1-206"; exon_number "11"; exon_id "ENSE00001765199.1"; talon_gene "22495"; talon_transcript "79062"; talon_exon "371372"; ccdsid "CCDS47672.1"; exon_status "KNOWN"; level "2"; protein_id "ENSP00000414091.5"; source "HAVANA"; tag "CCDS";
chr7	HAVANA	exon	102189813	102189871	.	+	.	gene_id "ENSG00000257923.10"; transcript_id "ENST00000437600.9"; gene_type "protein_coding"; gene_status "KNOWN"; gene_name "CUX1"; transcript_type "protein_coding"; transcript_status "KNOWN"; transcript_name "CUX1-206"; exon_number "12"; exon_id "ENSE00003698759.1"; talon_gene "22495"; talon_transcript "79062"; talon_exon "371374"; ccdsid "CCDS47672.1"; exon_status "KNOWN"; level "2"; protein_id "ENSP00000414091.5"; source "HAVANA"; tag "CCDS";
chr7	HAVANA	exon	102193842	102193890	.	+	.	gene_id "ENSG00000257923.10"; transcript_id "ENST00000437600.9"; gene_type "protein_coding"; gene_status "KNOWN"; gene_name "CUX1"; transcript_type "protein_coding"; transcript_status "KNOWN"; transcript_name "CUX1-206"; exon_number "13"; exon_id "ENSE00003698477.1"; talon_gene "22495"; talon_transcript "79062"; talon_exon "371376"; ccdsid "CCDS47672.1"; exon_status "KNOWN"; level "2"; protein_id "ENSP00000414091.5"; source "HAVANA"; tag "CCDS";
chr7	HAVANA	exon	102195507	102195603	.	+	.	gene_id "ENSG00000257923.10"; transcript_id "ENST00000437600.9"; gene_type "protein_coding"; gene_status "KNOWN"; gene_name "CUX1"; transcript_type "protein_coding"; transcript_status "KNOWN"; transcript_name "CUX1-206"; exon_number "14"; exon_id "ENSE00003701853.1"; talon_gene "22495"; talon_transcript "79062"; talon_exon "371378"; ccdsid "CCDS47672.1"; exon_status "KNOWN"; level "2"; protein_id "ENSP00000414091.5"; source "HAVANA"; tag "CCDS";
chr7	HAVANA	exon	102273366	102273493	.	+	.	gene_id "ENSG00000257923.10"; transcript_id "ENST00000437600.9"; gene_type "protein_coding"; gene_status "KNOWN"; gene_name "CUX1"; transcript_type "protein_coding"; transcript_status "KNOWN"; transcript_name "CUX1-206"; exon_number "15"; exon_id "ENSE00003701892.1"; talon_gene "22495"; talon_transcript "79062"; talon_exon "371380"; ccdsid "CCDS47672.1"; exon_status "KNOWN"; level "2"; protein_id "ENSP00000414091.5"; source "HAVANA"; tag "CCDS";
chr7	HAVANA	exon	102274244	102274310	.	+	.	gene_id "ENSG00000257923.10"; transcript_id "ENST00000437600.9"; gene_type "protein_coding"; gene_status "KNOWN"; gene_name "CUX1"; transcript_type "protein_coding"; transcript_status "KNOWN"; transcript_name "CUX1-206"; exon_number "16"; exon_id "ENSE00003701223.1"; talon_gene "22495"; talon_transcript "79062"; talon_exon "371382"; ccdsid "CCDS47672.1"; exon_status "KNOWN"; level "2"; protein_id "ENSP00000414091.5"; source "HAVANA"; tag "CCDS";
chr7	HAVANA	exon	102275247	102275359	.	+	.	gene_id "ENSG00000257923.10"; transcript_id "ENST00000437600.9"; gene_type "protein_coding"; gene_status "KNOWN"; gene_name "CUX1"; transcript_type "protein_coding"; transcript_status "KNOWN"; transcript_name "CUX1-206"; exon_number "17"; exon_id "ENSE00003695673.1"; talon_gene "22495"; talon_transcript "79062"; talon_exon "371384"; ccdsid "CCDS47672.1"; exon_status "KNOWN"; level "2"; protein_id "ENSP00000414091.5"; source "HAVANA"; tag "CCDS";
chr7	HAVANA	exon	102277949	102278065	.	+	.	gene_id "ENSG00000257923.10"; transcript_id "ENST00000437600.9"; gene_type "protein_coding"; gene_status "KNOWN"; gene_name "CUX1"; transcript_type "protein_coding"; transcript_status "KNOWN"; transcript_name "CUX1-206"; exon_number "18"; exon_id "ENSE00003700873.1"; talon_gene "22495"; talon_transcript "79062"; talon_exon "371386"; ccdsid "CCDS47672.1"; exon_status "KNOWN"; level "2"; protein_id "ENSP00000414091.5"; source "HAVANA"; tag "CCDS";
chr7	HAVANA	exon	102280037	102280120	.	+	.	gene_id "ENSG00000257923.10"; transcript_id "ENST00000437600.9"; gene_type "protein_coding"; gene_status "KNOWN"; gene_name "CUX1"; transcript_type "protein_coding"; transcript_status "KNOWN"; transcript_name "CUX1-206"; exon_number "19"; exon_id "ENSE00003697882.1"; talon_gene "22495"; talon_transcript "79062"; talon_exon "371388"; ccdsid "CCDS47672.1"; exon_status "KNOWN"; level "2"; protein_id "ENSP00000414091.5"; source "HAVANA"; tag "CCDS";
chr7	HAVANA	exon	102280804	102280860	.	+	.	gene_id "ENSG00000257923.10"; transcript_id "ENST00000437600.9"; gene_type "protein_coding"; gene_status "KNOWN"; gene_name "CUX1"; transcript_type "protein_coding"; transcript_status "KNOWN"; transcript_name "CUX1-206"; exon_number "20"; exon_id "ENSE00003697417.1"; talon_gene "22495"; talon_transcript "79062"; talon_exon "371390"; ccdsid "CCDS47672.1"; exon_status "KNOWN"; level "2"; protein_id "ENSP00000414091.5"; source "HAVANA"; tag "CCDS";
chr7	HAVANA	exon	102281840	102281920	.	+	.	gene_id "ENSG00000257923.10"; transcript_id "ENST00000437600.9"; gene_type "protein_coding"; gene_status "KNOWN"; gene_name "CUX1"; transcript_type "protein_coding"; transcript_status "KNOWN"; transcript_name "CUX1-206"; exon_number "21"; exon_id "ENSE00003697932.1"; talon_gene "22495"; talon_transcript "79062"; talon_exon "371392"; ccdsid "CCDS47672.1"; exon_status "KNOWN"; level "2"; protein_id "ENSP00000414091.5"; source "HAVANA"; tag "CCDS";
chr7	HAVANA	exon	102282712	102282776	.	+	.	gene_id "ENSG00000257923.10"; transcript_id "ENST00000437600.9"; gene_type "protein_coding"; gene_status "KNOWN"; gene_name "CUX1"; transcript_type "protein_coding"; transcript_status "KNOWN"; transcript_name "CUX1-206"; exon_number "22"; exon_id "ENSE00003700371.1"; talon_gene "22495"; talon_transcript "79062"; talon_exon "371394"; ccdsid "CCDS47672.1"; exon_status "KNOWN"; level "2"; protein_id "ENSP00000414091.5"; source "HAVANA"; tag "CCDS";
chr7	HAVANA	exon	102283021	102283958	.	+	.	gene_id "ENSG00000257923.10"; transcript_id "ENST00000437600.9"; gene_type "protein_coding"; gene_status "KNOWN"; gene_name "CUX1"; transcript_type "protein_coding"; transcript_status "KNOWN"; transcript_name "CUX1-206"; exon_number "23"; exon_id "ENSE00003824966.1"; talon_gene "22495"; talon_transcript "79062"; talon_exon "371396"; ccdsid "CCDS47672.1"; exon_status "KNOWN"; level "2"; protein_id "ENSP00000414091.5"; source "HAVANA"; tag "CCDS";
chr7	HAVANA	transcript	101816005	102283958	.	+	.	gene_id "ENSG00000257923.10"; transcript_id "ENST00000292538.9"; gene_name "CUX1"; gene_status "KNOWN"; gene_type "protein_coding"; transcript_type "protein_coding"; transcript_status "KNOWN"; transcript_name "CUX1-202"; talon_gene "22495"; talon_transcript "79066"; ccdsid "CCDS5720.1"; havana_transcript "OTTHUMT00000347532.4"; level "2"; protein_id "ENSP00000292538.4"; source "HAVANA"; tag "CCDS"; transcript_support_level "1";
chr7	HAVANA	exon	101816005	101816093	.	+	.	gene_id "ENSG00000257923.10"; transcript_id "ENST00000292538.9"; gene_type "protein_coding"; gene_status "KNOWN"; gene_name "CUX1"; transcript_type "protein_coding"; transcript_status "KNOWN"; transcript_name "CUX1-202"; exon_number "1"; exon_id "ENSE00001291186.5"; talon_gene "22495"; talon_transcript "79066"; talon_exon "371420"; ccdsid "CCDS5720.1"; exon_status "KNOWN"; level "2"; protein_id "ENSP00000292538.4"; source "HAVANA"; tag "CCDS";
chr7	HAVANA	exon	101916115	101916225	.	+	.	gene_id "ENSG00000257923.10"; transcript_id "ENST00000292538.9"; gene_type "protein_coding"; gene_status "KNOWN"; gene_name "CUX1"; transcript_type "protein_coding"; transcript_status "KNOWN"; transcript_name "CUX1-202"; exon_number "2"; exon_id "ENSE00003698992.1"; talon_gene "22495"; talon_transcript "79066"; talon_exon "371354"; ccdsid "CCDS47672.1"; exon_status "KNOWN"; level "2"; protein_id "ENSP00000414091.5"; source "HAVANA"; tag "CCDS";
chr7	HAVANA	exon	102028098	102028145	.	+	.	gene_id "ENSG00000257923.10"; transcript_id "ENST00000292538.9"; gene_type "protein_coding"; gene_status "KNOWN"; gene_name "CUX1"; transcript_type "protein_coding"; transcript_status "KNOWN"; transcript_name "CUX1-202"; exon_number "3"; exon_id "ENSE00003700196.1"; talon_gene "22495"; talon_transcript "79066"; talon_exon "371356"; ccdsid "CCDS47672.1"; exon_status "KNOWN"; level "2"; protein_id "ENSP00000414091.5"; source "HAVANA"; tag "CCDS";
chr7	HAVANA	exon	102070339	102070417	.	+	.	gene_id "ENSG00000257923.10"; transcript_id "ENST00000292538.9"; gene_type "protein_coding"; gene_status "KNOWN"; gene_name "CUX1"; transcript_type "protein_coding"; transcript_status "KNOWN"; transcript_name "CUX1-202"; exon_number "4"; exon_id "ENSE00003696300.1"; talon_gene "22495"; talon_transcript "79066"; talon_exon "371358"; ccdsid "CCDS47672.1"; exon_status "KNOWN"; level "2"; protein_id "ENSP00000414091.5"; source "HAVANA"; tag "CCDS";
chr7	HAVANA	exon	102097364	102097501	.	+	.	gene_id "ENSG00000257923.10"; transcript_id "ENST00000292538.9"; gene_type "protein_coding"; gene_status "KNOWN"; gene_name "CUX1"; transcript_type "protein_coding"; transcript_status "KNOWN"; transcript_name "CUX1-202"; exon_number "5"; exon_id "ENSE00003701391.1"; talon_gene "22495"; talon_transcript "79066"; talon_exon "371360"; ccdsid "CCDS47672.1"; exon_status "KNOWN"; level "2"; protein_id "ENSP00000414091.5"; source "HAVANA"; tag "CCDS";
chr7	HAVANA	exon	102104336	102104459	.	+	.	gene_id "ENSG00000257923.10"; transcript_id "ENST00000292538.9"; gene_type "protein_coding"; gene_status "KNOWN"; gene_name "CUX1"; transcript_type "protein_coding"; transcript_status "KNOWN"; transcript_name "CUX1-202"; exon_number "6"; exon_id "ENSE00003698853.1"; talon_gene "22495"; talon_transcript "79066"; talon_exon "371362"; ccdsid "CCDS47672.1"; exon_status "KNOWN"; level "2"; protein_id "ENSP00000414091.5"; source "HAVANA"; tag "CCDS";
chr7	HAVANA	exon	102111698	102111774	.	+	.	gene_id "ENSG00000257923.10"; transcript_id "ENST00000292538.9"; gene_type "protein_coding"; gene_status "KNOWN"; gene_name "CUX1"; transcript_type "protein_coding"; transcript_status "KNOWN"; transcript_name "CUX1-202"; exon_number "7"; exon_id "ENSE00003701555.1"; talon_gene "22495"; talon_transcript "79066"; talon_exon "371364"; ccdsid "CCDS47672.1"; exon_status "KNOWN"; level "2"; protein_id "ENSP00000414091.5"; source "HAVANA"; tag "CCDS";
chr7	HAVANA	exon	102115207	102115273	.	+	.	gene_id "ENSG00000257923.10"; transcript_id "ENST00000292538.9"; gene_type "protein_coding"; gene_status "KNOWN"; gene_name "CUX1"; transcript_type "protein_coding"; transcript_status "KNOWN"; transcript_name "CUX1-202"; exon_number "8"; exon_id "ENSE00003699121.1"; talon_gene "22495"; talon_transcript "79066"; talon_exon "371366"; ccdsid "CCDS47672.1"; exon_status "KNOWN"; level "2"; protein_id "ENSP00000414091.5"; source "HAVANA"; tag "CCDS";
chr7	HAVANA	exon	102158560	102158608	.	+	.	gene_id "ENSG00000257923.10"; transcript_id "ENST00000292538.9"; gene_type "protein_coding"; gene_status "KNOWN"; gene_name "CUX1"; transcript_type "protein_coding"; transcript_status "KNOWN"; transcript_name "CUX1-202"; exon_number "9"; exon_id "ENSE00003697509.1"; talon_gene "22495"; talon_transcript "79066"; talon_exon "371368"; ccdsid "CCDS47672.1"; exon_status "KNOWN"; level "2"; protein_id "ENSP00000414091.5"; source "HAVANA"; tag "CCDS";
chr7	HAVANA	exon	102170446	102170550	.	+	.	gene_id "ENSG00000257923.10"; transcript_id "ENST00000292538.9"; gene_type "protein_coding"; gene_status "KNOWN"; gene_name "CUX1"; transcript_type "protein_coding"; transcript_status "KNOWN"; transcript_name "CUX1-202"; exon_number "10"; exon_id "ENSE00003700524.1"; talon_gene "22495"; talon_transcript "79066"; talon_exon "371370"; ccdsid "CCDS47672.1"; exon_status "KNOWN"; level "2"; protein_id "ENSP00000414091.5"; source "HAVANA"; tag "CCDS";
chr7	HAVANA	exon	102178469	102178657	.	+	.	gene_id "ENSG00000257923.10"; transcript_id "ENST00000292538.9"; gene_type "protein_coding"; gene_status "KNOWN"; gene_name "CUX1"; transcript_type "protein_coding"; transcript_status "KNOWN"; transcript_name "CUX1-202"; exon_number "11"; exon_id "ENSE00003696859.1"; talon_gene "22495"; talon_transcript "79066"; talon_exon "371399"; ccdsid "CCDS5720.1"; exon_status "KNOWN"; level "2"; protein_id "ENSP00000496653.1"; source "HAVANA"; tag "appris_alternative_2";
chr7	HAVANA	exon	102189813	102189871	.	+	.	gene_id "ENSG00000257923.10"; transcript_id "ENST00000292538.9"; gene_type "protein_coding"; gene_status "KNOWN"; gene_name "CUX1"; transcript_type "protein_coding"; transcript_status "KNOWN"; transcript_name "CUX1-202"; exon_number "12"; exon_id "ENSE00003698759.1"; talon_gene "22495"; talon_transcript "79066"; talon_exon "371374"; ccdsid "CCDS47672.1"; exon_status "KNOWN"; level "2"; protein_id "ENSP00000414091.5"; source "HAVANA"; tag "CCDS";
chr7	HAVANA	exon	102193842	102193890	.	+	.	gene_id "ENSG00000257923.10"; transcript_id "ENST00000292538.9"; gene_type "protein_coding"; gene_status "KNOWN"; gene_name "CUX1"; transcript_type "protein_coding"; transcript_status "KNOWN"; transcript_name "CUX1-202"; exon_number "13"; exon_id "ENSE00003698477.1"; talon_gene "22495"; talon_transcript "79066"; talon_exon "371376"; ccdsid "CCDS47672.1"; exon_status "KNOWN"; level "2"; protein_id "ENSP00000414091.5"; source "HAVANA"; tag "CCDS";
chr7	HAVANA	exon	102195507	102195603	.	+	.	gene_id "ENSG00000257923.10"; transcript_id "ENST00000292538.9"; gene_type "protein_coding"; gene_status "KNOWN"; gene_name "CUX1"; transcript_type "protein_coding"; transcript_status "KNOWN"; transcript_name "CUX1-202"; exon_number "14"; exon_id "ENSE00003701853.1"; talon_gene "22495"; talon_transcript "79066"; talon_exon "371378"; ccdsid "CCDS47672.1"; exon_status "KNOWN"; level "2"; protein_id "ENSP00000414091.5"; source "HAVANA"; tag "CCDS";
chr7	HAVANA	exon	102273366	102273493	.	+	.	gene_id "ENSG00000257923.10"; transcript_id "ENST00000292538.9"; gene_type "protein_coding"; gene_status "KNOWN"; gene_name "CUX1"; transcript_type "protein_coding"; transcript_status "KNOWN"; transcript_name "CUX1-202"; exon_number "15"; exon_id "ENSE00003701892.1"; talon_gene "22495"; talon_transcript "79066"; talon_exon "371380"; ccdsid "CCDS47672.1"; exon_status "KNOWN"; level "2"; protein_id "ENSP00000414091.5"; source "HAVANA"; tag "CCDS";
chr7	HAVANA	exon	102274244	102274310	.	+	.	gene_id "ENSG00000257923.10"; transcript_id "ENST00000292538.9"; gene_type "protein_coding"; gene_status "KNOWN"; gene_name "CUX1"; transcript_type "protein_coding"; transcript_status "KNOWN"; transcript_name "CUX1-202"; exon_number "16"; exon_id "ENSE00003701223.1"; talon_gene "22495"; talon_transcript "79066"; talon_exon "371382"; ccdsid "CCDS47672.1"; exon_status "KNOWN"; level "2"; protein_id "ENSP00000414091.5"; source "HAVANA"; tag "CCDS";
chr7	HAVANA	exon	102275247	102275359	.	+	.	gene_id "ENSG00000257923.10"; transcript_id "ENST00000292538.9"; gene_type "protein_coding"; gene_status "KNOWN"; gene_name "CUX1"; transcript_type "protein_coding"; transcript_status "KNOWN"; transcript_name "CUX1-202"; exon_number "17"; exon_id "ENSE00003695673.1"; talon_gene "22495"; talon_transcript "79066"; talon_exon "371384"; ccdsid "CCDS47672.1"; exon_status "KNOWN"; level "2"; protein_id "ENSP00000414091.5"; source "HAVANA"; tag "CCDS";
chr7	HAVANA	exon	102277949	102278065	.	+	.	gene_id "ENSG00000257923.10"; transcript_id "ENST00000292538.9"; gene_type "protein_coding"; gene_status "KNOWN"; gene_name "CUX1"; transcript_type "protein_coding"; transcript_status "KNOWN"; transcript_name "CUX1-202"; exon_number "18"; exon_id "ENSE00003700873.1"; talon_gene "22495"; talon_transcript "79066"; talon_exon "371386"; ccdsid "CCDS47672.1"; exon_status "KNOWN"; level "2"; protein_id "ENSP00000414091.5"; source "HAVANA"; tag "CCDS";
chr7	HAVANA	exon	102280037	102280120	.	+	.	gene_id "ENSG00000257923.10"; transcript_id "ENST00000292538.9"; gene_type "protein_coding"; gene_status "KNOWN"; gene_name "CUX1"; transcript_type "protein_coding"; transcript_status "KNOWN"; transcript_name "CUX1-202"; exon_number "19"; exon_id "ENSE00003697882.1"; talon_gene "22495"; talon_transcript "79066"; talon_exon "371388"; ccdsid "CCDS47672.1"; exon_status "KNOWN"; level "2"; protein_id "ENSP00000414091.5"; source "HAVANA"; tag "CCDS";
chr7	HAVANA	exon	102280804	102280860	.	+	.	gene_id "ENSG00000257923.10"; transcript_id "ENST00000292538.9"; gene_type "protein_coding"; gene_status "KNOWN"; gene_name "CUX1"; transcript_type "protein_coding"; transcript_status "KNOWN"; transcript_name "CUX1-202"; exon_number "20"; exon_id "ENSE00003697417.1"; talon_gene "22495"; talon_transcript "79066"; talon_exon "371390"; ccdsid "CCDS47672.1"; exon_status "KNOWN"; level "2"; protein_id "ENSP00000414091.5"; source "HAVANA"; tag "CCDS";
chr7	HAVANA	exon	102281840	102281920	.	+	.	gene_id "ENSG00000257923.10"; transcript_id "ENST00000292538.9"; gene_type "protein_coding"; gene_status "KNOWN"; gene_name "CUX1"; transcript_type "protein_coding"; transcript_status "KNOWN"; transcript_name "CUX1-202"; exon_number "21"; exon_id "ENSE00003697932.1"; talon_gene "22495"; talon_transcript "79066"; talon_exon "371392"; ccdsid "CCDS47672.1"; exon_status "KNOWN"; level "2"; protein_id "ENSP00000414091.5"; source "HAVANA"; tag "CCDS";
chr7	HAVANA	exon	102282712	102282776	.	+	.	gene_id "ENSG00000257923.10"; transcript_id "ENST00000292538.9"; gene_type "protein_coding"; gene_status "KNOWN"; gene_name "CUX1"; transcript_type "protein_coding"; transcript_status "KNOWN"; transcript_name "CUX1-202"; exon_number "22"; exon_id "ENSE00003700371.1"; talon_gene "22495"; talon_transcript "79066"; talon_exon "371394"; ccdsid "CCDS47672.1"; exon_status "KNOWN"; level "2"; protein_id "ENSP00000414091.5"; source "HAVANA"; tag "CCDS";
chr7	HAVANA	exon	102283021	102283958	.	+	.	gene_id "ENSG00000257923.10"; transcript_id "ENST00000292538.9"; gene_type "protein_coding"; gene_status "KNOWN"; gene_name "CUX1"; transcript_type "protein_coding"; transcript_status "KNOWN"; transcript_name "CUX1-202"; exon_number "23"; exon_id "ENSE00003824966.1"; talon_gene "22495"; talon_transcript "79066"; talon_exon "371396"; ccdsid "CCDS47672.1"; exon_status "KNOWN"; level "2"; protein_id "ENSP00000414091.5"; source "HAVANA"; tag "CCDS";
chr7	TALON	transcript	102283021	102283932	.	+	.	gene_id "ENSG00000257923.10"; transcript_id "ENCODEHT000424879"; gene_name "CUX1"; gene_status "KNOWN"; gene_type "protein_coding"; transcript_status "NOVEL"; transcript_name "ENCODEHT000424879"; talon_gene "22495"; talon_transcript "424879"; ISM_to_IDs "79084,424686"; ISM_transcript "TRUE";
chr7	HAVANA	exon	102283021	102283932	.	+	.	gene_id "ENSG00000257923.10"; transcript_id "ENCODEHT000424879"; gene_type "protein_coding"; gene_status "KNOWN"; gene_name "CUX1"; transcript_status "NOVEL"; transcript_name "ENCODEHT000424879"; exon_number "1"; exon_id "ENSE00002449949.1"; talon_gene "22495"; talon_transcript "424879"; talon_exon "371458"; exon_status "KNOWN"; level "2"; source "HAVANA";
chr7	HAVANA	gene	102286888	102321711	.	+	.	gene_id "ENSG00000160999.10"; gene_name "SH2B2"; gene_status "KNOWN"; gene_type "protein_coding"; talon_gene "22504"; havana_gene "OTTHUMG00000150652.7"; level "2"; tag "ncRNA_host";
chr7	HAVANA	transcript	102286888	102301279	.	+	.	gene_id "ENSG00000160999.10"; transcript_id "ENST00000444095.2"; gene_name "SH2B2"; gene_status "KNOWN"; gene_type "protein_coding"; transcript_type "protein_coding"; transcript_status "KNOWN"; transcript_name "SH2B2-201"; talon_gene "22504"; talon_transcript "79095"; havana_transcript "OTTHUMT00000477749.3"; level "2"; protein_id "ENSP00000401883.2"; source "HAVANA"; tag "cds_end_NF"; transcript_support_level "2";
chr7	HAVANA	exon	102286888	102287094	.	+	.	gene_id "ENSG00000160999.10"; transcript_id "ENST00000444095.2"; gene_type "protein_coding"; gene_status "KNOWN"; gene_name "SH2B2"; transcript_type "protein_coding"; transcript_status "KNOWN"; transcript_name "SH2B2-201"; exon_number "1"; exon_id "ENSE00003729802.1"; talon_gene "22504"; talon_transcript "79095"; talon_exon "371499"; exon_status "KNOWN"; level "2"; protein_id "ENSP00000401883.2"; source "HAVANA"; tag "cds_end_NF";
chr7	HAVANA	exon	102300522	102301279	.	+	.	gene_id "ENSG00000160999.10"; transcript_id "ENST00000444095.2"; gene_type "protein_coding"; gene_status "KNOWN"; gene_name "SH2B2"; transcript_type "protein_coding"; transcript_status "KNOWN"; transcript_name "SH2B2-201"; exon_number "2"; exon_id "ENSE00003560661.1"; talon_gene "22504"; talon_transcript "79095"; talon_exon "371490"; ccdsid "CCDS78264.1"; exon_status "KNOWN"; level "2"; protein_id "ENSP00000440273.3"; source "HAVANA"; tag "CCDS";
chr7	TALON	transcript	102286888	102321711	.	+	.	gene_id "ENSG00000160999.10"; transcript_id "ENCODEHT000424906"; gene_name "SH2B2"; gene_status "KNOWN"; gene_type "protein_coding"; transcript_status "NOVEL"; transcript_name "ENCODEHT000424906"; talon_gene "22504"; talon_transcript "424906"; NIC_transcript "TRUE";
chr7	HAVANA	exon	102286888	102287094	.	+	.	gene_id "ENSG00000160999.10"; transcript_id "ENCODEHT000424906"; gene_type "protein_coding"; gene_status "KNOWN"; gene_name "SH2B2"; transcript_status "NOVEL"; transcript_name "ENCODEHT000424906"; exon_number "1"; exon_id "ENSE00003729802.1"; talon_gene "22504"; talon_transcript "424906"; talon_exon "371499"; exon_status "KNOWN"; level "2"; protein_id "ENSP00000401883.2"; source "HAVANA"; tag "cds_end_NF";
chr7	HAVANA	exon	102300522	102301279	.	+	.	gene_id "ENSG00000160999.10"; transcript_id "ENCODEHT000424906"; gene_type "protein_coding"; gene_status "KNOWN"; gene_name "SH2B2"; transcript_status "NOVEL"; transcript_name "ENCODEHT000424906"; exon_number "2"; exon_id "ENSE00003560661.1"; talon_gene "22504"; talon_transcript "424906"; talon_exon "371490"; ccdsid "CCDS78264.1"; exon_status "KNOWN"; level "2"; protein_id "ENSP00000440273.3"; source "HAVANA"; tag "CCDS";
chr7	HAVANA	exon	102306721	102306822	.	+	.	gene_id "ENSG00000160999.10"; transcript_id "ENCODEHT000424906"; gene_type "protein_coding"; gene_status "KNOWN"; gene_name "SH2B2"; transcript_status "NOVEL"; transcript_name "ENCODEHT000424906"; exon_number "3"; exon_id "ENSE00003758192.1"; talon_gene "22504"; talon_transcript "424906"; talon_exon "371481"; ccdsid "CCDS78264.1"; exon_status "KNOWN"; level "2"; protein_id "ENSP00000483034.2"; source "HAVANA"; tag "CCDS";
chr7	HAVANA	exon	102308815	102308906	.	+	.	gene_id "ENSG00000160999.10"; transcript_id "ENCODEHT000424906"; gene_type "protein_coding"; gene_status "KNOWN"; gene_name "SH2B2"; transcript_status "NOVEL"; transcript_name "ENCODEHT000424906"; exon_number "4"; exon_id "ENSE00003758824.1"; talon_gene "22504"; talon_transcript "424906"; talon_exon "371483"; ccdsid "CCDS78264.1"; exon_status "KNOWN"; level "2"; protein_id "ENSP00000483034.2"; source "HAVANA"; tag "CCDS";
chr7	HAVANA	exon	102314336	102314427	.	+	.	gene_id "ENSG00000160999.10"; transcript_id "ENCODEHT000424906"; gene_type "protein_coding"; gene_status "KNOWN"; gene_name "SH2B2"; transcript_status "NOVEL"; transcript_name "ENCODEHT000424906"; exon_number "5"; exon_id "ENSE00003758762.1"; talon_gene "22504"; talon_transcript "424906"; talon_exon "371485"; ccdsid "CCDS78264.1"; exon_status "KNOWN"; level "2"; protein_id "ENSP00000483034.2"; source "HAVANA"; tag "CCDS";
chr7	TALON	exon	102314515	102314682	.	+	.	gene_id "ENSG00000160999.10"; transcript_id "ENCODEHT000424906"; gene_type "protein_coding"; gene_status "KNOWN"; gene_name "SH2B2"; transcript_status "NOVEL"; transcript_name "ENCODEHT000424906"; exon_number "6"; exon_id "1192704"; talon_gene "22504"; talon_transcript "424906"; talon_exon "1192704"; exon_status "NOVEL";
chr7	TALON	exon	102317187	102317399	.	+	.	gene_id "ENSG00000160999.10"; transcript_id "ENCODEHT000424906"; gene_type "protein_coding"; gene_status "KNOWN"; gene_name "SH2B2"; transcript_status "NOVEL"; transcript_name "ENCODEHT000424906"; exon_number "7"; exon_id "1192692"; talon_gene "22504"; talon_transcript "424906"; talon_exon "1192692"; exon_status "NOVEL";
chr7	HAVANA	exon	102320331	102320502	.	+	.	gene_id "ENSG00000160999.10"; transcript_id "ENCODEHT000424906"; gene_type "protein_coding"; gene_status "KNOWN"; gene_name "SH2B2"; transcript_status "NOVEL"; transcript_name "ENCODEHT000424906"; exon_number "8"; exon_id "ENSE00002474158.1"; talon_gene "22504"; talon_transcript "424906"; talon_exon "371496"; ccdsid "CCDS78264.1"; exon_status "KNOWN"; level "2"; protein_id "ENSP00000440273.3"; source "HAVANA"; tag "CCDS";
chr7	HAVANA	exon	102321299	102321711	.	+	.	gene_id "ENSG00000160999.10"; transcript_id "ENCODEHT000424906"; gene_type "protein_coding"; gene_status "KNOWN"; gene_name "SH2B2"; transcript_status "NOVEL"; transcript_name "ENCODEHT000424906"; exon_number "9"; exon_id "ENSE00002480538.1"; talon_gene "22504"; talon_transcript "424906"; talon_exon "371498"; ccdsid "CCDS78264.1"; exon_status "KNOWN"; level "2"; protein_id "ENSP00000440273.3"; source "HAVANA"; tag "CCDS";
chr7	TALON	transcript	102286888	102321711	.	+	.	gene_id "ENSG00000160999.10"; transcript_id "ENCODEHT000424908"; gene_name "SH2B2"; gene_status "KNOWN"; gene_type "protein_coding"; transcript_status "NOVEL"; transcript_name "ENCODEHT000424908"; talon_gene "22504"; talon_transcript "424908"; NIC_transcript "TRUE";
chr7	HAVANA	exon	102286888	102287094	.	+	.	gene_id "ENSG00000160999.10"; transcript_id "ENCODEHT000424908"; gene_type "protein_coding"; gene_status "KNOWN"; gene_name "SH2B2"; transcript_status "NOVEL"; transcript_name "ENCODEHT000424908"; exon_number "1"; exon_id "ENSE00003729802.1"; talon_gene "22504"; talon_transcript "424908"; talon_exon "371499"; exon_status "KNOWN"; level "2"; protein_id "ENSP00000401883.2"; source "HAVANA"; tag "cds_end_NF";
chr7	HAVANA	exon	102300522	102301279	.	+	.	gene_id "ENSG00000160999.10"; transcript_id "ENCODEHT000424908"; gene_type "protein_coding"; gene_status "KNOWN"; gene_name "SH2B2"; transcript_status "NOVEL"; transcript_name "ENCODEHT000424908"; exon_number "2"; exon_id "ENSE00003560661.1"; talon_gene "22504"; talon_transcript "424908"; talon_exon "371490"; ccdsid "CCDS78264.1"; exon_status "KNOWN"; level "2"; protein_id "ENSP00000440273.3"; source "HAVANA"; tag "CCDS";
chr7	HAVANA	exon	102306721	102306822	.	+	.	gene_id "ENSG00000160999.10"; transcript_id "ENCODEHT000424908"; gene_type "protein_coding"; gene_status "KNOWN"; gene_name "SH2B2"; transcript_status "NOVEL"; transcript_name "ENCODEHT000424908"; exon_number "3"; exon_id "ENSE00003758192.1"; talon_gene "22504"; talon_transcript "424908"; talon_exon "371481"; ccdsid "CCDS78264.1"; exon_status "KNOWN"; level "2"; protein_id "ENSP00000483034.2"; source "HAVANA"; tag "CCDS";
chr7	HAVANA	exon	102308815	102308906	.	+	.	gene_id "ENSG00000160999.10"; transcript_id "ENCODEHT000424908"; gene_type "protein_coding"; gene_status "KNOWN"; gene_name "SH2B2"; transcript_status "NOVEL"; transcript_name "ENCODEHT000424908"; exon_number "4"; exon_id "ENSE00003758824.1"; talon_gene "22504"; talon_transcript "424908"; talon_exon "371483"; ccdsid "CCDS78264.1"; exon_status "KNOWN"; level "2"; protein_id "ENSP00000483034.2"; source "HAVANA"; tag "CCDS";
chr7	HAVANA	exon	102314336	102314427	.	+	.	gene_id "ENSG00000160999.10"; transcript_id "ENCODEHT000424908"; gene_type "protein_coding"; gene_status "KNOWN"; gene_name "SH2B2"; transcript_status "NOVEL"; transcript_name "ENCODEHT000424908"; exon_number "5"; exon_id "ENSE00003758762.1"; talon_gene "22504"; talon_transcript "424908"; talon_exon "371485"; ccdsid "CCDS78264.1"; exon_status "KNOWN"; level "2"; protein_id "ENSP00000483034.2"; source "HAVANA"; tag "CCDS";
chr7	HAVANA	exon	102314512	102314682	.	+	.	gene_id "ENSG00000160999.10"; transcript_id "ENCODEHT000424908"; gene_type "protein_coding"; gene_status "KNOWN"; gene_name "SH2B2"; transcript_status "NOVEL"; transcript_name "ENCODEHT000424908"; exon_number "6"; exon_id "ENSE00003731295.1"; talon_gene "22504"; talon_transcript "424908"; talon_exon "371492"; ccdsid "CCDS78264.1"; exon_status "KNOWN"; level "2"; protein_id "ENSP00000440273.3"; source "HAVANA"; tag "CCDS";
chr7	TALON	exon	102317187	102317399	.	+	.	gene_id "ENSG00000160999.10"; transcript_id "ENCODEHT000424908"; gene_type "protein_coding"; gene_status "KNOWN"; gene_name "SH2B2"; transcript_status "NOVEL"; transcript_name "ENCODEHT000424908"; exon_number "7"; exon_id "1192692"; talon_gene "22504"; talon_transcript "424908"; talon_exon "1192692"; exon_status "NOVEL";
chr7	HAVANA	exon	102320331	102320502	.	+	.	gene_id "ENSG00000160999.10"; transcript_id "ENCODEHT000424908"; gene_type "protein_coding"; gene_status "KNOWN"; gene_name "SH2B2"; transcript_status "NOVEL"; transcript_name "ENCODEHT000424908"; exon_number "8"; exon_id "ENSE00002474158.1"; talon_gene "22504"; talon_transcript "424908"; talon_exon "371496"; ccdsid "CCDS78264.1"; exon_status "KNOWN"; level "2"; protein_id "ENSP00000440273.3"; source "HAVANA"; tag "CCDS";
chr7	HAVANA	exon	102321299	102321711	.	+	.	gene_id "ENSG00000160999.10"; transcript_id "ENCODEHT000424908"; gene_type "protein_coding"; gene_status "KNOWN"; gene_name "SH2B2"; transcript_status "NOVEL"; transcript_name "ENCODEHT000424908"; exon_number "9"; exon_id "ENSE00002480538.1"; talon_gene "22504"; talon_transcript "424908"; talon_exon "371498"; ccdsid "CCDS78264.1"; exon_status "KNOWN"; level "2"; protein_id "ENSP00000440273.3"; source "HAVANA"; tag "CCDS";
chr7	TALON	transcript	102300528	102321711	.	+	.	gene_id "ENSG00000160999.10"; transcript_id "ENCODEHT000425006"; gene_name "SH2B2"; gene_status "KNOWN"; gene_type "protein_coding"; transcript_status "NOVEL"; transcript_name "ENCODEHT000425006"; talon_gene "22504"; talon_transcript "425006"; ISM-suffix_to_IDs "424898,424899,424908,424969,424983"; ISM-suffix_transcript "TRUE"; ISM_to_IDs "424898,424899,424908,424969,424983"; ISM_transcript "TRUE";
chr7	TALON	exon	102300528	102301279	.	+	.	gene_id "ENSG00000160999.10"; transcript_id "ENCODEHT000425006"; gene_type "protein_coding"; gene_status "KNOWN"; gene_name "SH2B2"; transcript_status "NOVEL"; transcript_name "ENCODEHT000425006"; exon_number "1"; exon_id "1192695"; talon_gene "22504"; talon_transcript "425006"; talon_exon "1192695"; exon_status "NOVEL";
chr7	HAVANA	exon	102306721	102306822	.	+	.	gene_id "ENSG00000160999.10"; transcript_id "ENCODEHT000425006"; gene_type "protein_coding"; gene_status "KNOWN"; gene_name "SH2B2"; transcript_status "NOVEL"; transcript_name "ENCODEHT000425006"; exon_number "2"; exon_id "ENSE00003758192.1"; talon_gene "22504"; talon_transcript "425006"; talon_exon "371481"; ccdsid "CCDS78264.1"; exon_status "KNOWN"; level "2"; protein_id "ENSP00000483034.2"; source "HAVANA"; tag "CCDS";
chr7	HAVANA	exon	102308815	102308906	.	+	.	gene_id "ENSG00000160999.10"; transcript_id "ENCODEHT000425006"; gene_type "protein_coding"; gene_status "KNOWN"; gene_name "SH2B2"; transcript_status "NOVEL"; transcript_name "ENCODEHT000425006"; exon_number "3"; exon_id "ENSE00003758824.1"; talon_gene "22504"; talon_transcript "425006"; talon_exon "371483"; ccdsid "CCDS78264.1"; exon_status "KNOWN"; level "2"; protein_id "ENSP00000483034.2"; source "HAVANA"; tag "CCDS";
chr7	HAVANA	exon	102314336	102314427	.	+	.	gene_id "ENSG00000160999.10"; transcript_id "ENCODEHT000425006"; gene_type "protein_coding"; gene_status "KNOWN"; gene_name "SH2B2"; transcript_status "NOVEL"; transcript_name "ENCODEHT000425006"; exon_number "4"; exon_id "ENSE00003758762.1"; talon_gene "22504"; talon_transcript "425006"; talon_exon "371485"; ccdsid "CCDS78264.1"; exon_status "KNOWN"; level "2"; protein_id "ENSP00000483034.2"; source "HAVANA"; tag "CCDS";
chr7	HAVANA	exon	102314512	102314682	.	+	.	gene_id "ENSG00000160999.10"; transcript_id "ENCODEHT000425006"; gene_type "protein_coding"; gene_status "KNOWN"; gene_name "SH2B2"; transcript_status "NOVEL"; transcript_name "ENCODEHT000425006"; exon_number "5"; exon_id "ENSE00003731295.1"; talon_gene "22504"; talon_transcript "425006"; talon_exon "371492"; ccdsid "CCDS78264.1"; exon_status "KNOWN"; level "2"; protein_id "ENSP00000440273.3"; source "HAVANA"; tag "CCDS";
chr7	TALON	exon	102317187	102317399	.	+	.	gene_id "ENSG00000160999.10"; transcript_id "ENCODEHT000425006"; gene_type "protein_coding"; gene_status "KNOWN"; gene_name "SH2B2"; transcript_status "NOVEL"; transcript_name "ENCODEHT000425006"; exon_number "6"; exon_id "1192692"; talon_gene "22504"; talon_transcript "425006"; talon_exon "1192692"; exon_status "NOVEL";
chr7	HAVANA	exon	102320331	102320502	.	+	.	gene_id "ENSG00000160999.10"; transcript_id "ENCODEHT000425006"; gene_type "protein_coding"; gene_status "KNOWN"; gene_name "SH2B2"; transcript_status "NOVEL"; transcript_name "ENCODEHT000425006"; exon_number "7"; exon_id "ENSE00002474158.1"; talon_gene "22504"; talon_transcript "425006"; talon_exon "371496"; ccdsid "CCDS78264.1"; exon_status "KNOWN"; level "2"; protein_id "ENSP00000440273.3"; source "HAVANA"; tag "CCDS";
chr7	HAVANA	exon	102321299	102321711	.	+	.	gene_id "ENSG00000160999.10"; transcript_id "ENCODEHT000425006"; gene_type "protein_coding"; gene_status "KNOWN"; gene_name "SH2B2"; transcript_status "NOVEL"; transcript_name "ENCODEHT000425006"; exon_number "8"; exon_id "ENSE00002480538.1"; talon_gene "22504"; talon_transcript "425006"; talon_exon "371498"; ccdsid "CCDS78264.1"; exon_status "KNOWN"; level "2"; protein_id "ENSP00000440273.3"; source "HAVANA"; tag "CCDS";
chr7	HAVANA	gene	102396363	102426666	.	+	.	gene_id "ENSG00000128563.13"; gene_name "PRKRIP1"; gene_status "KNOWN"; gene_type "protein_coding"; talon_gene "22510"; havana_gene "OTTHUMG00000157717.1"; level "1"; tag "overlapping_locus";
chr7	HAVANA	transcript	102396363	102426666	.	+	.	gene_id "ENSG00000128563.13"; transcript_id "ENST00000397912.3"; gene_name "PRKRIP1"; gene_status "KNOWN"; gene_type "protein_coding"; transcript_type "protein_coding"; transcript_status "KNOWN"; transcript_name "PRKRIP1-201"; talon_gene "22510"; talon_transcript "79107"; ccdsid "CCDS34714.1"; havana_transcript "OTTHUMT00000349483.1"; level "2"; protein_id "ENSP00000381010.3"; source "HAVANA"; tag "CCDS"; transcript_support_level "1";
chr7	HAVANA	exon	102396363	102396537	.	+	.	gene_id "ENSG00000128563.13"; transcript_id "ENST00000397912.3"; gene_type "protein_coding"; gene_status "KNOWN"; gene_name "PRKRIP1"; transcript_type "protein_coding"; transcript_status "KNOWN"; transcript_name "PRKRIP1-201"; exon_number "1"; exon_id "ENSE00001399629.4"; talon_gene "22510"; talon_transcript "79107"; talon_exon "371562"; ccdsid "CCDS34714.1"; exon_status "KNOWN"; level "2"; protein_id "ENSP00000381010.3"; source "HAVANA"; tag "CCDS";
chr7	HAVANA	exon	102397620	102397698	.	+	.	gene_id "ENSG00000128563.13"; transcript_id "ENST00000397912.3"; gene_type "protein_coding"; gene_status "KNOWN"; gene_name "PRKRIP1"; transcript_type "protein_coding"; transcript_status "KNOWN"; transcript_name "PRKRIP1-201"; exon_number "2"; exon_id "ENSE00003472265.1"; talon_gene "22510"; talon_transcript "79107"; talon_exon "371534"; ccdsid "CCDS34714.1"; exon_status "KNOWN"; level "2"; protein_id "ENSP00000419270.1"; source "HAVANA"; tag "CCDS";
chr7	HAVANA	exon	102399548	102399648	.	+	.	gene_id "ENSG00000128563.13"; transcript_id "ENST00000397912.3"; gene_type "protein_coding"; gene_status "KNOWN"; gene_name "PRKRIP1"; transcript_type "protein_coding"; transcript_status "KNOWN"; transcript_name "PRKRIP1-201"; exon_number "3"; exon_id "ENSE00003619654.1"; talon_gene "22510"; talon_transcript "79107"; talon_exon "371536"; ccdsid "CCDS34714.1"; exon_status "KNOWN"; level "2"; protein_id "ENSP00000419270.1"; source "HAVANA"; tag "CCDS";
chr7	HAVANA	exon	102404598	102404683	.	+	.	gene_id "ENSG00000128563.13"; transcript_id "ENST00000397912.3"; gene_type "protein_coding"; gene_status "KNOWN"; gene_name "PRKRIP1"; transcript_type "protein_coding"; transcript_status "KNOWN"; transcript_name "PRKRIP1-201"; exon_number "4"; exon_id "ENSE00003504280.1"; talon_gene "22510"; talon_transcript "79107"; talon_exon "371543"; ccdsid "CCDS34714.1"; exon_status "KNOWN"; level "2"; protein_id "ENSP00000419270.1"; source "HAVANA"; tag "CCDS";
chr7	HAVANA	exon	102407434	102407498	.	+	.	gene_id "ENSG00000128563.13"; transcript_id "ENST00000397912.3"; gene_type "protein_coding"; gene_status "KNOWN"; gene_name "PRKRIP1"; transcript_type "protein_coding"; transcript_status "KNOWN"; transcript_name "PRKRIP1-201"; exon_number "5"; exon_id "ENSE00003652816.1"; talon_gene "22510"; talon_transcript "79107"; talon_exon "371545"; ccdsid "CCDS34714.1"; exon_status "KNOWN"; level "2"; protein_id "ENSP00000419270.1"; source "HAVANA"; tag "CCDS";
chr7	HAVANA	exon	102425014	102426666	.	+	.	gene_id "ENSG00000128563.13"; transcript_id "ENST00000397912.3"; gene_type "protein_coding"; gene_status "KNOWN"; gene_name "PRKRIP1"; transcript_type "protein_coding"; transcript_status "KNOWN"; transcript_name "PRKRIP1-201"; exon_number "6"; exon_id "ENSE00003611904.1"; talon_gene "22510"; talon_transcript "79107"; talon_exon "371558"; ccdsid "CCDS34714.1"; exon_status "KNOWN"; level "2"; protein_id "ENSP00000381010.3"; source "HAVANA"; tag "CCDS";
chr7	HAVANA	transcript	102404357	102426666	.	+	.	gene_id "ENSG00000128563.13"; transcript_id "ENST00000468316.1"; gene_name "PRKRIP1"; gene_status "KNOWN"; gene_type "protein_coding"; transcript_type "retained_intron"; transcript_status "KNOWN"; transcript_name "PRKRIP1-203"; talon_gene "22510"; talon_transcript "79108"; havana_transcript "OTTHUMT00000349484.1"; level "2"; source "HAVANA"; transcript_support_level "1";
chr7	HAVANA	exon	102404357	102404683	.	+	.	gene_id "ENSG00000128563.13"; transcript_id "ENST00000468316.1"; gene_type "protein_coding"; gene_status "KNOWN"; gene_name "PRKRIP1"; transcript_type "retained_intron"; transcript_status "KNOWN"; transcript_name "PRKRIP1-203"; exon_number "1"; exon_id "ENSE00001883710.1"; talon_gene "22510"; talon_transcript "79108"; talon_exon "371563"; exon_status "KNOWN"; level "2"; source "HAVANA";
chr7	HAVANA	exon	102407434	102407498	.	+	.	gene_id "ENSG00000128563.13"; transcript_id "ENST00000468316.1"; gene_type "protein_coding"; gene_status "KNOWN"; gene_name "PRKRIP1"; transcript_type "retained_intron"; transcript_status "KNOWN"; transcript_name "PRKRIP1-203"; exon_number "2"; exon_id "ENSE00003652816.1"; talon_gene "22510"; talon_transcript "79108"; talon_exon "371545"; ccdsid "CCDS34714.1"; exon_status "KNOWN"; level "2"; protein_id "ENSP00000419270.1"; source "HAVANA"; tag "CCDS";
chr7	HAVANA	exon	102425014	102426666	.	+	.	gene_id "ENSG00000128563.13"; transcript_id "ENST00000468316.1"; gene_type "protein_coding"; gene_status "KNOWN"; gene_name "PRKRIP1"; transcript_type "retained_intron"; transcript_status "KNOWN"; transcript_name "PRKRIP1-203"; exon_number "3"; exon_id "ENSE00003611904.1"; talon_gene "22510"; talon_transcript "79108"; talon_exon "371558"; ccdsid "CCDS34714.1"; exon_status "KNOWN"; level "2"; protein_id "ENSP00000381010.3"; source "HAVANA"; tag "CCDS";
chr7	HAVANA	gene	102364162	102380631	.	+	.	gene_id "ENSG00000239969.5"; gene_name "AC091390.4"; gene_status "KNOWN"; gene_type "transcribed_unprocessed_pseudogene"; talon_gene "22511"; havana_gene "OTTHUMG00000157721.1"; level "2"; tag "overlapping_locus";
chr7	HAVANA	transcript	102364162	102380633	.	+	.	gene_id "ENSG00000239969.5"; transcript_id "ENST00000484974.5"; gene_name "AC091390.4"; gene_status "KNOWN"; gene_type "transcribed_unprocessed_pseudogene"; transcript_type "processed_transcript"; transcript_status "KNOWN"; transcript_name "AC091390.4-201"; talon_gene "22511"; talon_transcript "79109"; havana_transcript "OTTHUMT00000349508.1"; level "2"; source "HAVANA"; tag "basic"; transcript_support_level "3";
chr7	HAVANA	exon	102364162	102364206	.	+	.	gene_id "ENSG00000239969.5"; transcript_id "ENST00000484974.5"; gene_type "transcribed_unprocessed_pseudogene"; gene_status "KNOWN"; gene_name "AC091390.4"; transcript_type "processed_transcript"; transcript_status "KNOWN"; transcript_name "AC091390.4-201"; exon_number "1"; exon_id "ENSE00001944084.1"; talon_gene "22511"; talon_transcript "79109"; talon_exon "371564"; exon_status "KNOWN"; level "2"; source "HAVANA"; tag "basic";
chr7	HAVANA	exon	102366018	102366076	.	+	.	gene_id "ENSG00000239969.5"; transcript_id "ENST00000484974.5"; gene_type "transcribed_unprocessed_pseudogene"; gene_status "KNOWN"; gene_name "AC091390.4"; transcript_type "processed_transcript"; transcript_status "KNOWN"; transcript_name "AC091390.4-201"; exon_number "2"; exon_id "ENSE00002432511.1"; talon_gene "22511"; talon_transcript "79109"; talon_exon "371566"; exon_status "KNOWN"; level "2"; ont "PGO:0000019"; source "HAVANA"; tag "basic";
chr7	HAVANA	exon	102375823	102375949	.	+	.	gene_id "ENSG00000239969.5"; transcript_id "ENST00000484974.5"; gene_type "transcribed_unprocessed_pseudogene"; gene_status "KNOWN"; gene_name "AC091390.4"; transcript_type "processed_transcript"; transcript_status "KNOWN"; transcript_name "AC091390.4-201"; exon_number "3"; exon_id "ENSE00003610617.1"; talon_gene "22511"; talon_transcript "79109"; talon_exon "371530"; ccdsid "CCDS34714.1"; exon_status "KNOWN"; level "2"; ont "PGO:0000019"; protein_id "ENSP00000419270.1"; source "HAVANA"; tag "CCDS";
chr7	HAVANA	exon	102376212	102376322	.	+	.	gene_id "ENSG00000239969.5"; transcript_id "ENST00000484974.5"; gene_type "transcribed_unprocessed_pseudogene"; gene_status "KNOWN"; gene_name "AC091390.4"; transcript_type "processed_transcript"; transcript_status "KNOWN"; transcript_name "AC091390.4-201"; exon_number "4"; exon_id "ENSE00003560720.1"; talon_gene "22511"; talon_transcript "79109"; talon_exon "371532"; ccdsid "CCDS34714.1"; exon_status "KNOWN"; level "2"; protein_id "ENSP00000419270.1"; source "HAVANA"; tag "CCDS";
chr7	HAVANA	exon	102380485	102380633	.	+	.	gene_id "ENSG00000239969.5"; transcript_id "ENST00000484974.5"; gene_type "transcribed_unprocessed_pseudogene"; gene_status "KNOWN"; gene_name "AC091390.4"; transcript_type "processed_transcript"; transcript_status "KNOWN"; transcript_name "AC091390.4-201"; exon_number "5"; exon_id "ENSE00001822089.1"; talon_gene "22511"; talon_transcript "79109"; talon_exon "371568"; exon_status "KNOWN"; level "2"; source "HAVANA"; tag "basic";
chr7	HAVANA	transcript	102364298	102380631	.	+	.	gene_id "ENSG00000239969.5"; transcript_id "ENST00000492837.1"; gene_name "AC091390.4"; gene_status "KNOWN"; gene_type "transcribed_unprocessed_pseudogene"; transcript_type "processed_transcript"; transcript_status "KNOWN"; transcript_name "AC091390.4-203"; talon_gene "22511"; talon_transcript "79111"; havana_transcript "OTTHUMT00000349507.1"; level "2"; source "HAVANA"; transcript_support_level "2";
chr7	HAVANA	exon	102364298	102364411	.	+	.	gene_id "ENSG00000239969.5"; transcript_id "ENST00000492837.1"; gene_type "transcribed_unprocessed_pseudogene"; gene_status "KNOWN"; gene_name "AC091390.4"; transcript_type "processed_transcript"; transcript_status "KNOWN"; transcript_name "AC091390.4-203"; exon_number "1"; exon_id "ENSE00001841634.1"; talon_gene "22511"; talon_transcript "79111"; talon_exon "371572"; exon_status "KNOWN"; level "2"; source "HAVANA";
chr7	HAVANA	exon	102365974	102366076	.	+	.	gene_id "ENSG00000239969.5"; transcript_id "ENST00000492837.1"; gene_type "transcribed_unprocessed_pseudogene"; gene_status "KNOWN"; gene_name "AC091390.4"; transcript_type "processed_transcript"; transcript_status "KNOWN"; transcript_name "AC091390.4-203"; exon_number "2"; exon_id "ENSE00003570333.1"; talon_gene "22511"; talon_transcript "79111"; talon_exon "371550"; exon_status "KNOWN"; level "2"; source "HAVANA";
chr7	HAVANA	exon	102375823	102375949	.	+	.	gene_id "ENSG00000239969.5"; transcript_id "ENST00000492837.1"; gene_type "transcribed_unprocessed_pseudogene"; gene_status "KNOWN"; gene_name "AC091390.4"; transcript_type "processed_transcript"; transcript_status "KNOWN"; transcript_name "AC091390.4-203"; exon_number "3"; exon_id "ENSE00003610617.1"; talon_gene "22511"; talon_transcript "79111"; talon_exon "371530"; ccdsid "CCDS34714.1"; exon_status "KNOWN"; level "2"; ont "PGO:0000019"; protein_id "ENSP00000419270.1"; source "HAVANA"; tag "CCDS";
chr7	HAVANA	exon	102376212	102376322	.	+	.	gene_id "ENSG00000239969.5"; transcript_id "ENST00000492837.1"; gene_type "transcribed_unprocessed_pseudogene"; gene_status "KNOWN"; gene_name "AC091390.4"; transcript_type "processed_transcript"; transcript_status "KNOWN"; transcript_name "AC091390.4-203"; exon_number "4"; exon_id "ENSE00003560720.1"; talon_gene "22511"; talon_transcript "79111"; talon_exon "371532"; ccdsid "CCDS34714.1"; exon_status "KNOWN"; level "2"; protein_id "ENSP00000419270.1"; source "HAVANA"; tag "CCDS";
chr7	HAVANA	exon	102380485	102380631	.	+	.	gene_id "ENSG00000239969.5"; transcript_id "ENST00000492837.1"; gene_type "transcribed_unprocessed_pseudogene"; gene_status "KNOWN"; gene_name "AC091390.4"; transcript_type "processed_transcript"; transcript_status "KNOWN"; transcript_name "AC091390.4-203"; exon_number "5"; exon_id "ENSE00001916009.1"; talon_gene "22511"; talon_transcript "79111"; talon_exon "371573"; exon_status "KNOWN"; level "2"; source "HAVANA";
chr7	HAVANA	gene	102433530	102447048	.	+	.	gene_id "ENSG00000160991.15"; gene_name "ORAI2"; gene_status "KNOWN"; gene_type "protein_coding"; talon_gene "22515"; havana_gene "OTTHUMG00000157722.3"; level "2";
chr7	ENSEMBL	transcript	102433530	102456821	.	+	.	gene_id "ENSG00000160991.15"; transcript_id "ENST00000611770.4"; gene_name "ORAI2"; gene_status "KNOWN"; gene_type "protein_coding"; transcript_type "protein_coding"; transcript_status "KNOWN"; transcript_name "ORAI2-210"; talon_gene "22515"; talon_transcript "79116"; ccdsid "CCDS5722.1"; level "3"; protein_id "ENSP00000478113.1"; source "ENSEMBL"; tag "CCDS"; transcript_support_level "2";
chr7	ENSEMBL	exon	102433530	102433661	.	+	.	gene_id "ENSG00000160991.15"; transcript_id "ENST00000611770.4"; gene_type "protein_coding"; gene_status "KNOWN"; gene_name "ORAI2"; transcript_type "protein_coding"; transcript_status "KNOWN"; transcript_name "ORAI2-210"; exon_number "1"; exon_id "ENSE00003731144.1"; talon_gene "22515"; talon_transcript "79116"; talon_exon "371590"; ccdsid "CCDS5722.1"; exon_status "KNOWN"; level "3"; protein_id "ENSP00000478113.1"; source "ENSEMBL"; tag "CCDS";
chr7	HAVANA	exon	102438944	102439181	.	+	.	gene_id "ENSG00000160991.15"; transcript_id "ENST00000611770.4"; gene_type "protein_coding"; gene_status "KNOWN"; gene_name "ORAI2"; transcript_type "protein_coding"; transcript_status "KNOWN"; transcript_name "ORAI2-210"; exon_number "2"; exon_id "ENSE00001408887.1"; talon_gene "22515"; talon_transcript "79116"; talon_exon "371592"; ccdsid "CCDS5722.1"; exon_status "KNOWN"; level "2"; protein_id "ENSP00000420178.1"; source "HAVANA"; tag "cds_end_NF";
chr7	ENSEMBL	exon	102446513	102456821	.	+	.	gene_id "ENSG00000160991.15"; transcript_id "ENST00000611770.4"; gene_type "protein_coding"; gene_status "KNOWN"; gene_name "ORAI2"; transcript_type "protein_coding"; transcript_status "KNOWN"; transcript_name "ORAI2-210"; exon_number "3"; exon_id "ENSE00001055842.3"; talon_gene "22515"; talon_transcript "79116"; talon_exon "371594"; ccdsid "CCDS5722.1"; exon_status "KNOWN"; level "3"; protein_id "ENSP00000478113.1"; source "ENSEMBL"; tag "CCDS";
chr7	ENSEMBL	transcript	102433530	102456821	.	+	.	gene_id "ENSG00000160991.15"; transcript_id "ENST00000356387.6"; gene_name "ORAI2"; gene_status "KNOWN"; gene_type "protein_coding"; transcript_type "protein_coding"; transcript_status "KNOWN"; transcript_name "ORAI2-201"; talon_gene "22515"; talon_transcript "79117"; ccdsid "CCDS5722.1"; level "3"; protein_id "ENSP00000348752.2"; source "ENSEMBL"; tag "CCDS"; transcript_support_level "5";
chr7	ENSEMBL	exon	102433530	102433661	.	+	.	gene_id "ENSG00000160991.15"; transcript_id "ENST00000356387.6"; gene_type "protein_coding"; gene_status "KNOWN"; gene_name "ORAI2"; transcript_type "protein_coding"; transcript_status "KNOWN"; transcript_name "ORAI2-201"; exon_number "1"; exon_id "ENSE00003731144.1"; talon_gene "22515"; talon_transcript "79117"; talon_exon "371590"; ccdsid "CCDS5722.1"; exon_status "KNOWN"; level "3"; protein_id "ENSP00000478113.1"; source "ENSEMBL"; tag "CCDS";
chr7	ENSEMBL	exon	102436202	102436333	.	+	.	gene_id "ENSG00000160991.15"; transcript_id "ENST00000356387.6"; gene_type "protein_coding"; gene_status "KNOWN"; gene_name "ORAI2"; transcript_type "protein_coding"; transcript_status "KNOWN"; transcript_name "ORAI2-201"; exon_number "2"; exon_id "ENSE00003747525.1"; talon_gene "22515"; talon_transcript "79117"; talon_exon "371596"; ccdsid "CCDS5722.1"; exon_status "KNOWN"; level "3"; protein_id "ENSP00000348752.2"; source "ENSEMBL"; tag "CCDS";
chr7	HAVANA	exon	102438944	102439181	.	+	.	gene_id "ENSG00000160991.15"; transcript_id "ENST00000356387.6"; gene_type "protein_coding"; gene_status "KNOWN"; gene_name "ORAI2"; transcript_type "protein_coding"; transcript_status "KNOWN"; transcript_name "ORAI2-201"; exon_number "3"; exon_id "ENSE00001408887.1"; talon_gene "22515"; talon_transcript "79117"; talon_exon "371592"; ccdsid "CCDS5722.1"; exon_status "KNOWN"; level "2"; protein_id "ENSP00000420178.1"; source "HAVANA"; tag "cds_end_NF";
chr7	ENSEMBL	exon	102446513	102456821	.	+	.	gene_id "ENSG00000160991.15"; transcript_id "ENST00000356387.6"; gene_type "protein_coding"; gene_status "KNOWN"; gene_name "ORAI2"; transcript_type "protein_coding"; transcript_status "KNOWN"; transcript_name "ORAI2-201"; exon_number "4"; exon_id "ENSE00001055842.3"; talon_gene "22515"; talon_transcript "79117"; talon_exon "371594"; ccdsid "CCDS5722.1"; exon_status "KNOWN"; level "3"; protein_id "ENSP00000478113.1"; source "ENSEMBL"; tag "CCDS";
chr7	HAVANA	transcript	102433535	102446975	.	+	.	gene_id "ENSG00000160991.15"; transcript_id "ENST00000495936.5"; gene_name "ORAI2"; gene_status "KNOWN"; gene_type "protein_coding"; transcript_type "protein_coding"; transcript_status "KNOWN"; transcript_name "ORAI2-208"; talon_gene "22515"; talon_transcript "79118"; havana_transcript "OTTHUMT00000349512.2"; level "2"; protein_id "ENSP00000420178.1"; source "HAVANA"; tag "cds_end_NF"; transcript_support_level "2";
chr7	HAVANA	exon	102433535	102433661	.	+	.	gene_id "ENSG00000160991.15"; transcript_id "ENST00000495936.5"; gene_type "protein_coding"; gene_status "KNOWN"; gene_name "ORAI2"; transcript_type "protein_coding"; transcript_status "KNOWN"; transcript_name "ORAI2-208"; exon_number "1"; exon_id "ENSE00001930645.1"; talon_gene "22515"; talon_transcript "79118"; talon_exon "371597"; exon_status "KNOWN"; level "2"; protein_id "ENSP00000420178.1"; source "HAVANA"; tag "cds_end_NF";
chr7	HAVANA	exon	102436225	102436333	.	+	.	gene_id "ENSG00000160991.15"; transcript_id "ENST00000495936.5"; gene_type "protein_coding"; gene_status "KNOWN"; gene_name "ORAI2"; transcript_type "protein_coding"; transcript_status "KNOWN"; transcript_name "ORAI2-208"; exon_number "2"; exon_id "ENSE00001409383.2"; talon_gene "22515"; talon_transcript "79118"; talon_exon "371587"; exon_status "KNOWN"; level "2"; protein_id "ENSP00000419416.1"; source "HAVANA"; tag "cds_end_NF";
chr7	HAVANA	exon	102438944	102439181	.	+	.	gene_id "ENSG00000160991.15"; transcript_id "ENST00000495936.5"; gene_type "protein_coding"; gene_status "KNOWN"; gene_name "ORAI2"; transcript_type "protein_coding"; transcript_status "KNOWN"; transcript_name "ORAI2-208"; exon_number "3"; exon_id "ENSE00001408887.1"; talon_gene "22515"; talon_transcript "79118"; talon_exon "371592"; ccdsid "CCDS5722.1"; exon_status "KNOWN"; level "2"; protein_id "ENSP00000420178.1"; source "HAVANA"; tag "cds_end_NF";
chr7	HAVANA	exon	102446513	102446975	.	+	.	gene_id "ENSG00000160991.15"; transcript_id "ENST00000495936.5"; gene_type "protein_coding"; gene_status "KNOWN"; gene_name "ORAI2"; transcript_type "protein_coding"; transcript_status "KNOWN"; transcript_name "ORAI2-208"; exon_number "4"; exon_id "ENSE00001902201.1"; talon_gene "22515"; talon_transcript "79118"; talon_exon "371599"; exon_status "KNOWN"; level "2"; protein_id "ENSP00000420178.1"; source "HAVANA"; tag "cds_end_NF";
chr7	HAVANA	transcript	102436160	102446579	.	+	.	gene_id "ENSG00000160991.15"; transcript_id "ENST00000498661.5"; gene_name "ORAI2"; gene_status "KNOWN"; gene_type "protein_coding"; transcript_type "protein_coding"; transcript_status "KNOWN"; transcript_name "ORAI2-209"; talon_gene "22515"; talon_transcript "79123"; havana_transcript "OTTHUMT00000349513.2"; level "2"; protein_id "ENSP00000418464.1"; source "HAVANA"; tag "cds_end_NF"; transcript_support_level "1";
chr7	HAVANA	exon	102436160	102436333	.	+	.	gene_id "ENSG00000160991.15"; transcript_id "ENST00000498661.5"; gene_type "protein_coding"; gene_status "KNOWN"; gene_name "ORAI2"; transcript_type "protein_coding"; transcript_status "KNOWN"; transcript_name "ORAI2-209"; exon_number "1"; exon_id "ENSE00001838803.1"; talon_gene "22515"; talon_transcript "79123"; talon_exon "371610"; exon_status "KNOWN"; level "2"; protein_id "ENSP00000418464.1"; source "HAVANA"; tag "cds_end_NF";
chr7	HAVANA	exon	102438944	102439181	.	+	.	gene_id "ENSG00000160991.15"; transcript_id "ENST00000498661.5"; gene_type "protein_coding"; gene_status "KNOWN"; gene_name "ORAI2"; transcript_type "protein_coding"; transcript_status "KNOWN"; transcript_name "ORAI2-209"; exon_number "2"; exon_id "ENSE00001408887.1"; talon_gene "22515"; talon_transcript "79123"; talon_exon "371592"; ccdsid "CCDS5722.1"; exon_status "KNOWN"; level "2"; protein_id "ENSP00000420178.1"; source "HAVANA"; tag "cds_end_NF";
chr7	HAVANA	exon	102446513	102446579	.	+	.	gene_id "ENSG00000160991.15"; transcript_id "ENST00000498661.5"; gene_type "protein_coding"; gene_status "KNOWN"; gene_name "ORAI2"; transcript_type "protein_coding"; transcript_status "KNOWN"; transcript_name "ORAI2-209"; exon_number "3"; exon_id "ENSE00001856986.1"; talon_gene "22515"; talon_transcript "79123"; talon_exon "371611"; exon_status "KNOWN"; level "2"; protein_id "ENSP00000418464.1"; source "HAVANA"; tag "cds_end_NF";
chr7	TALON	transcript	102446513	102447048	.	+	.	gene_id "ENSG00000160991.15"; transcript_id "ENCODEHT000425594"; gene_name "ORAI2"; gene_status "KNOWN"; gene_type "protein_coding"; transcript_status "NOVEL"; transcript_name "ENCODEHT000425594"; talon_gene "22515"; talon_transcript "425594"; ISM_to_IDs "79119,425516"; ISM_transcript "TRUE";
chr7	HAVANA	exon	102446513	102447048	.	+	.	gene_id "ENSG00000160991.15"; transcript_id "ENCODEHT000425594"; gene_type "protein_coding"; gene_status "KNOWN"; gene_name "ORAI2"; transcript_status "NOVEL"; transcript_name "ENCODEHT000425594"; exon_number "1"; exon_id "ENSE00001842532.1"; talon_gene "22515"; talon_transcript "425594"; talon_exon "371602"; exon_status "KNOWN"; level "2"; source "HAVANA";
chr7	HAVANA	gene	102456238	102464863	.	-	.	gene_id "ENSG00000160993.3"; gene_name "ALKBH4"; gene_status "KNOWN"; gene_type "protein_coding"; talon_gene "22516"; havana_gene "OTTHUMG00000157720.1"; level "2";
chr7	HAVANA	transcript	102456238	102464876	.	-	.	gene_id "ENSG00000160993.3"; transcript_id "ENST00000292566.3"; gene_name "ALKBH4"; gene_status "KNOWN"; gene_type "protein_coding"; transcript_type "protein_coding"; transcript_status "KNOWN"; transcript_name "ALKBH4-201"; talon_gene "22516"; talon_transcript "79125"; ccdsid "CCDS5723.1"; havana_transcript "OTTHUMT00000349503.1"; level "2"; protein_id "ENSP00000292566.3"; source "HAVANA"; tag "CCDS"; transcript_support_level "1";
chr7	HAVANA	exon	102464714	102464876	.	-	.	gene_id "ENSG00000160993.3"; transcript_id "ENST00000292566.3"; gene_type "protein_coding"; gene_status "KNOWN"; gene_name "ALKBH4"; transcript_type "protein_coding"; transcript_status "KNOWN"; transcript_name "ALKBH4-201"; exon_number "1"; exon_id "ENSE00001914173.1"; talon_gene "22516"; talon_transcript "79125"; talon_exon "371614"; ccdsid "CCDS5723.1"; exon_status "KNOWN"; level "2"; protein_id "ENSP00000292566.3"; source "HAVANA"; tag "CCDS";
chr7	HAVANA	exon	102459604	102459801	.	-	.	gene_id "ENSG00000160993.3"; transcript_id "ENST00000292566.3"; gene_type "protein_coding"; gene_status "KNOWN"; gene_name "ALKBH4"; transcript_type "protein_coding"; transcript_status "KNOWN"; transcript_name "ALKBH4-201"; exon_number "2"; exon_id "ENSE00001055853.1"; talon_gene "22516"; talon_transcript "79125"; talon_exon "371616"; ccdsid "CCDS5723.1"; exon_status "KNOWN"; level "2"; protein_id "ENSP00000292566.3"; source "HAVANA"; tag "CCDS";
chr7	HAVANA	exon	102456238	102457981	.	-	.	gene_id "ENSG00000160993.3"; transcript_id "ENST00000292566.3"; gene_type "protein_coding"; gene_status "KNOWN"; gene_name "ALKBH4"; transcript_type "protein_coding"; transcript_status "KNOWN"; transcript_name "ALKBH4-201"; exon_number "3"; exon_id "ENSE00001177954.4"; talon_gene "22516"; talon_transcript "79125"; talon_exon "371618"; ccdsid "CCDS5723.1"; exon_status "KNOWN"; level "2"; protein_id "ENSP00000292566.3"; source "HAVANA"; tag "CCDS";
chr7	HAVANA	transcript	102456834	102464863	.	-	.	gene_id "ENSG00000160993.3"; transcript_id "ENST00000490528.1"; gene_name "ALKBH4"; gene_status "KNOWN"; gene_type "protein_coding"; transcript_type "nonsense_mediated_decay"; transcript_status "KNOWN"; transcript_name "ALKBH4-202"; talon_gene "22516"; talon_transcript "79126"; havana_transcript "OTTHUMT00000349504.1"; level "2"; protein_id "ENSP00000420362.1"; source "HAVANA"; transcript_support_level "2";
chr7	HAVANA	exon	102464714	102464863	.	-	.	gene_id "ENSG00000160993.3"; transcript_id "ENST00000490528.1"; gene_type "protein_coding"; gene_status "KNOWN"; gene_name "ALKBH4"; transcript_type "nonsense_mediated_decay"; transcript_status "KNOWN"; transcript_name "ALKBH4-202"; exon_number "1"; exon_id "ENSE00001919176.1"; talon_gene "22516"; talon_transcript "79126"; talon_exon "371619"; exon_status "KNOWN"; level "2"; protein_id "ENSP00000420362.1"; source "HAVANA";
chr7	HAVANA	exon	102459604	102459710	.	-	.	gene_id "ENSG00000160993.3"; transcript_id "ENST00000490528.1"; gene_type "protein_coding"; gene_status "KNOWN"; gene_name "ALKBH4"; transcript_type "nonsense_mediated_decay"; transcript_status "KNOWN"; transcript_name "ALKBH4-202"; exon_number "2"; exon_id "ENSE00001938904.1"; talon_gene "22516"; talon_transcript "79126"; talon_exon "371621"; exon_status "KNOWN"; level "2"; protein_id "ENSP00000420362.1"; source "HAVANA";
chr7	HAVANA	exon	102456834	102457981	.	-	.	gene_id "ENSG00000160993.3"; transcript_id "ENST00000490528.1"; gene_type "protein_coding"; gene_status "KNOWN"; gene_name "ALKBH4"; transcript_type "nonsense_mediated_decay"; transcript_status "KNOWN"; transcript_name "ALKBH4-202"; exon_number "3"; exon_id "ENSE00001896468.1"; talon_gene "22516"; talon_transcript "79126"; talon_exon "371622"; exon_status "KNOWN"; level "2"; protein_id "ENSP00000420362.1"; source "HAVANA";
chr7	HAVANA	gene	102464929	102473168	.	+	.	gene_id "ENSG00000161036.12"; gene_name "LRWD1"; gene_status "KNOWN"; gene_type "protein_coding"; talon_gene "22517"; havana_gene "OTTHUMG00000157718.16"; level "2"; tag "ncRNA_host";
chr7	HAVANA	transcript	102464929	102473168	.	+	.	gene_id "ENSG00000161036.12"; transcript_id "ENST00000292616.9"; gene_name "LRWD1"; gene_status "KNOWN"; gene_type "protein_coding"; transcript_type "protein_coding"; transcript_status "KNOWN"; transcript_name "LRWD1-201"; talon_gene "22517"; talon_transcript "79128"; ccdsid "CCDS34715.1"; havana_transcript "OTTHUMT00000349493.1"; level "2"; protein_id "ENSP00000292616.5"; source "HAVANA"; tag "CCDS"; transcript_support_level "1";
chr7	HAVANA	exon	102464929	102465160	.	+	.	gene_id "ENSG00000161036.12"; transcript_id "ENST00000292616.9"; gene_type "protein_coding"; gene_status "KNOWN"; gene_name "LRWD1"; transcript_type "protein_coding"; transcript_status "KNOWN"; transcript_name "LRWD1-201"; exon_number "1"; exon_id "ENSE00001133598.7"; talon_gene "22517"; talon_transcript "79128"; talon_exon "371625"; ccdsid "CCDS34715.1"; exon_status "KNOWN"; level "2"; protein_id "ENSP00000292616.5"; source "HAVANA"; tag "CCDS";
chr7	HAVANA	exon	102465817	102466051	.	+	.	gene_id "ENSG00000161036.12"; transcript_id "ENST00000292616.9"; gene_type "protein_coding"; gene_status "KNOWN"; gene_name "LRWD1"; transcript_type "protein_coding"; transcript_status "KNOWN"; transcript_name "LRWD1-201"; exon_number "2"; exon_id "ENSE00003510614.1"; talon_gene "22517"; talon_transcript "79128"; talon_exon "371627"; ccdsid "CCDS34715.1"; exon_status "KNOWN"; level "2"; protein_id "ENSP00000292616.5"; source "HAVANA"; tag "CCDS";
chr7	HAVANA	exon	102466154	102466270	.	+	.	gene_id "ENSG00000161036.12"; transcript_id "ENST00000292616.9"; gene_type "protein_coding"; gene_status "KNOWN"; gene_name "LRWD1"; transcript_type "protein_coding"; transcript_status "KNOWN"; transcript_name "LRWD1-201"; exon_number "3"; exon_id "ENSE00003500614.1"; talon_gene "22517"; talon_transcript "79128"; talon_exon "371629"; ccdsid "CCDS34715.1"; exon_status "KNOWN"; level "2"; protein_id "ENSP00000292616.5"; source "HAVANA"; tag "CCDS";
chr7	HAVANA	exon	102467339	102467479	.	+	.	gene_id "ENSG00000161036.12"; transcript_id "ENST00000292616.9"; gene_type "protein_coding"; gene_status "KNOWN"; gene_name "LRWD1"; transcript_type "protein_coding"; transcript_status "KNOWN"; transcript_name "LRWD1-201"; exon_number "4"; exon_id "ENSE00003621584.1"; talon_gene "22517"; talon_transcript "79128"; talon_exon "371631"; ccdsid "CCDS34715.1"; exon_status "KNOWN"; level "2"; protein_id "ENSP00000292616.5"; source "HAVANA"; tag "CCDS";
chr7	HAVANA	exon	102467719	102467823	.	+	.	gene_id "ENSG00000161036.12"; transcript_id "ENST00000292616.9"; gene_type "protein_coding"; gene_status "KNOWN"; gene_name "LRWD1"; transcript_type "protein_coding"; transcript_status "KNOWN"; transcript_name "LRWD1-201"; exon_number "5"; exon_id "ENSE00003670699.1"; talon_gene "22517"; talon_transcript "79128"; talon_exon "371633"; ccdsid "CCDS34715.1"; exon_status "KNOWN"; level "2"; protein_id "ENSP00000292616.5"; source "HAVANA"; tag "CCDS";
chr7	HAVANA	exon	102468062	102468187	.	+	.	gene_id "ENSG00000161036.12"; transcript_id "ENST00000292616.9"; gene_type "protein_coding"; gene_status "KNOWN"; gene_name "LRWD1"; transcript_type "protein_coding"; transcript_status "KNOWN"; transcript_name "LRWD1-201"; exon_number "6"; exon_id "ENSE00003669752.1"; talon_gene "22517"; talon_transcript "79128"; talon_exon "371635"; ccdsid "CCDS34715.1"; exon_status "KNOWN"; level "2"; protein_id "ENSP00000292616.5"; source "HAVANA"; tag "CCDS";
chr7	HAVANA	exon	102468263	102468377	.	+	.	gene_id "ENSG00000161036.12"; transcript_id "ENST00000292616.9"; gene_type "protein_coding"; gene_status "KNOWN"; gene_name "LRWD1"; transcript_type "protein_coding"; transcript_status "KNOWN"; transcript_name "LRWD1-201"; exon_number "7"; exon_id "ENSE00003789422.1"; talon_gene "22517"; talon_transcript "79128"; talon_exon "371637"; ccdsid "CCDS34715.1"; exon_status "KNOWN"; level "2"; protein_id "ENSP00000292616.5"; source "HAVANA"; tag "CCDS";
chr7	HAVANA	exon	102468554	102468654	.	+	.	gene_id "ENSG00000161036.12"; transcript_id "ENST00000292616.9"; gene_type "protein_coding"; gene_status "KNOWN"; gene_name "LRWD1"; transcript_type "protein_coding"; transcript_status "KNOWN"; transcript_name "LRWD1-201"; exon_number "8"; exon_id "ENSE00001056079.1"; talon_gene "22517"; talon_transcript "79128"; talon_exon "371639"; ccdsid "CCDS34715.1"; exon_status "KNOWN"; level "2"; protein_id "ENSP00000292616.5"; source "HAVANA"; tag "CCDS";
chr7	HAVANA	exon	102468855	102469062	.	+	.	gene_id "ENSG00000161036.12"; transcript_id "ENST00000292616.9"; gene_type "protein_coding"; gene_status "KNOWN"; gene_name "LRWD1"; transcript_type "protein_coding"; transcript_status "KNOWN"; transcript_name "LRWD1-201"; exon_number "9"; exon_id "ENSE00001056082.1"; talon_gene "22517"; talon_transcript "79128"; talon_exon "371641"; ccdsid "CCDS34715.1"; exon_status "KNOWN"; level "2"; protein_id "ENSP00000292616.5"; source "HAVANA"; tag "CCDS";
chr7	HAVANA	exon	102469574	102469646	.	+	.	gene_id "ENSG00000161036.12"; transcript_id "ENST00000292616.9"; gene_type "protein_coding"; gene_status "KNOWN"; gene_name "LRWD1"; transcript_type "protein_coding"; transcript_status "KNOWN"; transcript_name "LRWD1-201"; exon_number "10"; exon_id "ENSE00003461283.1"; talon_gene "22517"; talon_transcript "79128"; talon_exon "371643"; ccdsid "CCDS34715.1"; exon_status "KNOWN"; level "2"; protein_id "ENSP00000292616.5"; source "HAVANA"; tag "CCDS";
chr7	HAVANA	exon	102469742	102469882	.	+	.	gene_id "ENSG00000161036.12"; transcript_id "ENST00000292616.9"; gene_type "protein_coding"; gene_status "KNOWN"; gene_name "LRWD1"; transcript_type "protein_coding"; transcript_status "KNOWN"; transcript_name "LRWD1-201"; exon_number "11"; exon_id "ENSE00001056070.1"; talon_gene "22517"; talon_transcript "79128"; talon_exon "371645"; ccdsid "CCDS34715.1"; exon_status "KNOWN"; level "2"; protein_id "ENSP00000292616.5"; source "HAVANA"; tag "CCDS";
chr7	HAVANA	exon	102472218	102472309	.	+	.	gene_id "ENSG00000161036.12"; transcript_id "ENST00000292616.9"; gene_type "protein_coding"; gene_status "KNOWN"; gene_name "LRWD1"; transcript_type "protein_coding"; transcript_status "KNOWN"; transcript_name "LRWD1-201"; exon_number "12"; exon_id "ENSE00001056068.1"; talon_gene "22517"; talon_transcript "79128"; talon_exon "371647"; ccdsid "CCDS34715.1"; exon_status "KNOWN"; level "2"; protein_id "ENSP00000292616.5"; source "HAVANA"; tag "CCDS";
chr7	HAVANA	exon	102472454	102472609	.	+	.	gene_id "ENSG00000161036.12"; transcript_id "ENST00000292616.9"; gene_type "protein_coding"; gene_status "KNOWN"; gene_name "LRWD1"; transcript_type "protein_coding"; transcript_status "KNOWN"; transcript_name "LRWD1-201"; exon_number "13"; exon_id "ENSE00001056077.1"; talon_gene "22517"; talon_transcript "79128"; talon_exon "371649"; ccdsid "CCDS34715.1"; exon_status "KNOWN"; level "2"; protein_id "ENSP00000292616.5"; source "HAVANA"; tag "CCDS";
chr7	HAVANA	exon	102472692	102472804	.	+	.	gene_id "ENSG00000161036.12"; transcript_id "ENST00000292616.9"; gene_type "protein_coding"; gene_status "KNOWN"; gene_name "LRWD1"; transcript_type "protein_coding"; transcript_status "KNOWN"; transcript_name "LRWD1-201"; exon_number "14"; exon_id "ENSE00003455861.1"; talon_gene "22517"; talon_transcript "79128"; talon_exon "371651"; ccdsid "CCDS34715.1"; exon_status "KNOWN"; level "2"; protein_id "ENSP00000292616.5"; source "HAVANA"; tag "CCDS";
chr7	HAVANA	exon	102472909	102473168	.	+	.	gene_id "ENSG00000161036.12"; transcript_id "ENST00000292616.9"; gene_type "protein_coding"; gene_status "KNOWN"; gene_name "LRWD1"; transcript_type "protein_coding"; transcript_status "KNOWN"; transcript_name "LRWD1-201"; exon_number "15"; exon_id "ENSE00001133591.6"; talon_gene "22517"; talon_transcript "79128"; talon_exon "371653"; ccdsid "CCDS34715.1"; exon_status "KNOWN"; level "2"; protein_id "ENSP00000292616.5"; source "HAVANA"; tag "CCDS";
chr7	HAVANA	gene	102473118	102474535	.	-	.	gene_id "ENSG00000005075.15"; gene_name "POLR2J"; gene_status "KNOWN"; gene_type "protein_coding"; talon_gene "22520"; havana_gene "OTTHUMG00000150387.1"; level "2";
chr7	HAVANA	transcript	102473118	102478907	.	-	.	gene_id "ENSG00000005075.15"; transcript_id "ENST00000292614.9"; gene_name "POLR2J"; gene_status "KNOWN"; gene_type "protein_coding"; transcript_type "protein_coding"; transcript_status "KNOWN"; transcript_name "POLR2J-201"; talon_gene "22520"; talon_transcript "79139"; ccdsid "CCDS5724.1"; havana_transcript "OTTHUMT00000317913.1"; level "2"; protein_id "ENSP00000292614.5"; source "HAVANA"; tag "CCDS"; transcript_support_level "1";
chr7	HAVANA	exon	102478808	102478907	.	-	.	gene_id "ENSG00000005075.15"; transcript_id "ENST00000292614.9"; gene_type "protein_coding"; gene_status "KNOWN"; gene_name "POLR2J"; transcript_type "protein_coding"; transcript_status "KNOWN"; transcript_name "POLR2J-201"; exon_number "1"; exon_id "ENSE00001329052.6"; talon_gene "22520"; talon_transcript "79139"; talon_exon "371679"; ccdsid "CCDS5724.1"; exon_status "KNOWN"; level "2"; protein_id "ENSP00000292614.5"; source "HAVANA"; tag "CCDS";
chr7	ENSEMBL	exon	102476181	102476270	.	-	.	gene_id "ENSG00000005075.15"; transcript_id "ENST00000292614.9"; gene_type "protein_coding"; gene_status "KNOWN"; gene_name "POLR2J"; transcript_type "protein_coding"; transcript_status "KNOWN"; transcript_name "POLR2J-201"; exon_number "2"; exon_id "ENSE00002504427.1"; talon_gene "22520"; talon_transcript "79139"; talon_exon "371681"; ccdsid "CCDS5724.1"; exon_status "KNOWN"; level "3"; protein_id "ENSP00000377383.4"; source "ENSEMBL"; tag "basic";
chr7	HAVANA	exon	102474361	102474535	.	-	.	gene_id "ENSG00000005075.15"; transcript_id "ENST00000292614.9"; gene_type "protein_coding"; gene_status "KNOWN"; gene_name "POLR2J"; transcript_type "protein_coding"; transcript_status "KNOWN"; transcript_name "POLR2J-201"; exon_number "3"; exon_id "ENSE00002457134.1"; talon_gene "22520"; talon_transcript "79139"; talon_exon "371683"; ccdsid "CCDS5724.1"; exon_status "KNOWN"; level "2"; protein_id "ENSP00000292614.5"; source "HAVANA"; tag "CCDS";
chr7	HAVANA	exon	102473118	102473684	.	-	.	gene_id "ENSG00000005075.15"; transcript_id "ENST00000292614.9"; gene_type "protein_coding"; gene_status "KNOWN"; gene_name "POLR2J"; transcript_type "protein_coding"; transcript_status "KNOWN"; transcript_name "POLR2J-201"; exon_number "4"; exon_id "ENSE00001056055.5"; talon_gene "22520"; talon_transcript "79139"; talon_exon "371685"; ccdsid "CCDS5724.1"; exon_status "KNOWN"; level "2"; protein_id "ENSP00000292614.5"; source "HAVANA"; tag "CCDS";
chr7	TALON	transcript	102473118	102474535	.	-	.	gene_id "ENSG00000005075.15"; transcript_id "ENCODEHT000426045"; gene_name "POLR2J"; gene_status "KNOWN"; gene_type "protein_coding"; transcript_status "NOVEL"; transcript_name "ENCODEHT000426045"; talon_gene "22520"; talon_transcript "426045"; ISM-suffix_to_IDs "79139,426041"; ISM-suffix_transcript "TRUE"; ISM_to_IDs "79139,426041"; ISM_transcript "TRUE";
chr7	HAVANA	exon	102474361	102474535	.	-	.	gene_id "ENSG00000005075.15"; transcript_id "ENCODEHT000426045"; gene_type "protein_coding"; gene_status "KNOWN"; gene_name "POLR2J"; transcript_status "NOVEL"; transcript_name "ENCODEHT000426045"; exon_number "1"; exon_id "ENSE00002457134.1"; talon_gene "22520"; talon_transcript "426045"; talon_exon "371683"; ccdsid "CCDS5724.1"; exon_status "KNOWN"; level "2"; protein_id "ENSP00000292614.5"; source "HAVANA"; tag "CCDS";
chr7	HAVANA	exon	102473118	102473684	.	-	.	gene_id "ENSG00000005075.15"; transcript_id "ENCODEHT000426045"; gene_type "protein_coding"; gene_status "KNOWN"; gene_name "POLR2J"; transcript_status "NOVEL"; transcript_name "ENCODEHT000426045"; exon_number "2"; exon_id "ENSE00001056055.5"; talon_gene "22520"; talon_transcript "426045"; talon_exon "371685"; ccdsid "CCDS5724.1"; exon_status "KNOWN"; level "2"; protein_id "ENSP00000292614.5"; source "HAVANA"; tag "CCDS";
chr7	HAVANA	gene	102482445	102517781	.	-	.	gene_id "ENSG00000170667.14"; gene_name "RASA4B"; gene_status "KNOWN"; gene_type "protein_coding"; talon_gene "22521"; havana_gene "OTTHUMG00000022944.11"; level "2"; tag "overlapping_locus";
chr7	HAVANA	transcript	102482445	102493311	.	-	.	gene_id "ENSG00000170667.14"; transcript_id "ENST00000477184.5"; gene_name "RASA4B"; gene_status "KNOWN"; gene_type "protein_coding"; transcript_type "retained_intron"; transcript_status "KNOWN"; transcript_name "RASA4B-204"; talon_gene "22521"; talon_transcript "79141"; havana_transcript "OTTHUMT00000351772.1"; level "2"; source "HAVANA"; transcript_support_level "2";
chr7	HAVANA	exon	102493116	102493311	.	-	.	gene_id "ENSG00000170667.14"; transcript_id "ENST00000477184.5"; gene_type "protein_coding"; gene_status "KNOWN"; gene_name "RASA4B"; transcript_type "retained_intron"; transcript_status "KNOWN"; transcript_name "RASA4B-204"; exon_number "1"; exon_id "ENSE00002531962.1"; talon_gene "22521"; talon_transcript "79141"; talon_exon "371689"; exon_status "KNOWN"; level "2"; source "HAVANA";
chr7	ENSEMBL	exon	102488463	102488598	.	-	.	gene_id "ENSG00000170667.14"; transcript_id "ENST00000477184.5"; gene_type "protein_coding"; gene_status "KNOWN"; gene_name "RASA4B"; transcript_type "retained_intron"; transcript_status "KNOWN"; transcript_name "RASA4B-204"; exon_number "2"; exon_id "ENSE00003711304.1"; talon_gene "22521"; talon_transcript "79141"; talon_exon "371691"; ccdsid "CCDS59506.1"; exon_status "KNOWN"; level "3"; protein_id "ENSP00000417895.1"; source "ENSEMBL"; tag "appris_principal_1";
chr7	ENSEMBL	exon	102485039	102485159	.	-	.	gene_id "ENSG00000170667.14"; transcript_id "ENST00000477184.5"; gene_type "protein_coding"; gene_status "KNOWN"; gene_name "RASA4B"; transcript_type "retained_intron"; transcript_status "KNOWN"; transcript_name "RASA4B-204"; exon_number "3"; exon_id "ENSE00003704308.1"; talon_gene "22521"; talon_transcript "79141"; talon_exon "371693"; ccdsid "CCDS59506.1"; exon_status "KNOWN"; level "3"; protein_id "ENSP00000417895.1"; source "ENSEMBL"; tag "appris_principal_1";
chr7	ENSEMBL	exon	102483825	102483889	.	-	.	gene_id "ENSG00000170667.14"; transcript_id "ENST00000477184.5"; gene_type "protein_coding"; gene_status "KNOWN"; gene_name "RASA4B"; transcript_type "retained_intron"; transcript_status "KNOWN"; transcript_name "RASA4B-204"; exon_number "4"; exon_id "ENSE00003707474.1"; talon_gene "22521"; talon_transcript "79141"; talon_exon "371695"; ccdsid "CCDS59506.1"; exon_status "KNOWN"; level "3"; protein_id "ENSP00000417895.1"; source "ENSEMBL"; tag "appris_principal_1";
chr7	HAVANA	exon	102482445	102483713	.	-	.	gene_id "ENSG00000170667.14"; transcript_id "ENST00000477184.5"; gene_type "protein_coding"; gene_status "KNOWN"; gene_name "RASA4B"; transcript_type "retained_intron"; transcript_status "KNOWN"; transcript_name "RASA4B-204"; exon_number "5"; exon_id "ENSE00002527501.1"; talon_gene "22521"; talon_transcript "79141"; talon_exon "371697"; exon_status "KNOWN"; level "2"; source "HAVANA";
chr7	HAVANA	transcript	102483144	102517781	.	-	.	gene_id "ENSG00000170667.14"; transcript_id "ENST00000465829.5"; gene_name "RASA4B"; gene_status "KNOWN"; gene_type "protein_coding"; transcript_type "protein_coding"; transcript_status "KNOWN"; transcript_name "RASA4B-202"; talon_gene "22521"; talon_transcript "79144"; havana_transcript "OTTHUMT00000059600.6"; level "2"; protein_id "ENSP00000417895.1"; source "HAVANA"; tag "appris_principal_1"; transcript_support_level "1";
chr7	HAVANA	exon	102517646	102517781	.	-	.	gene_id "ENSG00000170667.14"; transcript_id "ENST00000465829.5"; gene_type "protein_coding"; gene_status "KNOWN"; gene_name "RASA4B"; transcript_type "protein_coding"; transcript_status "KNOWN"; transcript_name "RASA4B-202"; exon_number "1"; exon_id "ENSE00001133530.5"; talon_gene "22521"; talon_transcript "79144"; talon_exon "371737"; exon_status "KNOWN"; level "2"; protein_id "ENSP00000417895.1"; source "HAVANA"; tag "appris_principal_1";
chr7	HAVANA	exon	102511925	102511981	.	-	.	gene_id "ENSG00000170667.14"; transcript_id "ENST00000465829.5"; gene_type "protein_coding"; gene_status "KNOWN"; gene_name "RASA4B"; transcript_type "protein_coding"; transcript_status "KNOWN"; transcript_name "RASA4B-202"; exon_number "2"; exon_id "ENSE00003544444.1"; talon_gene "22521"; talon_transcript "79144"; talon_exon "371700"; ccdsid "CCDS59506.1"; exon_status "KNOWN"; level "2"; protein_id "ENSP00000417895.1"; source "HAVANA"; tag "appris_principal_1";
chr7	HAVANA	exon	102510179	102510292	.	-	.	gene_id "ENSG00000170667.14"; transcript_id "ENST00000465829.5"; gene_type "protein_coding"; gene_status "KNOWN"; gene_name "RASA4B"; transcript_type "protein_coding"; transcript_status "KNOWN"; transcript_name "RASA4B-202"; exon_number "3"; exon_id "ENSE00003467023.1"; talon_gene "22521"; talon_transcript "79144"; talon_exon "371702"; ccdsid "CCDS59506.1"; exon_status "KNOWN"; level "2"; protein_id "ENSP00000417895.1"; source "HAVANA"; tag "appris_principal_1";
chr7	HAVANA	exon	102509599	102509660	.	-	.	gene_id "ENSG00000170667.14"; transcript_id "ENST00000465829.5"; gene_type "protein_coding"; gene_status "KNOWN"; gene_name "RASA4B"; transcript_type "protein_coding"; transcript_status "KNOWN"; transcript_name "RASA4B-202"; exon_number "4"; exon_id "ENSE00003709858.1"; talon_gene "22521"; talon_transcript "79144"; talon_exon "371704"; ccdsid "CCDS59506.1"; exon_status "KNOWN"; level "2"; protein_id "ENSP00000417895.1"; source "HAVANA"; tag "appris_principal_1";
chr7	HAVANA	exon	102506695	102506824	.	-	.	gene_id "ENSG00000170667.14"; transcript_id "ENST00000465829.5"; gene_type "protein_coding"; gene_status "KNOWN"; gene_name "RASA4B"; transcript_type "protein_coding"; transcript_status "KNOWN"; transcript_name "RASA4B-202"; exon_number "5"; exon_id "ENSE00003703874.1"; talon_gene "22521"; talon_transcript "79144"; talon_exon "371706"; ccdsid "CCDS59506.1"; exon_status "KNOWN"; level "2"; protein_id "ENSP00000417895.1"; source "HAVANA"; tag "appris_principal_1";
chr7	HAVANA	exon	102503163	102503244	.	-	.	gene_id "ENSG00000170667.14"; transcript_id "ENST00000465829.5"; gene_type "protein_coding"; gene_status "KNOWN"; gene_name "RASA4B"; transcript_type "protein_coding"; transcript_status "KNOWN"; transcript_name "RASA4B-202"; exon_number "6"; exon_id "ENSE00003710614.1"; talon_gene "22521"; talon_transcript "79144"; talon_exon "371708"; ccdsid "CCDS59506.1"; exon_status "KNOWN"; level "2"; protein_id "ENSP00000417895.1"; source "HAVANA"; tag "appris_principal_1";
chr7	HAVANA	exon	102501096	102501227	.	-	.	gene_id "ENSG00000170667.14"; transcript_id "ENST00000465829.5"; gene_type "protein_coding"; gene_status "KNOWN"; gene_name "RASA4B"; transcript_type "protein_coding"; transcript_status "KNOWN"; transcript_name "RASA4B-202"; exon_number "7"; exon_id "ENSE00003710682.1"; talon_gene "22521"; talon_transcript "79144"; talon_exon "371710"; ccdsid "CCDS59506.1"; exon_status "KNOWN"; level "2"; protein_id "ENSP00000417895.1"; source "HAVANA"; tag "appris_principal_1";
chr7	HAVANA	exon	102500699	102500793	.	-	.	gene_id "ENSG00000170667.14"; transcript_id "ENST00000465829.5"; gene_type "protein_coding"; gene_status "KNOWN"; gene_name "RASA4B"; transcript_type "protein_coding"; transcript_status "KNOWN"; transcript_name "RASA4B-202"; exon_number "8"; exon_id "ENSE00003704976.1"; talon_gene "22521"; talon_transcript "79144"; talon_exon "371712"; ccdsid "CCDS59506.1"; exon_status "KNOWN"; level "2"; protein_id "ENSP00000417895.1"; source "HAVANA"; tag "appris_principal_1";
chr7	HAVANA	exon	102496847	102496964	.	-	.	gene_id "ENSG00000170667.14"; transcript_id "ENST00000465829.5"; gene_type "protein_coding"; gene_status "KNOWN"; gene_name "RASA4B"; transcript_type "protein_coding"; transcript_status "KNOWN"; transcript_name "RASA4B-202"; exon_number "9"; exon_id "ENSE00003710090.1"; talon_gene "22521"; talon_transcript "79144"; talon_exon "371714"; ccdsid "CCDS59506.1"; exon_status "KNOWN"; level "2"; protein_id "ENSP00000417895.1"; source "HAVANA"; tag "appris_principal_1";
chr7	HAVANA	exon	102496469	102496619	.	-	.	gene_id "ENSG00000170667.14"; transcript_id "ENST00000465829.5"; gene_type "protein_coding"; gene_status "KNOWN"; gene_name "RASA4B"; transcript_type "protein_coding"; transcript_status "KNOWN"; transcript_name "RASA4B-202"; exon_number "10"; exon_id "ENSE00003710080.1"; talon_gene "22521"; talon_transcript "79144"; talon_exon "371716"; ccdsid "CCDS59506.1"; exon_status "KNOWN"; level "2"; protein_id "ENSP00000417895.1"; source "HAVANA"; tag "appris_principal_1";
chr7	HAVANA	exon	102496140	102496204	.	-	.	gene_id "ENSG00000170667.14"; transcript_id "ENST00000465829.5"; gene_type "protein_coding"; gene_status "KNOWN"; gene_name "RASA4B"; transcript_type "protein_coding"; transcript_status "KNOWN"; transcript_name "RASA4B-202"; exon_number "11"; exon_id "ENSE00003708340.1"; talon_gene "22521"; talon_transcript "79144"; talon_exon "371718"; ccdsid "CCDS59506.1"; exon_status "KNOWN"; level "2"; protein_id "ENSP00000417895.1"; source "HAVANA"; tag "appris_principal_1";
chr7	HAVANA	exon	102495278	102495390	.	-	.	gene_id "ENSG00000170667.14"; transcript_id "ENST00000465829.5"; gene_type "protein_coding"; gene_status "KNOWN"; gene_name "RASA4B"; transcript_type "protein_coding"; transcript_status "KNOWN"; transcript_name "RASA4B-202"; exon_number "12"; exon_id "ENSE00003708457.1"; talon_gene "22521"; talon_transcript "79144"; talon_exon "371720"; ccdsid "CCDS59506.1"; exon_status "KNOWN"; level "2"; protein_id "ENSP00000417895.1"; source "HAVANA"; tag "appris_principal_1";
chr7	HAVANA	exon	102494881	102495073	.	-	.	gene_id "ENSG00000170667.14"; transcript_id "ENST00000465829.5"; gene_type "protein_coding"; gene_status "KNOWN"; gene_name "RASA4B"; transcript_type "protein_coding"; transcript_status "KNOWN"; transcript_name "RASA4B-202"; exon_number "13"; exon_id "ENSE00003710870.1"; talon_gene "22521"; talon_transcript "79144"; talon_exon "371722"; ccdsid "CCDS59506.1"; exon_status "KNOWN"; level "2"; protein_id "ENSP00000417895.1"; source "HAVANA"; tag "appris_principal_1";
chr7	HAVANA	exon	102494538	102494675	.	-	.	gene_id "ENSG00000170667.14"; transcript_id "ENST00000465829.5"; gene_type "protein_coding"; gene_status "KNOWN"; gene_name "RASA4B"; transcript_type "protein_coding"; transcript_status "KNOWN"; transcript_name "RASA4B-202"; exon_number "14"; exon_id "ENSE00003707246.1"; talon_gene "22521"; talon_transcript "79144"; talon_exon "371724"; ccdsid "CCDS59506.1"; exon_status "KNOWN"; level "2"; protein_id "ENSP00000417895.1"; source "HAVANA"; tag "appris_principal_1";
chr7	HAVANA	exon	102493825	102493969	.	-	.	gene_id "ENSG00000170667.14"; transcript_id "ENST00000465829.5"; gene_type "protein_coding"; gene_status "KNOWN"; gene_name "RASA4B"; transcript_type "protein_coding"; transcript_status "KNOWN"; transcript_name "RASA4B-202"; exon_number "15"; exon_id "ENSE00003532307.1"; talon_gene "22521"; talon_transcript "79144"; talon_exon "371726"; ccdsid "CCDS59506.1"; exon_status "KNOWN"; level "2"; protein_id "ENSP00000417895.1"; source "HAVANA"; tag "appris_principal_1";
chr7	HAVANA	exon	102493116	102493285	.	-	.	gene_id "ENSG00000170667.14"; transcript_id "ENST00000465829.5"; gene_type "protein_coding"; gene_status "KNOWN"; gene_name "RASA4B"; transcript_type "protein_coding"; transcript_status "KNOWN"; transcript_name "RASA4B-202"; exon_number "16"; exon_id "ENSE00003549639.1"; talon_gene "22521"; talon_transcript "79144"; talon_exon "371728"; ccdsid "CCDS59506.1"; exon_status "KNOWN"; level "2"; protein_id "ENSP00000417895.1"; source "HAVANA"; tag "appris_principal_1";
chr7	HAVANA	exon	102490986	102491123	.	-	.	gene_id "ENSG00000170667.14"; transcript_id "ENST00000465829.5"; gene_type "protein_coding"; gene_status "KNOWN"; gene_name "RASA4B"; transcript_type "protein_coding"; transcript_status "KNOWN"; transcript_name "RASA4B-202"; exon_number "17"; exon_id "ENSE00003707758.1"; talon_gene "22521"; talon_transcript "79144"; talon_exon "371739"; exon_status "KNOWN"; level "2"; protein_id "ENSP00000417895.1"; source "HAVANA"; tag "appris_principal_1";
chr7	ENSEMBL	exon	102488463	102488598	.	-	.	gene_id "ENSG00000170667.14"; transcript_id "ENST00000465829.5"; gene_type "protein_coding"; gene_status "KNOWN"; gene_name "RASA4B"; transcript_type "protein_coding"; transcript_status "KNOWN"; transcript_name "RASA4B-202"; exon_number "18"; exon_id "ENSE00003711304.1"; talon_gene "22521"; talon_transcript "79144"; talon_exon "371691"; ccdsid "CCDS59506.1"; exon_status "KNOWN"; level "3"; protein_id "ENSP00000417895.1"; source "ENSEMBL"; tag "appris_principal_1";
chr7	ENSEMBL	exon	102485039	102485159	.	-	.	gene_id "ENSG00000170667.14"; transcript_id "ENST00000465829.5"; gene_type "protein_coding"; gene_status "KNOWN"; gene_name "RASA4B"; transcript_type "protein_coding"; transcript_status "KNOWN"; transcript_name "RASA4B-202"; exon_number "19"; exon_id "ENSE00003704308.1"; talon_gene "22521"; talon_transcript "79144"; talon_exon "371693"; ccdsid "CCDS59506.1"; exon_status "KNOWN"; level "3"; protein_id "ENSP00000417895.1"; source "ENSEMBL"; tag "appris_principal_1";
chr7	ENSEMBL	exon	102483825	102483889	.	-	.	gene_id "ENSG00000170667.14"; transcript_id "ENST00000465829.5"; gene_type "protein_coding"; gene_status "KNOWN"; gene_name "RASA4B"; transcript_type "protein_coding"; transcript_status "KNOWN"; transcript_name "RASA4B-202"; exon_number "20"; exon_id "ENSE00003707474.1"; talon_gene "22521"; talon_transcript "79144"; talon_exon "371695"; ccdsid "CCDS59506.1"; exon_status "KNOWN"; level "3"; protein_id "ENSP00000417895.1"; source "ENSEMBL"; tag "appris_principal_1";
chr7	HAVANA	exon	102483144	102483713	.	-	.	gene_id "ENSG00000170667.14"; transcript_id "ENST00000465829.5"; gene_type "protein_coding"; gene_status "KNOWN"; gene_name "RASA4B"; transcript_type "protein_coding"; transcript_status "KNOWN"; transcript_name "RASA4B-202"; exon_number "21"; exon_id "ENSE00003468238.1"; talon_gene "22521"; talon_transcript "79144"; talon_exon "371736"; exon_status "KNOWN"; level "2"; protein_id "ENSP00000417895.1"; source "HAVANA"; tag "appris_principal_1";
chr7	HAVANA	gene	102537920	102572649	.	-	.	gene_id "ENSG00000168255.20"; gene_name "POLR2J3"; gene_status "KNOWN"; gene_type "protein_coding"; talon_gene "22523"; havana_gene "OTTHUMG00000150384.11"; level "2"; tag "overlapping_locus";
chr7	HAVANA	transcript	102537920	102572649	.	-	.	gene_id "ENSG00000168255.20"; transcript_id "ENST00000486319.5"; gene_name "POLR2J3"; gene_status "KNOWN"; gene_type "protein_coding"; transcript_type "nonsense_mediated_decay"; transcript_status "KNOWN"; transcript_name "POLR2J3-203"; talon_gene "22523"; talon_transcript "79152"; havana_transcript "OTTHUMT00000352392.2"; level "2"; protein_id "ENSP00000419146.1"; source "HAVANA"; tag "readthrough_transcript"; transcript_support_level "1";
chr7	HAVANA	exon	102572472	102572649	.	-	.	gene_id "ENSG00000168255.20"; transcript_id "ENST00000486319.5"; gene_type "protein_coding"; gene_status "KNOWN"; gene_name "POLR2J3"; transcript_type "nonsense_mediated_decay"; transcript_status "KNOWN"; transcript_name "POLR2J3-203"; exon_number "1"; exon_id "ENSE00001413947.5"; talon_gene "22523"; talon_transcript "79152"; talon_exon "371778"; exon_status "KNOWN"; level "2"; protein_id "ENSP00000419146.1"; source "HAVANA"; tag "readthrough_transcript";
chr7	ENSEMBL	exon	102569835	102569924	.	-	.	gene_id "ENSG00000168255.20"; transcript_id "ENST00000486319.5"; gene_type "protein_coding"; gene_status "KNOWN"; gene_name "POLR2J3"; transcript_type "nonsense_mediated_decay"; transcript_status "KNOWN"; transcript_name "POLR2J3-203"; exon_number "2"; exon_id "ENSE00003829208.1"; talon_gene "22523"; talon_transcript "79152"; talon_exon "371771"; ccdsid "CCDS47673.1"; exon_status "KNOWN"; level "3"; protein_id "ENSP00000482932.1"; source "ENSEMBL"; tag "appris_alternative_2";
chr7	HAVANA	exon	102566997	102567083	.	-	.	gene_id "ENSG00000168255.20"; transcript_id "ENST00000486319.5"; gene_type "protein_coding"; gene_status "KNOWN"; gene_name "POLR2J3"; transcript_type "nonsense_mediated_decay"; transcript_status "KNOWN"; transcript_name "POLR2J3-203"; exon_number "3"; exon_id "ENSE00003819153.1"; talon_gene "22523"; talon_transcript "79152"; talon_exon "371776"; ccdsid "CCDS47673.1"; exon_status "KNOWN"; level "2"; protein_id "ENSP00000368645.5"; source "HAVANA"; tag "CCDS";
chr7	HAVANA	exon	102541501	102541662	.	-	.	gene_id "ENSG00000168255.20"; transcript_id "ENST00000486319.5"; gene_type "protein_coding"; gene_status "KNOWN"; gene_name "POLR2J3"; transcript_type "nonsense_mediated_decay"; transcript_status "KNOWN"; transcript_name "POLR2J3-203"; exon_number "4"; exon_id "ENSE00003631717.1"; talon_gene "22523"; talon_transcript "79152"; talon_exon "371752"; ccdsid "CCDS47673.1"; exon_status "KNOWN"; level "2"; protein_id "ENSP00000496411.1"; source "HAVANA"; tag "readthrough_transcript";
chr7	HAVANA	exon	102541093	102541303	.	-	.	gene_id "ENSG00000168255.20"; transcript_id "ENST00000486319.5"; gene_type "protein_coding"; gene_status "KNOWN"; gene_name "POLR2J3"; transcript_type "nonsense_mediated_decay"; transcript_status "KNOWN"; transcript_name "POLR2J3-203"; exon_number "5"; exon_id "ENSE00003475678.1"; talon_gene "22523"; talon_transcript "79152"; talon_exon "371754"; ccdsid "CCDS47673.1"; exon_status "KNOWN"; level "2"; protein_id "ENSP00000496411.1"; source "HAVANA"; tag "readthrough_transcript";
chr7	HAVANA	exon	102540015	102540091	.	-	.	gene_id "ENSG00000168255.20"; transcript_id "ENST00000486319.5"; gene_type "protein_coding"; gene_status "KNOWN"; gene_name "POLR2J3"; transcript_type "nonsense_mediated_decay"; transcript_status "KNOWN"; transcript_name "POLR2J3-203"; exon_number "6"; exon_id "ENSE00003586601.1"; talon_gene "22523"; talon_transcript "79152"; talon_exon "371756"; ccdsid "CCDS47673.1"; exon_status "KNOWN"; level "2"; protein_id "ENSP00000496411.1"; source "HAVANA"; tag "readthrough_transcript";
chr7	HAVANA	exon	102539606	102539726	.	-	.	gene_id "ENSG00000168255.20"; transcript_id "ENST00000486319.5"; gene_type "protein_coding"; gene_status "KNOWN"; gene_name "POLR2J3"; transcript_type "nonsense_mediated_decay"; transcript_status "KNOWN"; transcript_name "POLR2J3-203"; exon_number "7"; exon_id "ENSE00003487689.1"; talon_gene "22523"; talon_transcript "79152"; talon_exon "371758"; ccdsid "CCDS47673.1"; exon_status "KNOWN"; level "2"; protein_id "ENSP00000496411.1"; source "HAVANA"; tag "readthrough_transcript";
chr7	HAVANA	exon	102537920	102538525	.	-	.	gene_id "ENSG00000168255.20"; transcript_id "ENST00000486319.5"; gene_type "protein_coding"; gene_status "KNOWN"; gene_name "POLR2J3"; transcript_type "nonsense_mediated_decay"; transcript_status "KNOWN"; transcript_name "POLR2J3-203"; exon_number "8"; exon_id "ENSE00001861136.1"; talon_gene "22523"; talon_transcript "79152"; talon_exon "371780"; exon_status "KNOWN"; level "2"; protein_id "ENSP00000419146.1"; source "HAVANA"; tag "readthrough_transcript";
chr7	HAVANA	gene	102562133	102572521	.	-	.	gene_id "ENSG00000285437.1"; gene_name "POLR2J3"; gene_status "KNOWN"; gene_type "protein_coding"; talon_gene "22527"; havana_gene "OTTHUMG00000192387.1"; level "2"; tag "overlapping_locus";
chr7	HAVANA	transcript	102562133	102572583	.	-	.	gene_id "ENSG00000285437.1"; transcript_id "ENST00000608621.5"; gene_name "POLR2J3"; gene_status "KNOWN"; gene_type "protein_coding"; transcript_type "nonsense_mediated_decay"; transcript_status "KNOWN"; transcript_name "POLR2J3-219"; talon_gene "22527"; talon_transcript "79166"; ccdsid "CCDS47673.1"; havana_transcript "OTTHUMT00000473050.1"; level "2"; protein_id "ENSP00000477228.1"; source "HAVANA"; tag "CCDS"; transcript_support_level "4";
chr7	HAVANA	exon	102572472	102572583	.	-	.	gene_id "ENSG00000285437.1"; transcript_id "ENST00000608621.5"; gene_type "protein_coding"; gene_status "KNOWN"; gene_name "POLR2J3"; transcript_type "nonsense_mediated_decay"; transcript_status "KNOWN"; transcript_name "POLR2J3-219"; exon_number "1"; exon_id "ENSE00003823311.1"; talon_gene "22527"; talon_transcript "79166"; talon_exon "371808"; ccdsid "CCDS47673.1"; exon_status "KNOWN"; level "2"; protein_id "ENSP00000426619.1"; source "HAVANA"; tag "readthrough_transcript";
chr7	ENSEMBL	exon	102569835	102569924	.	-	.	gene_id "ENSG00000285437.1"; transcript_id "ENST00000608621.5"; gene_type "protein_coding"; gene_status "KNOWN"; gene_name "POLR2J3"; transcript_type "nonsense_mediated_decay"; transcript_status "KNOWN"; transcript_name "POLR2J3-219"; exon_number "2"; exon_id "ENSE00003829208.1"; talon_gene "22527"; talon_transcript "79166"; talon_exon "371771"; ccdsid "CCDS47673.1"; exon_status "KNOWN"; level "3"; protein_id "ENSP00000482932.1"; source "ENSEMBL"; tag "appris_alternative_2";
chr7	HAVANA	exon	102568010	102568184	.	-	.	gene_id "ENSG00000285437.1"; transcript_id "ENST00000608621.5"; gene_type "protein_coding"; gene_status "KNOWN"; gene_name "POLR2J3"; transcript_type "nonsense_mediated_decay"; transcript_status "KNOWN"; transcript_name "POLR2J3-219"; exon_number "3"; exon_id "ENSE00003822796.1"; talon_gene "22527"; talon_transcript "79166"; talon_exon "371774"; ccdsid "CCDS47673.1"; exon_status "KNOWN"; level "2"; protein_id "ENSP00000368645.5"; source "HAVANA"; tag "CCDS";
chr7	HAVANA	exon	102566997	102567083	.	-	.	gene_id "ENSG00000285437.1"; transcript_id "ENST00000608621.5"; gene_type "protein_coding"; gene_status "KNOWN"; gene_name "POLR2J3"; transcript_type "nonsense_mediated_decay"; transcript_status "KNOWN"; transcript_name "POLR2J3-219"; exon_number "4"; exon_id "ENSE00003819153.1"; talon_gene "22527"; talon_transcript "79166"; talon_exon "371776"; ccdsid "CCDS47673.1"; exon_status "KNOWN"; level "2"; protein_id "ENSP00000368645.5"; source "HAVANA"; tag "CCDS";
chr7	HAVANA	exon	102562133	102562212	.	-	.	gene_id "ENSG00000285437.1"; transcript_id "ENST00000608621.5"; gene_type "protein_coding"; gene_status "KNOWN"; gene_name "POLR2J3"; transcript_type "nonsense_mediated_decay"; transcript_status "KNOWN"; transcript_name "POLR2J3-219"; exon_number "5"; exon_id "ENSE00003706204.1"; talon_gene "22527"; talon_transcript "79166"; talon_exon "371843"; ccdsid "CCDS47673.1"; exon_status "KNOWN"; level "2"; protein_id "ENSP00000477228.1"; source "HAVANA"; tag "CCDS";
chr7	HAVANA	transcript	102562656	102572583	.	-	.	gene_id "ENSG00000285437.1"; transcript_id "ENST00000511313.5"; gene_name "POLR2J3"; gene_status "KNOWN"; gene_type "protein_coding"; transcript_type "protein_coding"; transcript_status "KNOWN"; transcript_name "POLR2J3-217"; talon_gene "22527"; talon_transcript "79167"; havana_transcript "OTTHUMT00000358591.2"; level "2"; protein_id "ENSP00000422109.1"; source "HAVANA"; tag "basic"; transcript_support_level "1";
chr7	HAVANA	exon	102572472	102572583	.	-	.	gene_id "ENSG00000285437.1"; transcript_id "ENST00000511313.5"; gene_type "protein_coding"; gene_status "KNOWN"; gene_name "POLR2J3"; transcript_type "protein_coding"; transcript_status "KNOWN"; transcript_name "POLR2J3-217"; exon_number "1"; exon_id "ENSE00003823311.1"; talon_gene "22527"; talon_transcript "79167"; talon_exon "371808"; ccdsid "CCDS47673.1"; exon_status "KNOWN"; level "2"; protein_id "ENSP00000426619.1"; source "HAVANA"; tag "readthrough_transcript";
chr7	ENSEMBL	exon	102569835	102569924	.	-	.	gene_id "ENSG00000285437.1"; transcript_id "ENST00000511313.5"; gene_type "protein_coding"; gene_status "KNOWN"; gene_name "POLR2J3"; transcript_type "protein_coding"; transcript_status "KNOWN"; transcript_name "POLR2J3-217"; exon_number "2"; exon_id "ENSE00003829208.1"; talon_gene "22527"; talon_transcript "79167"; talon_exon "371771"; ccdsid "CCDS47673.1"; exon_status "KNOWN"; level "3"; protein_id "ENSP00000482932.1"; source "ENSEMBL"; tag "appris_alternative_2";
chr7	HAVANA	exon	102562656	102567083	.	-	.	gene_id "ENSG00000285437.1"; transcript_id "ENST00000511313.5"; gene_type "protein_coding"; gene_status "KNOWN"; gene_name "POLR2J3"; transcript_type "protein_coding"; transcript_status "KNOWN"; transcript_name "POLR2J3-217"; exon_number "3"; exon_id "ENSE00002080157.2"; talon_gene "22527"; talon_transcript "79167"; talon_exon "371844"; exon_status "KNOWN"; level "2"; protein_id "ENSP00000422109.1"; source "HAVANA"; tag "basic";
chr7	ENSEMBL	transcript	102566288	102572580	.	-	.	gene_id "ENSG00000285437.1"; transcript_id "ENST00000613744.4"; gene_name "POLR2J3"; gene_status "KNOWN"; gene_type "protein_coding"; transcript_type "protein_coding"; transcript_status "KNOWN"; transcript_name "POLR2J3-220"; talon_gene "22527"; talon_transcript "79169"; level "3"; protein_id "ENSP00000482932.1"; source "ENSEMBL"; tag "appris_alternative_2"; transcript_support_level "1";
chr7	HAVANA	exon	102572472	102572580	.	-	.	gene_id "ENSG00000285437.1"; transcript_id "ENST00000613744.4"; gene_type "protein_coding"; gene_status "KNOWN"; gene_name "POLR2J3"; transcript_type "protein_coding"; transcript_status "KNOWN"; transcript_name "POLR2J3-220"; exon_number "1"; exon_id "ENSE00002234980.1"; talon_gene "22527"; talon_transcript "79169"; talon_exon "371848"; exon_status "KNOWN"; level "2"; protein_id "ENSP00000482932.1"; source "HAVANA"; tag "appris_alternative_2";
chr7	ENSEMBL	exon	102569835	102569924	.	-	.	gene_id "ENSG00000285437.1"; transcript_id "ENST00000613744.4"; gene_type "protein_coding"; gene_status "KNOWN"; gene_name "POLR2J3"; transcript_type "protein_coding"; transcript_status "KNOWN"; transcript_name "POLR2J3-220"; exon_number "2"; exon_id "ENSE00003829208.1"; talon_gene "22527"; talon_transcript "79169"; talon_exon "371771"; ccdsid "CCDS47673.1"; exon_status "KNOWN"; level "3"; protein_id "ENSP00000482932.1"; source "ENSEMBL"; tag "appris_alternative_2";
chr7	ENSEMBL	exon	102566288	102568184	.	-	.	gene_id "ENSG00000285437.1"; transcript_id "ENST00000613744.4"; gene_type "protein_coding"; gene_status "KNOWN"; gene_name "POLR2J3"; transcript_type "protein_coding"; transcript_status "KNOWN"; transcript_name "POLR2J3-220"; exon_number "3"; exon_id "ENSE00003742821.1"; talon_gene "22527"; talon_transcript "79169"; talon_exon "371849"; exon_status "KNOWN"; level "3"; protein_id "ENSP00000482932.1"; source "ENSEMBL"; tag "appris_alternative_2";
chr7	HAVANA	transcript	102567051	102572521	.	-	.	gene_id "ENSG00000285437.1"; transcript_id "ENST00000621093.4"; gene_name "POLR2J3"; gene_status "KNOWN"; gene_type "protein_coding"; transcript_type "protein_coding"; transcript_status "KNOWN"; transcript_name "POLR2J3-221"; talon_gene "22527"; talon_transcript "79171"; ccdsid "CCDS47673.1"; havana_transcript "OTTHUMT00000480819.2"; level "2"; protein_id "ENSP00000483328.1"; source "HAVANA"; tag "CCDS"; transcript_support_level "1";
chr7	HAVANA	exon	102572472	102572521	.	-	.	gene_id "ENSG00000285437.1"; transcript_id "ENST00000621093.4"; gene_type "protein_coding"; gene_status "KNOWN"; gene_name "POLR2J3"; transcript_type "protein_coding"; transcript_status "KNOWN"; transcript_name "POLR2J3-221"; exon_number "1"; exon_id "ENSE00003762155.1"; talon_gene "22527"; talon_transcript "79171"; talon_exon "371852"; ccdsid "CCDS47673.1"; exon_status "KNOWN"; level "2"; protein_id "ENSP00000483328.1"; source "HAVANA"; tag "CCDS";
chr7	ENSEMBL	exon	102569835	102569924	.	-	.	gene_id "ENSG00000285437.1"; transcript_id "ENST00000621093.4"; gene_type "protein_coding"; gene_status "KNOWN"; gene_name "POLR2J3"; transcript_type "protein_coding"; transcript_status "KNOWN"; transcript_name "POLR2J3-221"; exon_number "2"; exon_id "ENSE00003829208.1"; talon_gene "22527"; talon_transcript "79171"; talon_exon "371771"; ccdsid "CCDS47673.1"; exon_status "KNOWN"; level "3"; protein_id "ENSP00000482932.1"; source "ENSEMBL"; tag "appris_alternative_2";
chr7	HAVANA	exon	102568010	102568184	.	-	.	gene_id "ENSG00000285437.1"; transcript_id "ENST00000621093.4"; gene_type "protein_coding"; gene_status "KNOWN"; gene_name "POLR2J3"; transcript_type "protein_coding"; transcript_status "KNOWN"; transcript_name "POLR2J3-221"; exon_number "3"; exon_id "ENSE00003822796.1"; talon_gene "22527"; talon_transcript "79171"; talon_exon "371774"; ccdsid "CCDS47673.1"; exon_status "KNOWN"; level "2"; protein_id "ENSP00000368645.5"; source "HAVANA"; tag "CCDS";
chr7	HAVANA	exon	102567051	102567083	.	-	.	gene_id "ENSG00000285437.1"; transcript_id "ENST00000621093.4"; gene_type "protein_coding"; gene_status "KNOWN"; gene_name "POLR2J3"; transcript_type "protein_coding"; transcript_status "KNOWN"; transcript_name "POLR2J3-221"; exon_number "4"; exon_id "ENSE00002516008.1"; talon_gene "22527"; talon_transcript "79171"; talon_exon "371853"; ccdsid "CCDS47673.1"; exon_status "KNOWN"; level "2"; protein_id "ENSP00000483328.1"; source "HAVANA"; tag "CCDS";
chr7	HAVANA	gene	102579646	102616757	.	-	.	gene_id "ENSG00000105808.17"; gene_name "RASA4"; gene_status "KNOWN"; gene_type "protein_coding"; talon_gene "22528"; havana_gene "OTTHUMG00000150383.6"; level "2"; tag "overlapping_locus";
chr7	HAVANA	transcript	102579646	102616757	.	-	.	gene_id "ENSG00000105808.17"; transcript_id "ENST00000262940.11"; gene_name "RASA4"; gene_status "KNOWN"; gene_type "protein_coding"; transcript_type "protein_coding"; transcript_status "KNOWN"; transcript_name "RASA4-201"; talon_gene "22528"; talon_transcript "79176"; ccdsid "CCDS5725.1"; havana_transcript "OTTHUMT00000317900.3"; level "2"; protein_id "ENSP00000262940.7"; source "HAVANA"; tag "CCDS"; transcript_support_level "1";
chr7	HAVANA	exon	102616625	102616757	.	-	.	gene_id "ENSG00000105808.17"; transcript_id "ENST00000262940.11"; gene_type "protein_coding"; gene_status "KNOWN"; gene_name "RASA4"; transcript_type "protein_coding"; transcript_status "KNOWN"; transcript_name "RASA4-201"; exon_number "1"; exon_id "ENSE00001823098.1"; talon_gene "22528"; talon_transcript "79176"; talon_exon "371862"; ccdsid "CCDS5725.1"; exon_status "KNOWN"; level "2"; protein_id "ENSP00000262940.7"; source "HAVANA"; tag "CCDS";
chr7	HAVANA	exon	102611086	102611142	.	-	.	gene_id "ENSG00000105808.17"; transcript_id "ENST00000262940.11"; gene_type "protein_coding"; gene_status "KNOWN"; gene_name "RASA4"; transcript_type "protein_coding"; transcript_status "KNOWN"; transcript_name "RASA4-201"; exon_number "2"; exon_id "ENSE00003640475.1"; talon_gene "22528"; talon_transcript "79176"; talon_exon "371864"; ccdsid "CCDS5725.1"; exon_status "KNOWN"; level "2"; protein_id "ENSP00000262940.7"; source "HAVANA"; tag "CCDS";
chr7	HAVANA	exon	102609341	102609454	.	-	.	gene_id "ENSG00000105808.17"; transcript_id "ENST00000262940.11"; gene_type "protein_coding"; gene_status "KNOWN"; gene_name "RASA4"; transcript_type "protein_coding"; transcript_status "KNOWN"; transcript_name "RASA4-201"; exon_number "3"; exon_id "ENSE00003629408.1"; talon_gene "22528"; talon_transcript "79176"; talon_exon "371866"; ccdsid "CCDS5725.1"; exon_status "KNOWN"; level "2"; protein_id "ENSP00000262940.7"; source "HAVANA"; tag "CCDS";
chr7	HAVANA	exon	102608761	102608822	.	-	.	gene_id "ENSG00000105808.17"; transcript_id "ENST00000262940.11"; gene_type "protein_coding"; gene_status "KNOWN"; gene_name "RASA4"; transcript_type "protein_coding"; transcript_status "KNOWN"; transcript_name "RASA4-201"; exon_number "4"; exon_id "ENSE00003633920.1"; talon_gene "22528"; talon_transcript "79176"; talon_exon "371868"; ccdsid "CCDS5725.1"; exon_status "KNOWN"; level "2"; protein_id "ENSP00000262940.7"; source "HAVANA"; tag "CCDS";
chr7	HAVANA	exon	102605858	102605987	.	-	.	gene_id "ENSG00000105808.17"; transcript_id "ENST00000262940.11"; gene_type "protein_coding"; gene_status "KNOWN"; gene_name "RASA4"; transcript_type "protein_coding"; transcript_status "KNOWN"; transcript_name "RASA4-201"; exon_number "5"; exon_id "ENSE00003564446.1"; talon_gene "22528"; talon_transcript "79176"; talon_exon "371870"; ccdsid "CCDS5725.1"; exon_status "KNOWN"; level "2"; protein_id "ENSP00000262940.7"; source "HAVANA"; tag "CCDS";
chr7	HAVANA	exon	102602324	102602405	.	-	.	gene_id "ENSG00000105808.17"; transcript_id "ENST00000262940.11"; gene_type "protein_coding"; gene_status "KNOWN"; gene_name "RASA4"; transcript_type "protein_coding"; transcript_status "KNOWN"; transcript_name "RASA4-201"; exon_number "6"; exon_id "ENSE00003791683.1"; talon_gene "22528"; talon_transcript "79176"; talon_exon "371872"; ccdsid "CCDS5725.1"; exon_status "KNOWN"; level "2"; protein_id "ENSP00000262940.7"; source "HAVANA"; tag "CCDS";
chr7	HAVANA	exon	102600257	102600388	.	-	.	gene_id "ENSG00000105808.17"; transcript_id "ENST00000262940.11"; gene_type "protein_coding"; gene_status "KNOWN"; gene_name "RASA4"; transcript_type "protein_coding"; transcript_status "KNOWN"; transcript_name "RASA4-201"; exon_number "7"; exon_id "ENSE00003541845.1"; talon_gene "22528"; talon_transcript "79176"; talon_exon "371874"; ccdsid "CCDS5725.1"; exon_status "KNOWN"; level "2"; protein_id "ENSP00000262940.7"; source "HAVANA"; tag "CCDS";
chr7	HAVANA	exon	102599860	102599954	.	-	.	gene_id "ENSG00000105808.17"; transcript_id "ENST00000262940.11"; gene_type "protein_coding"; gene_status "KNOWN"; gene_name "RASA4"; transcript_type "protein_coding"; transcript_status "KNOWN"; transcript_name "RASA4-201"; exon_number "8"; exon_id "ENSE00003644844.1"; talon_gene "22528"; talon_transcript "79176"; talon_exon "371876"; ccdsid "CCDS5725.1"; exon_status "KNOWN"; level "2"; protein_id "ENSP00000262940.7"; source "HAVANA"; tag "CCDS";
chr7	HAVANA	exon	102596012	102596129	.	-	.	gene_id "ENSG00000105808.17"; transcript_id "ENST00000262940.11"; gene_type "protein_coding"; gene_status "KNOWN"; gene_name "RASA4"; transcript_type "protein_coding"; transcript_status "KNOWN"; transcript_name "RASA4-201"; exon_number "9"; exon_id "ENSE00003517971.1"; talon_gene "22528"; talon_transcript "79176"; talon_exon "371878"; ccdsid "CCDS5725.1"; exon_status "KNOWN"; level "2"; protein_id "ENSP00000262940.7"; source "HAVANA"; tag "CCDS";
chr7	HAVANA	exon	102595634	102595784	.	-	.	gene_id "ENSG00000105808.17"; transcript_id "ENST00000262940.11"; gene_type "protein_coding"; gene_status "KNOWN"; gene_name "RASA4"; transcript_type "protein_coding"; transcript_status "KNOWN"; transcript_name "RASA4-201"; exon_number "10"; exon_id "ENSE00003527553.1"; talon_gene "22528"; talon_transcript "79176"; talon_exon "371880"; ccdsid "CCDS5725.1"; exon_status "KNOWN"; level "2"; protein_id "ENSP00000262940.7"; source "HAVANA"; tag "CCDS";
chr7	HAVANA	exon	102595305	102595369	.	-	.	gene_id "ENSG00000105808.17"; transcript_id "ENST00000262940.11"; gene_type "protein_coding"; gene_status "KNOWN"; gene_name "RASA4"; transcript_type "protein_coding"; transcript_status "KNOWN"; transcript_name "RASA4-201"; exon_number "11"; exon_id "ENSE00003648115.1"; talon_gene "22528"; talon_transcript "79176"; talon_exon "371882"; ccdsid "CCDS5725.1"; exon_status "KNOWN"; level "2"; protein_id "ENSP00000262940.7"; source "HAVANA"; tag "CCDS";
chr7	HAVANA	exon	102594447	102594559	.	-	.	gene_id "ENSG00000105808.17"; transcript_id "ENST00000262940.11"; gene_type "protein_coding"; gene_status "KNOWN"; gene_name "RASA4"; transcript_type "protein_coding"; transcript_status "KNOWN"; transcript_name "RASA4-201"; exon_number "12"; exon_id "ENSE00003674737.1"; talon_gene "22528"; talon_transcript "79176"; talon_exon "371884"; ccdsid "CCDS5725.1"; exon_status "KNOWN"; level "2"; protein_id "ENSP00000262940.7"; source "HAVANA"; tag "CCDS";
chr7	HAVANA	exon	102594050	102594242	.	-	.	gene_id "ENSG00000105808.17"; transcript_id "ENST00000262940.11"; gene_type "protein_coding"; gene_status "KNOWN"; gene_name "RASA4"; transcript_type "protein_coding"; transcript_status "KNOWN"; transcript_name "RASA4-201"; exon_number "13"; exon_id "ENSE00003684400.1"; talon_gene "22528"; talon_transcript "79176"; talon_exon "371886"; ccdsid "CCDS5725.1"; exon_status "KNOWN"; level "2"; protein_id "ENSP00000262940.7"; source "HAVANA"; tag "CCDS";
chr7	HAVANA	exon	102593707	102593844	.	-	.	gene_id "ENSG00000105808.17"; transcript_id "ENST00000262940.11"; gene_type "protein_coding"; gene_status "KNOWN"; gene_name "RASA4"; transcript_type "protein_coding"; transcript_status "KNOWN"; transcript_name "RASA4-201"; exon_number "14"; exon_id "ENSE00003462000.1"; talon_gene "22528"; talon_transcript "79176"; talon_exon "371888"; ccdsid "CCDS5725.1"; exon_status "KNOWN"; level "2"; protein_id "ENSP00000262940.7"; source "HAVANA"; tag "CCDS";
chr7	HAVANA	exon	102592994	102593138	.	-	.	gene_id "ENSG00000105808.17"; transcript_id "ENST00000262940.11"; gene_type "protein_coding"; gene_status "KNOWN"; gene_name "RASA4"; transcript_type "protein_coding"; transcript_status "KNOWN"; transcript_name "RASA4-201"; exon_number "15"; exon_id "ENSE00003609935.1"; talon_gene "22528"; talon_transcript "79176"; talon_exon "371890"; ccdsid "CCDS5725.1"; exon_status "KNOWN"; level "2"; protein_id "ENSP00000262940.7"; source "HAVANA"; tag "CCDS";
chr7	HAVANA	exon	102592285	102592454	.	-	.	gene_id "ENSG00000105808.17"; transcript_id "ENST00000262940.11"; gene_type "protein_coding"; gene_status "KNOWN"; gene_name "RASA4"; transcript_type "protein_coding"; transcript_status "KNOWN"; transcript_name "RASA4-201"; exon_number "16"; exon_id "ENSE00003473120.1"; talon_gene "22528"; talon_transcript "79176"; talon_exon "371892"; ccdsid "CCDS5725.1"; exon_status "KNOWN"; level "2"; protein_id "ENSP00000262940.7"; source "HAVANA"; tag "CCDS";
chr7	HAVANA	exon	102590159	102590296	.	-	.	gene_id "ENSG00000105808.17"; transcript_id "ENST00000262940.11"; gene_type "protein_coding"; gene_status "KNOWN"; gene_name "RASA4"; transcript_type "protein_coding"; transcript_status "KNOWN"; transcript_name "RASA4-201"; exon_number "17"; exon_id "ENSE00003522646.1"; talon_gene "22528"; talon_transcript "79176"; talon_exon "371894"; ccdsid "CCDS5725.1"; exon_status "KNOWN"; level "2"; protein_id "ENSP00000262940.7"; source "HAVANA"; tag "CCDS";
chr7	HAVANA	exon	102587635	102587770	.	-	.	gene_id "ENSG00000105808.17"; transcript_id "ENST00000262940.11"; gene_type "protein_coding"; gene_status "KNOWN"; gene_name "RASA4"; transcript_type "protein_coding"; transcript_status "KNOWN"; transcript_name "RASA4-201"; exon_number "18"; exon_id "ENSE00003499728.1"; talon_gene "22528"; talon_transcript "79176"; talon_exon "371817"; ccdsid "CCDS5725.1"; exon_status "KNOWN"; level "2"; protein_id "ENSP00000423309.3"; source "HAVANA"; tag "readthrough_transcript";
chr7	HAVANA	exon	102584218	102584338	.	-	.	gene_id "ENSG00000105808.17"; transcript_id "ENST00000262940.11"; gene_type "protein_coding"; gene_status "KNOWN"; gene_name "RASA4"; transcript_type "protein_coding"; transcript_status "KNOWN"; transcript_name "RASA4-201"; exon_number "19"; exon_id "ENSE00003676345.1"; talon_gene "22528"; talon_transcript "79176"; talon_exon "371819"; ccdsid "CCDS5725.1"; exon_status "KNOWN"; level "2"; protein_id "ENSP00000423309.3"; source "HAVANA"; tag "readthrough_transcript";
chr7	HAVANA	exon	102583004	102583068	.	-	.	gene_id "ENSG00000105808.17"; transcript_id "ENST00000262940.11"; gene_type "protein_coding"; gene_status "KNOWN"; gene_name "RASA4"; transcript_type "protein_coding"; transcript_status "KNOWN"; transcript_name "RASA4-201"; exon_number "20"; exon_id "ENSE00003649430.1"; talon_gene "22528"; talon_transcript "79176"; talon_exon "371897"; ccdsid "CCDS5725.1"; exon_status "KNOWN"; level "2"; protein_id "ENSP00000262940.7"; source "HAVANA"; tag "CCDS";
chr7	HAVANA	exon	102579646	102582892	.	-	.	gene_id "ENSG00000105808.17"; transcript_id "ENST00000262940.11"; gene_type "protein_coding"; gene_status "KNOWN"; gene_name "RASA4"; transcript_type "protein_coding"; transcript_status "KNOWN"; transcript_name "RASA4-201"; exon_number "21"; exon_id "ENSE00001940252.1"; talon_gene "22528"; talon_transcript "79176"; talon_exon "371899"; ccdsid "CCDS5725.1"; exon_status "KNOWN"; level "2"; protein_id "ENSP00000262940.7"; source "HAVANA"; tag "CCDS";
chr7	HAVANA	gene	102637025	102637633	.	-	.	gene_id "ENSG00000267368.1"; gene_name "UPK3BL1"; gene_status "KNOWN"; gene_type "protein_coding"; talon_gene "22531"; havana_gene "OTTHUMG00000165036.2"; level "2"; tag "overlapping_locus";
chr7	HAVANA	transcript	102637025	102642791	.	-	.	gene_id "ENSG00000267368.1"; transcript_id "ENST00000340457.8"; gene_name "UPK3BL1"; gene_status "KNOWN"; gene_type "protein_coding"; transcript_type "protein_coding"; transcript_status "KNOWN"; transcript_name "UPK3BL1-201"; talon_gene "22531"; talon_transcript "79195"; ccdsid "CCDS47675.1"; havana_transcript "OTTHUMT00000381510.1"; level "2"; protein_id "ENSP00000342938.8"; source "HAVANA"; tag "CCDS"; transcript_support_level "1";
chr7	HAVANA	exon	102642630	102642791	.	-	.	gene_id "ENSG00000267368.1"; transcript_id "ENST00000340457.8"; gene_type "protein_coding"; gene_status "KNOWN"; gene_name "UPK3BL1"; transcript_type "protein_coding"; transcript_status "KNOWN"; transcript_name "UPK3BL1-201"; exon_number "1"; exon_id "ENSE00001683829.2"; talon_gene "22531"; talon_transcript "79195"; talon_exon "371957"; ccdsid "CCDS47675.1"; exon_status "KNOWN"; level "2"; protein_id "ENSP00000342938.8"; source "HAVANA"; tag "CCDS";
chr7	HAVANA	exon	102640612	102640773	.	-	.	gene_id "ENSG00000267368.1"; transcript_id "ENST00000340457.8"; gene_type "protein_coding"; gene_status "KNOWN"; gene_name "UPK3BL1"; transcript_type "protein_coding"; transcript_status "KNOWN"; transcript_name "UPK3BL1-201"; exon_number "2"; exon_id "ENSE00003467591.1"; talon_gene "22531"; talon_transcript "79195"; talon_exon "371946"; ccdsid "CCDS47675.1"; exon_status "KNOWN"; level "2"; protein_id "ENSP00000429397.1"; source "HAVANA"; tag "readthrough_transcript";
chr7	HAVANA	exon	102640204	102640414	.	-	.	gene_id "ENSG00000267368.1"; transcript_id "ENST00000340457.8"; gene_type "protein_coding"; gene_status "KNOWN"; gene_name "UPK3BL1"; transcript_type "protein_coding"; transcript_status "KNOWN"; transcript_name "UPK3BL1-201"; exon_number "3"; exon_id "ENSE00003645210.1"; talon_gene "22531"; talon_transcript "79195"; talon_exon "371948"; ccdsid "CCDS47675.1"; exon_status "KNOWN"; level "2"; protein_id "ENSP00000429397.1"; source "HAVANA"; tag "readthrough_transcript";
chr7	HAVANA	exon	102639123	102639199	.	-	.	gene_id "ENSG00000267368.1"; transcript_id "ENST00000340457.8"; gene_type "protein_coding"; gene_status "KNOWN"; gene_name "UPK3BL1"; transcript_type "protein_coding"; transcript_status "KNOWN"; transcript_name "UPK3BL1-201"; exon_number "4"; exon_id "ENSE00003495411.1"; talon_gene "22531"; talon_transcript "79195"; talon_exon "371950"; ccdsid "CCDS47675.1"; exon_status "KNOWN"; level "2"; protein_id "ENSP00000429397.1"; source "HAVANA"; tag "readthrough_transcript";
chr7	HAVANA	exon	102638714	102638834	.	-	.	gene_id "ENSG00000267368.1"; transcript_id "ENST00000340457.8"; gene_type "protein_coding"; gene_status "KNOWN"; gene_name "UPK3BL1"; transcript_type "protein_coding"; transcript_status "KNOWN"; transcript_name "UPK3BL1-201"; exon_number "5"; exon_id "ENSE00003592575.1"; talon_gene "22531"; talon_transcript "79195"; talon_exon "371952"; ccdsid "CCDS47675.1"; exon_status "KNOWN"; level "2"; protein_id "ENSP00000429397.1"; source "HAVANA"; tag "readthrough_transcript";
chr7	HAVANA	exon	102637025	102637633	.	-	.	gene_id "ENSG00000267368.1"; transcript_id "ENST00000340457.8"; gene_type "protein_coding"; gene_status "KNOWN"; gene_name "UPK3BL1"; transcript_type "protein_coding"; transcript_status "KNOWN"; transcript_name "UPK3BL1-201"; exon_number "6"; exon_id "ENSE00001649827.2"; talon_gene "22531"; talon_transcript "79195"; talon_exon "371959"; ccdsid "CCDS47675.1"; exon_status "KNOWN"; level "2"; protein_id "ENSP00000342938.8"; source "HAVANA"; tag "CCDS";
chr7	TALON	transcript	102637025	102637633	.	-	.	gene_id "ENSG00000267368.1"; transcript_id "ENCODEHT000427338"; gene_name "UPK3BL1"; gene_status "KNOWN"; gene_type "protein_coding"; transcript_status "NOVEL"; transcript_name "ENCODEHT000427338"; talon_gene "22531"; talon_transcript "427338"; ISM_to_IDs "79195,427264,427265,427268,427272,427273,427275,427276,427278,427283,427291,427295,427298,427305,427322,427329,427332"; ISM_transcript "TRUE";
chr7	HAVANA	exon	102637025	102637633	.	-	.	gene_id "ENSG00000267368.1"; transcript_id "ENCODEHT000427338"; gene_type "protein_coding"; gene_status "KNOWN"; gene_name "UPK3BL1"; transcript_status "NOVEL"; transcript_name "ENCODEHT000427338"; exon_number "1"; exon_id "ENSE00001649827.2"; talon_gene "22531"; talon_transcript "427338"; talon_exon "371959"; ccdsid "CCDS47675.1"; exon_status "KNOWN"; level "2"; protein_id "ENSP00000342938.8"; source "HAVANA"; tag "CCDS";
chr7	HAVANA	gene	102637025	102671641	.	-	.	gene_id "ENSG00000267645.5"; gene_name "AC105052.3"; gene_status "KNOWN"; gene_type "protein_coding"; talon_gene "22532"; havana_gene "OTTHUMG00000180801.1"; level "2"; tag "overlapping_locus";
chr7	TALON	transcript	102637025	102640773	.	-	.	gene_id "ENSG00000267645.5"; transcript_id "ENCODEHT000427268"; gene_name "AC105052.3"; gene_status "KNOWN"; gene_type "protein_coding"; transcript_status "NOVEL"; transcript_name "ENCODEHT000427268"; talon_gene "22532"; talon_transcript "427268"; ISM-suffix_to_IDs "79195,79196,427265"; ISM-suffix_transcript "TRUE"; ISM_to_IDs "79195,79196,426939,427265"; ISM_transcript "TRUE";
chr7	HAVANA	exon	102640612	102640773	.	-	.	gene_id "ENSG00000267645.5"; transcript_id "ENCODEHT000427268"; gene_type "protein_coding"; gene_status "KNOWN"; gene_name "AC105052.3"; transcript_status "NOVEL"; transcript_name "ENCODEHT000427268"; exon_number "1"; exon_id "ENSE00003467591.1"; talon_gene "22532"; talon_transcript "427268"; talon_exon "371946"; ccdsid "CCDS47675.1"; exon_status "KNOWN"; level "2"; protein_id "ENSP00000429397.1"; source "HAVANA"; tag "readthrough_transcript";
chr7	HAVANA	exon	102640204	102640414	.	-	.	gene_id "ENSG00000267645.5"; transcript_id "ENCODEHT000427268"; gene_type "protein_coding"; gene_status "KNOWN"; gene_name "AC105052.3"; transcript_status "NOVEL"; transcript_name "ENCODEHT000427268"; exon_number "2"; exon_id "ENSE00003645210.1"; talon_gene "22532"; talon_transcript "427268"; talon_exon "371948"; ccdsid "CCDS47675.1"; exon_status "KNOWN"; level "2"; protein_id "ENSP00000429397.1"; source "HAVANA"; tag "readthrough_transcript";
chr7	HAVANA	exon	102639123	102639199	.	-	.	gene_id "ENSG00000267645.5"; transcript_id "ENCODEHT000427268"; gene_type "protein_coding"; gene_status "KNOWN"; gene_name "AC105052.3"; transcript_status "NOVEL"; transcript_name "ENCODEHT000427268"; exon_number "3"; exon_id "ENSE00003495411.1"; talon_gene "22532"; talon_transcript "427268"; talon_exon "371950"; ccdsid "CCDS47675.1"; exon_status "KNOWN"; level "2"; protein_id "ENSP00000429397.1"; source "HAVANA"; tag "readthrough_transcript";
chr7	HAVANA	exon	102638714	102638834	.	-	.	gene_id "ENSG00000267645.5"; transcript_id "ENCODEHT000427268"; gene_type "protein_coding"; gene_status "KNOWN"; gene_name "AC105052.3"; transcript_status "NOVEL"; transcript_name "ENCODEHT000427268"; exon_number "4"; exon_id "ENSE00003592575.1"; talon_gene "22532"; talon_transcript "427268"; talon_exon "371952"; ccdsid "CCDS47675.1"; exon_status "KNOWN"; level "2"; protein_id "ENSP00000429397.1"; source "HAVANA"; tag "readthrough_transcript";
chr7	HAVANA	exon	102637025	102637633	.	-	.	gene_id "ENSG00000267645.5"; transcript_id "ENCODEHT000427268"; gene_type "protein_coding"; gene_status "KNOWN"; gene_name "AC105052.3"; transcript_status "NOVEL"; transcript_name "ENCODEHT000427268"; exon_number "5"; exon_id "ENSE00001649827.2"; talon_gene "22532"; talon_transcript "427268"; talon_exon "371959"; ccdsid "CCDS47675.1"; exon_status "KNOWN"; level "2"; protein_id "ENSP00000342938.8"; source "HAVANA"; tag "CCDS";
chr7	TALON	transcript	102637025	102671641	.	-	.	gene_id "ENSG00000267645.5"; transcript_id "ENCODEHT000427273"; gene_name "AC105052.3"; gene_status "KNOWN"; gene_type "protein_coding"; transcript_status "NOVEL"; transcript_name "ENCODEHT000427273"; talon_gene "22532"; talon_transcript "427273"; NIC_transcript "TRUE";
chr7	HAVANA	exon	102671552	102671641	.	-	.	gene_id "ENSG00000267645.5"; transcript_id "ENCODEHT000427273"; gene_type "protein_coding"; gene_status "KNOWN"; gene_name "AC105052.3"; transcript_status "NOVEL"; transcript_name "ENCODEHT000427273"; exon_number "1"; exon_id "ENSE00001824740.1"; talon_gene "22532"; talon_transcript "427273"; talon_exon "371960"; ccdsid "CCDS43627.1"; exon_status "KNOWN"; level "2"; protein_id "ENSP00000418603.1"; source "HAVANA"; tag "CCDS";
chr7	HAVANA	exon	102668915	102669004	.	-	.	gene_id "ENSG00000267645.5"; transcript_id "ENCODEHT000427273"; gene_type "protein_coding"; gene_status "KNOWN"; gene_name "AC105052.3"; transcript_status "NOVEL"; transcript_name "ENCODEHT000427273"; exon_number "2"; exon_id "ENSE00003499080.1"; talon_gene "22532"; talon_transcript "427273"; talon_exon "371962"; ccdsid "CCDS43627.1"; exon_status "KNOWN"; level "2"; protein_id "ENSP00000418603.1"; source "HAVANA"; tag "CCDS";
chr7	HAVANA	exon	102666077	102666163	.	-	.	gene_id "ENSG00000267645.5"; transcript_id "ENCODEHT000427273"; gene_type "protein_coding"; gene_status "KNOWN"; gene_name "AC105052.3"; transcript_status "NOVEL"; transcript_name "ENCODEHT000427273"; exon_number "3"; exon_id "ENSE00003645111.1"; talon_gene "22532"; talon_transcript "427273"; talon_exon "371966"; ccdsid "CCDS43627.1"; exon_status "KNOWN"; level "2"; protein_id "ENSP00000418603.1"; source "HAVANA"; tag "CCDS";
chr7	HAVANA	exon	102640612	102640773	.	-	.	gene_id "ENSG00000267645.5"; transcript_id "ENCODEHT000427273"; gene_type "protein_coding"; gene_status "KNOWN"; gene_name "AC105052.3"; transcript_status "NOVEL"; transcript_name "ENCODEHT000427273"; exon_number "4"; exon_id "ENSE00003467591.1"; talon_gene "22532"; talon_transcript "427273"; talon_exon "371946"; ccdsid "CCDS47675.1"; exon_status "KNOWN"; level "2"; protein_id "ENSP00000429397.1"; source "HAVANA"; tag "readthrough_transcript";
chr7	HAVANA	exon	102640204	102640414	.	-	.	gene_id "ENSG00000267645.5"; transcript_id "ENCODEHT000427273"; gene_type "protein_coding"; gene_status "KNOWN"; gene_name "AC105052.3"; transcript_status "NOVEL"; transcript_name "ENCODEHT000427273"; exon_number "5"; exon_id "ENSE00003645210.1"; talon_gene "22532"; talon_transcript "427273"; talon_exon "371948"; ccdsid "CCDS47675.1"; exon_status "KNOWN"; level "2"; protein_id "ENSP00000429397.1"; source "HAVANA"; tag "readthrough_transcript";
chr7	HAVANA	exon	102639123	102639199	.	-	.	gene_id "ENSG00000267645.5"; transcript_id "ENCODEHT000427273"; gene_type "protein_coding"; gene_status "KNOWN"; gene_name "AC105052.3"; transcript_status "NOVEL"; transcript_name "ENCODEHT000427273"; exon_number "6"; exon_id "ENSE00003495411.1"; talon_gene "22532"; talon_transcript "427273"; talon_exon "371950"; ccdsid "CCDS47675.1"; exon_status "KNOWN"; level "2"; protein_id "ENSP00000429397.1"; source "HAVANA"; tag "readthrough_transcript";
chr7	HAVANA	exon	102638714	102638834	.	-	.	gene_id "ENSG00000267645.5"; transcript_id "ENCODEHT000427273"; gene_type "protein_coding"; gene_status "KNOWN"; gene_name "AC105052.3"; transcript_status "NOVEL"; transcript_name "ENCODEHT000427273"; exon_number "7"; exon_id "ENSE00003592575.1"; talon_gene "22532"; talon_transcript "427273"; talon_exon "371952"; ccdsid "CCDS47675.1"; exon_status "KNOWN"; level "2"; protein_id "ENSP00000429397.1"; source "HAVANA"; tag "readthrough_transcript";
chr7	HAVANA	exon	102637025	102637633	.	-	.	gene_id "ENSG00000267645.5"; transcript_id "ENCODEHT000427273"; gene_type "protein_coding"; gene_status "KNOWN"; gene_name "AC105052.3"; transcript_status "NOVEL"; transcript_name "ENCODEHT000427273"; exon_number "8"; exon_id "ENSE00001649827.2"; talon_gene "22532"; talon_transcript "427273"; talon_exon "371959"; ccdsid "CCDS47675.1"; exon_status "KNOWN"; level "2"; protein_id "ENSP00000342938.8"; source "HAVANA"; tag "CCDS";
chr7	HAVANA	transcript	102637049	102671641	.	-	.	gene_id "ENSG00000267645.5"; transcript_id "ENST00000476151.5"; gene_name "AC105052.3"; gene_status "KNOWN"; gene_type "protein_coding"; transcript_type "nonsense_mediated_decay"; transcript_status "KNOWN"; transcript_name "AC105052.3-201"; talon_gene "22532"; talon_transcript "79196"; ccdsid "CCDS43627.1"; havana_transcript "OTTHUMT00000453068.1"; level "2"; protein_id "ENSP00000418603.1"; source "HAVANA"; tag "CCDS"; transcript_support_level "1";
chr7	HAVANA	exon	102671552	102671641	.	-	.	gene_id "ENSG00000267645.5"; transcript_id "ENST00000476151.5"; gene_type "protein_coding"; gene_status "KNOWN"; gene_name "AC105052.3"; transcript_type "nonsense_mediated_decay"; transcript_status "KNOWN"; transcript_name "AC105052.3-201"; exon_number "1"; exon_id "ENSE00001824740.1"; talon_gene "22532"; talon_transcript "79196"; talon_exon "371960"; ccdsid "CCDS43627.1"; exon_status "KNOWN"; level "2"; protein_id "ENSP00000418603.1"; source "HAVANA"; tag "CCDS";
chr7	HAVANA	exon	102668915	102669004	.	-	.	gene_id "ENSG00000267645.5"; transcript_id "ENST00000476151.5"; gene_type "protein_coding"; gene_status "KNOWN"; gene_name "AC105052.3"; transcript_type "nonsense_mediated_decay"; transcript_status "KNOWN"; transcript_name "AC105052.3-201"; exon_number "2"; exon_id "ENSE00003499080.1"; talon_gene "22532"; talon_transcript "79196"; talon_exon "371962"; ccdsid "CCDS43627.1"; exon_status "KNOWN"; level "2"; protein_id "ENSP00000418603.1"; source "HAVANA"; tag "CCDS";
chr7	HAVANA	exon	102667090	102667264	.	-	.	gene_id "ENSG00000267645.5"; transcript_id "ENST00000476151.5"; gene_type "protein_coding"; gene_status "KNOWN"; gene_name "AC105052.3"; transcript_type "nonsense_mediated_decay"; transcript_status "KNOWN"; transcript_name "AC105052.3-201"; exon_number "3"; exon_id "ENSE00003779370.1"; talon_gene "22532"; talon_transcript "79196"; talon_exon "371964"; ccdsid "CCDS43627.1"; exon_status "KNOWN"; level "2"; protein_id "ENSP00000418603.1"; source "HAVANA"; tag "CCDS";
chr7	HAVANA	exon	102666077	102666163	.	-	.	gene_id "ENSG00000267645.5"; transcript_id "ENST00000476151.5"; gene_type "protein_coding"; gene_status "KNOWN"; gene_name "AC105052.3"; transcript_type "nonsense_mediated_decay"; transcript_status "KNOWN"; transcript_name "AC105052.3-201"; exon_number "4"; exon_id "ENSE00003645111.1"; talon_gene "22532"; talon_transcript "79196"; talon_exon "371966"; ccdsid "CCDS43627.1"; exon_status "KNOWN"; level "2"; protein_id "ENSP00000418603.1"; source "HAVANA"; tag "CCDS";
chr7	HAVANA	exon	102640612	102640773	.	-	.	gene_id "ENSG00000267645.5"; transcript_id "ENST00000476151.5"; gene_type "protein_coding"; gene_status "KNOWN"; gene_name "AC105052.3"; transcript_type "nonsense_mediated_decay"; transcript_status "KNOWN"; transcript_name "AC105052.3-201"; exon_number "5"; exon_id "ENSE00003467591.1"; talon_gene "22532"; talon_transcript "79196"; talon_exon "371946"; ccdsid "CCDS47675.1"; exon_status "KNOWN"; level "2"; protein_id "ENSP00000429397.1"; source "HAVANA"; tag "readthrough_transcript";
chr7	HAVANA	exon	102640204	102640414	.	-	.	gene_id "ENSG00000267645.5"; transcript_id "ENST00000476151.5"; gene_type "protein_coding"; gene_status "KNOWN"; gene_name "AC105052.3"; transcript_type "nonsense_mediated_decay"; transcript_status "KNOWN"; transcript_name "AC105052.3-201"; exon_number "6"; exon_id "ENSE00003645210.1"; talon_gene "22532"; talon_transcript "79196"; talon_exon "371948"; ccdsid "CCDS47675.1"; exon_status "KNOWN"; level "2"; protein_id "ENSP00000429397.1"; source "HAVANA"; tag "readthrough_transcript";
chr7	HAVANA	exon	102639123	102639199	.	-	.	gene_id "ENSG00000267645.5"; transcript_id "ENST00000476151.5"; gene_type "protein_coding"; gene_status "KNOWN"; gene_name "AC105052.3"; transcript_type "nonsense_mediated_decay"; transcript_status "KNOWN"; transcript_name "AC105052.3-201"; exon_number "7"; exon_id "ENSE00003495411.1"; talon_gene "22532"; talon_transcript "79196"; talon_exon "371950"; ccdsid "CCDS47675.1"; exon_status "KNOWN"; level "2"; protein_id "ENSP00000429397.1"; source "HAVANA"; tag "readthrough_transcript";
chr7	HAVANA	exon	102638714	102638834	.	-	.	gene_id "ENSG00000267645.5"; transcript_id "ENST00000476151.5"; gene_type "protein_coding"; gene_status "KNOWN"; gene_name "AC105052.3"; transcript_type "nonsense_mediated_decay"; transcript_status "KNOWN"; transcript_name "AC105052.3-201"; exon_number "8"; exon_id "ENSE00003592575.1"; talon_gene "22532"; talon_transcript "79196"; talon_exon "371952"; ccdsid "CCDS47675.1"; exon_status "KNOWN"; level "2"; protein_id "ENSP00000429397.1"; source "HAVANA"; tag "readthrough_transcript";
chr7	HAVANA	exon	102637049	102637633	.	-	.	gene_id "ENSG00000267645.5"; transcript_id "ENST00000476151.5"; gene_type "protein_coding"; gene_status "KNOWN"; gene_name "AC105052.3"; transcript_type "nonsense_mediated_decay"; transcript_status "KNOWN"; transcript_name "AC105052.3-201"; exon_number "9"; exon_id "ENSE00001879243.1"; talon_gene "22532"; talon_transcript "79196"; talon_exon "371968"; ccdsid "CCDS43627.1"; exon_status "KNOWN"; level "2"; protein_id "ENSP00000418603.1"; source "HAVANA"; tag "CCDS";
chr7	HAVANA	gene	102665368	102671601	.	-	.	gene_id "ENSG00000228049.7"; gene_name "POLR2J2"; gene_status "KNOWN"; gene_type "protein_coding"; talon_gene "22534"; havana_gene "OTTHUMG00000150388.6"; level "2"; tag "overlapping_locus";
```
