## supplemental tables for "A technology-agnostic long-read analysis pipeline for transcriptome discovery and quantification": S16_ont_talon.gtf (part 41 of 112)

```
chr7	HAVANA	transcript	102665368	102671629	.	-	.	gene_id "ENSG00000228049.7"; transcript_id "ENST00000358438.6"; gene_name "POLR2J2"; gene_status "KNOWN"; gene_type "protein_coding"; transcript_type "protein_coding"; transcript_status "KNOWN"; transcript_name "POLR2J2-202"; talon_gene "22534"; talon_transcript "79200"; havana_transcript "OTTHUMT00000317916.3"; level "2"; protein_id "ENSP00000351218.5"; source "HAVANA"; tag "appris_alternative_2"; transcript_support_level "1";
chr7	HAVANA	exon	102671552	102671629	.	-	.	gene_id "ENSG00000228049.7"; transcript_id "ENST00000358438.6"; gene_type "protein_coding"; gene_status "KNOWN"; gene_name "POLR2J2"; transcript_type "protein_coding"; transcript_status "KNOWN"; transcript_name "POLR2J2-202"; exon_number "1"; exon_id "ENSE00001889360.1"; talon_gene "22534"; talon_transcript "79200"; talon_exon "371990"; exon_status "KNOWN"; level "2"; protein_id "ENSP00000351218.5"; source "HAVANA"; tag "appris_alternative_2";
chr7	HAVANA	exon	102668915	102669004	.	-	.	gene_id "ENSG00000228049.7"; transcript_id "ENST00000358438.6"; gene_type "protein_coding"; gene_status "KNOWN"; gene_name "POLR2J2"; transcript_type "protein_coding"; transcript_status "KNOWN"; transcript_name "POLR2J2-202"; exon_number "2"; exon_id "ENSE00003499080.1"; talon_gene "22534"; talon_transcript "79200"; talon_exon "371962"; ccdsid "CCDS43627.1"; exon_status "KNOWN"; level "2"; protein_id "ENSP00000418603.1"; source "HAVANA"; tag "CCDS";
chr7	HAVANA	exon	102665368	102667264	.	-	.	gene_id "ENSG00000228049.7"; transcript_id "ENST00000358438.6"; gene_type "protein_coding"; gene_status "KNOWN"; gene_name "POLR2J2"; transcript_type "protein_coding"; transcript_status "KNOWN"; transcript_name "POLR2J2-202"; exon_number "3"; exon_id "ENSE00001750758.3"; talon_gene "22534"; talon_transcript "79200"; talon_exon "371991"; exon_status "KNOWN"; level "2"; protein_id "ENSP00000351218.5"; source "HAVANA"; tag "appris_alternative_2";
chr7	HAVANA	transcript	102666131	102671601	.	-	.	gene_id "ENSG00000228049.7"; transcript_id "ENST00000333432.8"; gene_name "POLR2J2"; gene_status "KNOWN"; gene_type "protein_coding"; transcript_type "protein_coding"; transcript_status "KNOWN"; transcript_name "POLR2J2-201"; talon_gene "22534"; talon_transcript "79201"; ccdsid "CCDS43627.1"; havana_transcript "OTTHUMT00000487870.2"; level "2"; protein_id "ENSP00000330898.7"; source "HAVANA"; tag "CCDS"; transcript_support_level "1";
chr7	HAVANA	exon	102671552	102671601	.	-	.	gene_id "ENSG00000228049.7"; transcript_id "ENST00000333432.8"; gene_type "protein_coding"; gene_status "KNOWN"; gene_name "POLR2J2"; transcript_type "protein_coding"; transcript_status "KNOWN"; transcript_name "POLR2J2-201"; exon_number "1"; exon_id "ENSE00002863681.3"; talon_gene "22534"; talon_transcript "79201"; talon_exon "371992"; ccdsid "CCDS43627.1"; exon_status "KNOWN"; level "2"; protein_id "ENSP00000330898.7"; source "HAVANA"; tag "CCDS";
chr7	HAVANA	exon	102668915	102669004	.	-	.	gene_id "ENSG00000228049.7"; transcript_id "ENST00000333432.8"; gene_type "protein_coding"; gene_status "KNOWN"; gene_name "POLR2J2"; transcript_type "protein_coding"; transcript_status "KNOWN"; transcript_name "POLR2J2-201"; exon_number "2"; exon_id "ENSE00003499080.1"; talon_gene "22534"; talon_transcript "79201"; talon_exon "371962"; ccdsid "CCDS43627.1"; exon_status "KNOWN"; level "2"; protein_id "ENSP00000418603.1"; source "HAVANA"; tag "CCDS";
chr7	HAVANA	exon	102667090	102667264	.	-	.	gene_id "ENSG00000228049.7"; transcript_id "ENST00000333432.8"; gene_type "protein_coding"; gene_status "KNOWN"; gene_name "POLR2J2"; transcript_type "protein_coding"; transcript_status "KNOWN"; transcript_name "POLR2J2-201"; exon_number "3"; exon_id "ENSE00003779370.1"; talon_gene "22534"; talon_transcript "79201"; talon_exon "371964"; ccdsid "CCDS43627.1"; exon_status "KNOWN"; level "2"; protein_id "ENSP00000418603.1"; source "HAVANA"; tag "CCDS";
chr7	HAVANA	exon	102666131	102666163	.	-	.	gene_id "ENSG00000228049.7"; transcript_id "ENST00000333432.8"; gene_type "protein_coding"; gene_status "KNOWN"; gene_name "POLR2J2"; transcript_type "protein_coding"; transcript_status "KNOWN"; transcript_name "POLR2J2-201"; exon_number "4"; exon_id "ENSE00001520127.2"; talon_gene "22534"; talon_transcript "79201"; talon_exon "371993"; ccdsid "CCDS43627.1"; exon_status "KNOWN"; level "2"; protein_id "ENSP00000330898.7"; source "HAVANA"; tag "CCDS";
chr7	HAVANA	gene	102755146	102755939	.	+	.	gene_id "ENSG00000213385.3"; gene_name "AC105052.2"; gene_status "KNOWN"; gene_type "processed_pseudogene"; talon_gene "22537"; havana_gene "OTTHUMG00000157259.1"; level "1"; tag "overlapping_locus";
chr7	HAVANA	transcript	102755146	102755939	.	+	.	gene_id "ENSG00000213385.3"; transcript_id "ENST00000434317.1"; gene_name "AC105052.2"; gene_status "KNOWN"; gene_type "processed_pseudogene"; transcript_type "processed_pseudogene"; transcript_status "KNOWN"; transcript_name "AC105052.2-201"; talon_gene "22537"; talon_transcript "79211"; havana_transcript "OTTHUMT00000348212.1"; level "1"; ont "PGO:0000004"; source "HAVANA"; tag "basic"; transcript_support_level "NA";
chr7	HAVANA	exon	102755146	102755939	.	+	.	gene_id "ENSG00000213385.3"; transcript_id "ENST00000434317.1"; gene_type "processed_pseudogene"; gene_status "KNOWN"; gene_name "AC105052.2"; transcript_type "processed_pseudogene"; transcript_status "KNOWN"; transcript_name "AC105052.2-201"; exon_number "1"; exon_id "ENSE00002486218.1"; talon_gene "22537"; talon_transcript "79211"; talon_exon "372046"; exon_status "KNOWN"; level "1"; ont "PGO:0000004"; source "HAVANA"; tag "basic";
chr7	HAVANA	gene	103074881	103098914	.	+	.	gene_id "ENSG00000170632.13"; gene_name "ARMC10"; gene_status "KNOWN"; gene_type "protein_coding"; talon_gene "22544"; havana_gene "OTTHUMG00000157201.3"; level "2";
chr7	ENSEMBL	transcript	103074881	103099749	.	+	.	gene_id "ENSG00000170632.13"; transcript_id "ENST00000425331.5"; gene_name "ARMC10"; gene_status "KNOWN"; gene_type "protein_coding"; transcript_type "protein_coding"; transcript_status "KNOWN"; transcript_name "ARMC10-204"; talon_gene "22544"; talon_transcript "79235"; ccdsid "CCDS55147.1"; level "3"; protein_id "ENSP00000397969.1"; source "ENSEMBL"; tag "CCDS"; transcript_support_level "2";
chr7	HAVANA	exon	103074881	103075411	.	+	.	gene_id "ENSG00000170632.13"; transcript_id "ENST00000425331.5"; gene_type "protein_coding"; gene_status "KNOWN"; gene_name "ARMC10"; transcript_type "protein_coding"; transcript_status "KNOWN"; transcript_name "ARMC10-204"; exon_number "1"; exon_id "ENSE00001316902.1"; talon_gene "22544"; talon_transcript "79235"; talon_exon "372166"; ccdsid "CCDS55145.1"; exon_status "KNOWN"; level "2"; protein_id "ENSP00000396654.2"; source "HAVANA"; tag "CCDS";
chr7	HAVANA	exon	103083682	103083830	.	+	.	gene_id "ENSG00000170632.13"; transcript_id "ENST00000425331.5"; gene_type "protein_coding"; gene_status "KNOWN"; gene_name "ARMC10"; transcript_type "protein_coding"; transcript_status "KNOWN"; transcript_name "ARMC10-204"; exon_number "2"; exon_id "ENSE00001132763.1"; talon_gene "22544"; talon_transcript "79235"; talon_exon "372168"; ccdsid "CCDS55145.1"; exon_status "KNOWN"; level "2"; protein_id "ENSP00000396654.2"; source "HAVANA"; tag "CCDS";
chr7	HAVANA	exon	103086630	103086764	.	+	.	gene_id "ENSG00000170632.13"; transcript_id "ENST00000425331.5"; gene_type "protein_coding"; gene_status "KNOWN"; gene_name "ARMC10"; transcript_type "protein_coding"; transcript_status "KNOWN"; transcript_name "ARMC10-204"; exon_number "3"; exon_id "ENSE00003647303.1"; talon_gene "22544"; talon_transcript "79235"; talon_exon "372170"; ccdsid "CCDS55145.1"; exon_status "KNOWN"; level "2"; protein_id "ENSP00000396654.2"; source "HAVANA"; tag "CCDS";
chr7	HAVANA	exon	103092477	103092653	.	+	.	gene_id "ENSG00000170632.13"; transcript_id "ENST00000425331.5"; gene_type "protein_coding"; gene_status "KNOWN"; gene_name "ARMC10"; transcript_type "protein_coding"; transcript_status "KNOWN"; transcript_name "ARMC10-204"; exon_number "4"; exon_id "ENSE00003580352.1"; talon_gene "22544"; talon_transcript "79235"; talon_exon "372174"; ccdsid "CCDS55146.1"; exon_status "KNOWN"; level "2"; protein_id "ENSP00000413619.2"; source "HAVANA"; tag "CCDS";
chr7	ENSEMBL	exon	103098299	103099749	.	+	.	gene_id "ENSG00000170632.13"; transcript_id "ENST00000425331.5"; gene_type "protein_coding"; gene_status "KNOWN"; gene_name "ARMC10"; transcript_type "protein_coding"; transcript_status "KNOWN"; transcript_name "ARMC10-204"; exon_number "5"; exon_id "ENSE00001298062.2"; talon_gene "22544"; talon_transcript "79235"; talon_exon "372172"; ccdsid "CCDS55149.1"; exon_status "KNOWN"; level "3"; protein_id "ENSP00000440463.1"; source "ENSEMBL"; tag "CCDS";
chr7	HAVANA	transcript	103074881	103099751	.	+	.	gene_id "ENSG00000170632.13"; transcript_id "ENST00000428183.6"; gene_name "ARMC10"; gene_status "KNOWN"; gene_type "protein_coding"; transcript_type "protein_coding"; transcript_status "KNOWN"; transcript_name "ARMC10-205"; talon_gene "22544"; talon_transcript "79236"; ccdsid "CCDS55145.1"; havana_transcript "OTTHUMT00000347883.1"; level "2"; protein_id "ENSP00000396654.2"; source "HAVANA"; tag "CCDS"; transcript_support_level "1";
chr7	HAVANA	exon	103074881	103075411	.	+	.	gene_id "ENSG00000170632.13"; transcript_id "ENST00000428183.6"; gene_type "protein_coding"; gene_status "KNOWN"; gene_name "ARMC10"; transcript_type "protein_coding"; transcript_status "KNOWN"; transcript_name "ARMC10-205"; exon_number "1"; exon_id "ENSE00001316902.1"; talon_gene "22544"; talon_transcript "79236"; talon_exon "372166"; ccdsid "CCDS55145.1"; exon_status "KNOWN"; level "2"; protein_id "ENSP00000396654.2"; source "HAVANA"; tag "CCDS";
chr7	HAVANA	exon	103075777	103075881	.	+	.	gene_id "ENSG00000170632.13"; transcript_id "ENST00000428183.6"; gene_type "protein_coding"; gene_status "KNOWN"; gene_name "ARMC10"; transcript_type "protein_coding"; transcript_status "KNOWN"; transcript_name "ARMC10-205"; exon_number "2"; exon_id "ENSE00001245499.1"; talon_gene "22544"; talon_transcript "79236"; talon_exon "372177"; ccdsid "CCDS55145.1"; exon_status "KNOWN"; level "2"; protein_id "ENSP00000396654.2"; source "HAVANA"; tag "CCDS";
chr7	HAVANA	exon	103083682	103083830	.	+	.	gene_id "ENSG00000170632.13"; transcript_id "ENST00000428183.6"; gene_type "protein_coding"; gene_status "KNOWN"; gene_name "ARMC10"; transcript_type "protein_coding"; transcript_status "KNOWN"; transcript_name "ARMC10-205"; exon_number "3"; exon_id "ENSE00001132763.1"; talon_gene "22544"; talon_transcript "79236"; talon_exon "372168"; ccdsid "CCDS55145.1"; exon_status "KNOWN"; level "2"; protein_id "ENSP00000396654.2"; source "HAVANA"; tag "CCDS";
chr7	HAVANA	exon	103086630	103086764	.	+	.	gene_id "ENSG00000170632.13"; transcript_id "ENST00000428183.6"; gene_type "protein_coding"; gene_status "KNOWN"; gene_name "ARMC10"; transcript_type "protein_coding"; transcript_status "KNOWN"; transcript_name "ARMC10-205"; exon_number "4"; exon_id "ENSE00003647303.1"; talon_gene "22544"; talon_transcript "79236"; talon_exon "372170"; ccdsid "CCDS55145.1"; exon_status "KNOWN"; level "2"; protein_id "ENSP00000396654.2"; source "HAVANA"; tag "CCDS";
chr7	HAVANA	exon	103097277	103097348	.	+	.	gene_id "ENSG00000170632.13"; transcript_id "ENST00000428183.6"; gene_type "protein_coding"; gene_status "KNOWN"; gene_name "ARMC10"; transcript_type "protein_coding"; transcript_status "KNOWN"; transcript_name "ARMC10-205"; exon_number "5"; exon_id "ENSE00003583962.1"; talon_gene "22544"; talon_transcript "79236"; talon_exon "372180"; ccdsid "CCDS55145.1"; exon_status "KNOWN"; level "2"; protein_id "ENSP00000396654.2"; source "HAVANA"; tag "CCDS";
chr7	HAVANA	exon	103098299	103099751	.	+	.	gene_id "ENSG00000170632.13"; transcript_id "ENST00000428183.6"; gene_type "protein_coding"; gene_status "KNOWN"; gene_name "ARMC10"; transcript_type "protein_coding"; transcript_status "KNOWN"; transcript_name "ARMC10-205"; exon_number "6"; exon_id "ENSE00001861000.1"; talon_gene "22544"; talon_transcript "79236"; talon_exon "372182"; ccdsid "CCDS55145.1"; exon_status "KNOWN"; level "2"; protein_id "ENSP00000396654.2"; source "HAVANA"; tag "CCDS";
chr7	HAVANA	transcript	103074881	103099758	.	+	.	gene_id "ENSG00000170632.13"; transcript_id "ENST00000441711.6"; gene_name "ARMC10"; gene_status "KNOWN"; gene_type "protein_coding"; transcript_type "protein_coding"; transcript_status "KNOWN"; transcript_name "ARMC10-208"; talon_gene "22544"; talon_transcript "79237"; ccdsid "CCDS55146.1"; havana_transcript "OTTHUMT00000347884.2"; level "2"; protein_id "ENSP00000413619.2"; source "HAVANA"; tag "CCDS"; transcript_support_level "1";
chr7	HAVANA	exon	103074881	103075411	.	+	.	gene_id "ENSG00000170632.13"; transcript_id "ENST00000441711.6"; gene_type "protein_coding"; gene_status "KNOWN"; gene_name "ARMC10"; transcript_type "protein_coding"; transcript_status "KNOWN"; transcript_name "ARMC10-208"; exon_number "1"; exon_id "ENSE00001316902.1"; talon_gene "22544"; talon_transcript "79237"; talon_exon "372166"; ccdsid "CCDS55145.1"; exon_status "KNOWN"; level "2"; protein_id "ENSP00000396654.2"; source "HAVANA"; tag "CCDS";
chr7	HAVANA	exon	103083682	103083830	.	+	.	gene_id "ENSG00000170632.13"; transcript_id "ENST00000441711.6"; gene_type "protein_coding"; gene_status "KNOWN"; gene_name "ARMC10"; transcript_type "protein_coding"; transcript_status "KNOWN"; transcript_name "ARMC10-208"; exon_number "2"; exon_id "ENSE00001132763.1"; talon_gene "22544"; talon_transcript "79237"; talon_exon "372168"; ccdsid "CCDS55145.1"; exon_status "KNOWN"; level "2"; protein_id "ENSP00000396654.2"; source "HAVANA"; tag "CCDS";
chr7	HAVANA	exon	103086630	103086764	.	+	.	gene_id "ENSG00000170632.13"; transcript_id "ENST00000441711.6"; gene_type "protein_coding"; gene_status "KNOWN"; gene_name "ARMC10"; transcript_type "protein_coding"; transcript_status "KNOWN"; transcript_name "ARMC10-208"; exon_number "3"; exon_id "ENSE00003647303.1"; talon_gene "22544"; talon_transcript "79237"; talon_exon "372170"; ccdsid "CCDS55145.1"; exon_status "KNOWN"; level "2"; protein_id "ENSP00000396654.2"; source "HAVANA"; tag "CCDS";
chr7	HAVANA	exon	103092477	103092653	.	+	.	gene_id "ENSG00000170632.13"; transcript_id "ENST00000441711.6"; gene_type "protein_coding"; gene_status "KNOWN"; gene_name "ARMC10"; transcript_type "protein_coding"; transcript_status "KNOWN"; transcript_name "ARMC10-208"; exon_number "4"; exon_id "ENSE00003580352.1"; talon_gene "22544"; talon_transcript "79237"; talon_exon "372174"; ccdsid "CCDS55146.1"; exon_status "KNOWN"; level "2"; protein_id "ENSP00000413619.2"; source "HAVANA"; tag "CCDS";
chr7	HAVANA	exon	103097277	103097348	.	+	.	gene_id "ENSG00000170632.13"; transcript_id "ENST00000441711.6"; gene_type "protein_coding"; gene_status "KNOWN"; gene_name "ARMC10"; transcript_type "protein_coding"; transcript_status "KNOWN"; transcript_name "ARMC10-208"; exon_number "5"; exon_id "ENSE00003583962.1"; talon_gene "22544"; talon_transcript "79237"; talon_exon "372180"; ccdsid "CCDS55145.1"; exon_status "KNOWN"; level "2"; protein_id "ENSP00000396654.2"; source "HAVANA"; tag "CCDS";
chr7	HAVANA	exon	103098299	103099758	.	+	.	gene_id "ENSG00000170632.13"; transcript_id "ENST00000441711.6"; gene_type "protein_coding"; gene_status "KNOWN"; gene_name "ARMC10"; transcript_type "protein_coding"; transcript_status "KNOWN"; transcript_name "ARMC10-208"; exon_number "6"; exon_id "ENSE00001790466.1"; talon_gene "22544"; talon_transcript "79237"; talon_exon "372184"; ccdsid "CCDS55146.1"; exon_status "KNOWN"; level "2"; protein_id "ENSP00000413619.2"; source "HAVANA"; tag "CCDS";
chr7	HAVANA	transcript	103074881	103099758	.	+	.	gene_id "ENSG00000170632.13"; transcript_id "ENST00000454559.5"; gene_name "ARMC10"; gene_status "KNOWN"; gene_type "protein_coding"; transcript_type "protein_coding"; transcript_status "KNOWN"; transcript_name "ARMC10-209"; talon_gene "22544"; talon_transcript "79238"; ccdsid "CCDS55148.1"; havana_transcript "OTTHUMT00000347885.1"; level "2"; protein_id "ENSP00000405612.1"; source "HAVANA"; tag "CCDS"; transcript_support_level "1";
chr7	HAVANA	exon	103074881	103075411	.	+	.	gene_id "ENSG00000170632.13"; transcript_id "ENST00000454559.5"; gene_type "protein_coding"; gene_status "KNOWN"; gene_name "ARMC10"; transcript_type "protein_coding"; transcript_status "KNOWN"; transcript_name "ARMC10-209"; exon_number "1"; exon_id "ENSE00001316902.1"; talon_gene "22544"; talon_transcript "79238"; talon_exon "372166"; ccdsid "CCDS55145.1"; exon_status "KNOWN"; level "2"; protein_id "ENSP00000396654.2"; source "HAVANA"; tag "CCDS";
chr7	HAVANA	exon	103083682	103083830	.	+	.	gene_id "ENSG00000170632.13"; transcript_id "ENST00000454559.5"; gene_type "protein_coding"; gene_status "KNOWN"; gene_name "ARMC10"; transcript_type "protein_coding"; transcript_status "KNOWN"; transcript_name "ARMC10-209"; exon_number "2"; exon_id "ENSE00001132763.1"; talon_gene "22544"; talon_transcript "79238"; talon_exon "372168"; ccdsid "CCDS55145.1"; exon_status "KNOWN"; level "2"; protein_id "ENSP00000396654.2"; source "HAVANA"; tag "CCDS";
chr7	HAVANA	exon	103086630	103086764	.	+	.	gene_id "ENSG00000170632.13"; transcript_id "ENST00000454559.5"; gene_type "protein_coding"; gene_status "KNOWN"; gene_name "ARMC10"; transcript_type "protein_coding"; transcript_status "KNOWN"; transcript_name "ARMC10-209"; exon_number "3"; exon_id "ENSE00003647303.1"; talon_gene "22544"; talon_transcript "79238"; talon_exon "372170"; ccdsid "CCDS55145.1"; exon_status "KNOWN"; level "2"; protein_id "ENSP00000396654.2"; source "HAVANA"; tag "CCDS";
chr7	HAVANA	exon	103097277	103097348	.	+	.	gene_id "ENSG00000170632.13"; transcript_id "ENST00000454559.5"; gene_type "protein_coding"; gene_status "KNOWN"; gene_name "ARMC10"; transcript_type "protein_coding"; transcript_status "KNOWN"; transcript_name "ARMC10-209"; exon_number "4"; exon_id "ENSE00003583962.1"; talon_gene "22544"; talon_transcript "79238"; talon_exon "372180"; ccdsid "CCDS55145.1"; exon_status "KNOWN"; level "2"; protein_id "ENSP00000396654.2"; source "HAVANA"; tag "CCDS";
chr7	HAVANA	exon	103098299	103099758	.	+	.	gene_id "ENSG00000170632.13"; transcript_id "ENST00000454559.5"; gene_type "protein_coding"; gene_status "KNOWN"; gene_name "ARMC10"; transcript_type "protein_coding"; transcript_status "KNOWN"; transcript_name "ARMC10-209"; exon_number "5"; exon_id "ENSE00001790466.1"; talon_gene "22544"; talon_transcript "79238"; talon_exon "372184"; ccdsid "CCDS55146.1"; exon_status "KNOWN"; level "2"; protein_id "ENSP00000413619.2"; source "HAVANA"; tag "CCDS";
chr7	HAVANA	transcript	103074881	103099764	.	+	.	gene_id "ENSG00000170632.13"; transcript_id "ENST00000323716.7"; gene_name "ARMC10"; gene_status "KNOWN"; gene_type "protein_coding"; transcript_type "protein_coding"; transcript_status "KNOWN"; transcript_name "ARMC10-202"; talon_gene "22544"; talon_transcript "79239"; ccdsid "CCDS5728.1"; havana_transcript "OTTHUMT00000347882.2"; level "2"; protein_id "ENSP00000319412.3"; source "HAVANA"; tag "CCDS"; transcript_support_level "1";
chr7	HAVANA	exon	103074881	103075411	.	+	.	gene_id "ENSG00000170632.13"; transcript_id "ENST00000323716.7"; gene_type "protein_coding"; gene_status "KNOWN"; gene_name "ARMC10"; transcript_type "protein_coding"; transcript_status "KNOWN"; transcript_name "ARMC10-202"; exon_number "1"; exon_id "ENSE00001316902.1"; talon_gene "22544"; talon_transcript "79239"; talon_exon "372166"; ccdsid "CCDS55145.1"; exon_status "KNOWN"; level "2"; protein_id "ENSP00000396654.2"; source "HAVANA"; tag "CCDS";
chr7	HAVANA	exon	103075777	103075881	.	+	.	gene_id "ENSG00000170632.13"; transcript_id "ENST00000323716.7"; gene_type "protein_coding"; gene_status "KNOWN"; gene_name "ARMC10"; transcript_type "protein_coding"; transcript_status "KNOWN"; transcript_name "ARMC10-202"; exon_number "2"; exon_id "ENSE00001245499.1"; talon_gene "22544"; talon_transcript "79239"; talon_exon "372177"; ccdsid "CCDS55145.1"; exon_status "KNOWN"; level "2"; protein_id "ENSP00000396654.2"; source "HAVANA"; tag "CCDS";
chr7	HAVANA	exon	103083682	103083830	.	+	.	gene_id "ENSG00000170632.13"; transcript_id "ENST00000323716.7"; gene_type "protein_coding"; gene_status "KNOWN"; gene_name "ARMC10"; transcript_type "protein_coding"; transcript_status "KNOWN"; transcript_name "ARMC10-202"; exon_number "3"; exon_id "ENSE00001132763.1"; talon_gene "22544"; talon_transcript "79239"; talon_exon "372168"; ccdsid "CCDS55145.1"; exon_status "KNOWN"; level "2"; protein_id "ENSP00000396654.2"; source "HAVANA"; tag "CCDS";
chr7	HAVANA	exon	103086630	103086764	.	+	.	gene_id "ENSG00000170632.13"; transcript_id "ENST00000323716.7"; gene_type "protein_coding"; gene_status "KNOWN"; gene_name "ARMC10"; transcript_type "protein_coding"; transcript_status "KNOWN"; transcript_name "ARMC10-202"; exon_number "4"; exon_id "ENSE00003647303.1"; talon_gene "22544"; talon_transcript "79239"; talon_exon "372170"; ccdsid "CCDS55145.1"; exon_status "KNOWN"; level "2"; protein_id "ENSP00000396654.2"; source "HAVANA"; tag "CCDS";
chr7	HAVANA	exon	103092477	103092653	.	+	.	gene_id "ENSG00000170632.13"; transcript_id "ENST00000323716.7"; gene_type "protein_coding"; gene_status "KNOWN"; gene_name "ARMC10"; transcript_type "protein_coding"; transcript_status "KNOWN"; transcript_name "ARMC10-202"; exon_number "5"; exon_id "ENSE00003580352.1"; talon_gene "22544"; talon_transcript "79239"; talon_exon "372174"; ccdsid "CCDS55146.1"; exon_status "KNOWN"; level "2"; protein_id "ENSP00000413619.2"; source "HAVANA"; tag "CCDS";
chr7	HAVANA	exon	103097277	103097348	.	+	.	gene_id "ENSG00000170632.13"; transcript_id "ENST00000323716.7"; gene_type "protein_coding"; gene_status "KNOWN"; gene_name "ARMC10"; transcript_type "protein_coding"; transcript_status "KNOWN"; transcript_name "ARMC10-202"; exon_number "6"; exon_id "ENSE00003583962.1"; talon_gene "22544"; talon_transcript "79239"; talon_exon "372180"; ccdsid "CCDS55145.1"; exon_status "KNOWN"; level "2"; protein_id "ENSP00000396654.2"; source "HAVANA"; tag "CCDS";
chr7	HAVANA	exon	103098299	103099764	.	+	.	gene_id "ENSG00000170632.13"; transcript_id "ENST00000323716.7"; gene_type "protein_coding"; gene_status "KNOWN"; gene_name "ARMC10"; transcript_type "protein_coding"; transcript_status "KNOWN"; transcript_name "ARMC10-202"; exon_number "7"; exon_id "ENSE00003727557.1"; talon_gene "22544"; talon_transcript "79239"; talon_exon "372185"; ccdsid "CCDS5728.1"; exon_status "KNOWN"; level "2"; protein_id "ENSP00000319412.3"; source "HAVANA"; tag "CCDS";
chr7	HAVANA	transcript	103095727	103098914	.	+	.	gene_id "ENSG00000170632.13"; transcript_id "ENST00000479145.1"; gene_name "ARMC10"; gene_status "KNOWN"; gene_type "protein_coding"; transcript_type "retained_intron"; transcript_status "KNOWN"; transcript_name "ARMC10-210"; talon_gene "22544"; talon_transcript "79244"; havana_transcript "OTTHUMT00000347890.1"; level "2"; source "HAVANA"; transcript_support_level "2";
chr7	HAVANA	exon	103095727	103097348	.	+	.	gene_id "ENSG00000170632.13"; transcript_id "ENST00000479145.1"; gene_type "protein_coding"; gene_status "KNOWN"; gene_name "ARMC10"; transcript_type "retained_intron"; transcript_status "KNOWN"; transcript_name "ARMC10-210"; exon_number "1"; exon_id "ENSE00001910499.1"; talon_gene "22544"; talon_transcript "79244"; talon_exon "372206"; exon_status "KNOWN"; level "2"; source "HAVANA";
chr7	HAVANA	exon	103098299	103098914	.	+	.	gene_id "ENSG00000170632.13"; transcript_id "ENST00000479145.1"; gene_type "protein_coding"; gene_status "KNOWN"; gene_name "ARMC10"; transcript_type "retained_intron"; transcript_status "KNOWN"; transcript_name "ARMC10-210"; exon_number "2"; exon_id "ENSE00001940483.1"; talon_gene "22544"; talon_transcript "79244"; talon_exon "372207"; exon_status "KNOWN"; level "2"; source "HAVANA";
chr7	TALON	transcript	103098299	103098914	.	+	.	gene_id "ENSG00000170632.13"; transcript_id "ENCODEHT000427954"; gene_name "ARMC10"; gene_status "KNOWN"; gene_type "protein_coding"; transcript_status "NOVEL"; transcript_name "ENCODEHT000427954"; talon_gene "22544"; talon_transcript "427954"; ISM_to_IDs "79244"; ISM_transcript "TRUE";
chr7	HAVANA	exon	103098299	103098914	.	+	.	gene_id "ENSG00000170632.13"; transcript_id "ENCODEHT000427954"; gene_type "protein_coding"; gene_status "KNOWN"; gene_name "ARMC10"; transcript_status "NOVEL"; transcript_name "ENCODEHT000427954"; exon_number "1"; exon_id "ENSE00001940483.1"; talon_gene "22544"; talon_transcript "427954"; talon_exon "372207"; exon_status "KNOWN"; level "2"; source "HAVANA";
chr7	HAVANA	gene	103141349	103141939	.	-	.	gene_id "ENSG00000224415.1"; gene_name "AC007683.1"; gene_status "KNOWN"; gene_type "processed_pseudogene"; talon_gene "22547"; havana_gene "OTTHUMG00000157209.1"; level "1"; tag "overlapping_locus";
chr7	HAVANA	transcript	103141349	103141939	.	-	.	gene_id "ENSG00000224415.1"; transcript_id "ENST00000432746.1"; gene_name "AC007683.1"; gene_status "KNOWN"; gene_type "processed_pseudogene"; transcript_type "processed_pseudogene"; transcript_status "KNOWN"; transcript_name "AC007683.1-201"; talon_gene "22547"; talon_transcript "79256"; havana_transcript "OTTHUMT00000347928.1"; level "1"; ont "PGO:0000004"; source "HAVANA"; tag "basic"; transcript_support_level "NA";
chr7	HAVANA	exon	103141349	103141939	.	-	.	gene_id "ENSG00000224415.1"; transcript_id "ENST00000432746.1"; gene_type "processed_pseudogene"; gene_status "KNOWN"; gene_name "AC007683.1"; transcript_type "processed_pseudogene"; transcript_status "KNOWN"; transcript_name "AC007683.1-201"; exon_number "1"; exon_id "ENSE00001747564.1"; talon_gene "22547"; talon_transcript "79256"; talon_exon "372247"; exon_status "KNOWN"; level "1"; ont "PGO:0000004"; source "HAVANA"; tag "basic";
chr7	HAVANA	gene	103297422	103312351	.	+	.	gene_id "ENSG00000105819.13"; gene_name "PMPCB"; gene_status "KNOWN"; gene_type "protein_coding"; talon_gene "22552"; havana_gene "OTTHUMG00000157205.1"; level "2";
chr7	HAVANA	transcript	103297422	103313235	.	+	.	gene_id "ENSG00000105819.13"; transcript_id "ENST00000249269.8"; gene_name "PMPCB"; gene_status "KNOWN"; gene_type "protein_coding"; transcript_type "protein_coding"; transcript_status "KNOWN"; transcript_name "PMPCB-201"; talon_gene "22552"; talon_transcript "79266"; ccdsid "CCDS5730.1"; havana_transcript "OTTHUMT00000347913.1"; level "2"; protein_id "ENSP00000249269.4"; source "HAVANA"; tag "CCDS"; transcript_support_level "1";
chr7	HAVANA	exon	103297422	103297558	.	+	.	gene_id "ENSG00000105819.13"; transcript_id "ENST00000249269.8"; gene_type "protein_coding"; gene_status "KNOWN"; gene_name "PMPCB"; transcript_type "protein_coding"; transcript_status "KNOWN"; transcript_name "PMPCB-201"; exon_number "1"; exon_id "ENSE00000881639.7"; talon_gene "22552"; talon_transcript "79266"; talon_exon "372322"; ccdsid "CCDS5730.1"; exon_status "KNOWN"; level "2"; protein_id "ENSP00000249269.4"; source "HAVANA"; tag "CCDS";
chr7	HAVANA	exon	103298568	103298708	.	+	.	gene_id "ENSG00000105819.13"; transcript_id "ENST00000249269.8"; gene_type "protein_coding"; gene_status "KNOWN"; gene_name "PMPCB"; transcript_type "protein_coding"; transcript_status "KNOWN"; transcript_name "PMPCB-201"; exon_number "2"; exon_id "ENSE00003600157.1"; talon_gene "22552"; talon_transcript "79266"; talon_exon "372324"; ccdsid "CCDS5730.1"; exon_status "KNOWN"; level "2"; protein_id "ENSP00000249269.4"; source "HAVANA"; tag "CCDS";
chr7	HAVANA	exon	103299443	103299529	.	+	.	gene_id "ENSG00000105819.13"; transcript_id "ENST00000249269.8"; gene_type "protein_coding"; gene_status "KNOWN"; gene_name "PMPCB"; transcript_type "protein_coding"; transcript_status "KNOWN"; transcript_name "PMPCB-201"; exon_number "3"; exon_id "ENSE00003648426.1"; talon_gene "22552"; talon_transcript "79266"; talon_exon "372326"; ccdsid "CCDS5730.1"; exon_status "KNOWN"; level "2"; protein_id "ENSP00000249269.4"; source "HAVANA"; tag "CCDS";
chr7	HAVANA	exon	103300178	103300307	.	+	.	gene_id "ENSG00000105819.13"; transcript_id "ENST00000249269.8"; gene_type "protein_coding"; gene_status "KNOWN"; gene_name "PMPCB"; transcript_type "protein_coding"; transcript_status "KNOWN"; transcript_name "PMPCB-201"; exon_number "4"; exon_id "ENSE00003586170.1"; talon_gene "22552"; talon_transcript "79266"; talon_exon "372328"; ccdsid "CCDS5730.1"; exon_status "KNOWN"; level "2"; protein_id "ENSP00000249269.4"; source "HAVANA"; tag "CCDS";
chr7	HAVANA	exon	103303842	103304040	.	+	.	gene_id "ENSG00000105819.13"; transcript_id "ENST00000249269.8"; gene_type "protein_coding"; gene_status "KNOWN"; gene_name "PMPCB"; transcript_type "protein_coding"; transcript_status "KNOWN"; transcript_name "PMPCB-201"; exon_number "5"; exon_id "ENSE00003676375.1"; talon_gene "22552"; talon_transcript "79266"; talon_exon "372330"; ccdsid "CCDS5730.1"; exon_status "KNOWN"; level "2"; protein_id "ENSP00000249269.4"; source "HAVANA"; tag "CCDS";
chr7	HAVANA	exon	103304411	103304490	.	+	.	gene_id "ENSG00000105819.13"; transcript_id "ENST00000249269.8"; gene_type "protein_coding"; gene_status "KNOWN"; gene_name "PMPCB"; transcript_type "protein_coding"; transcript_status "KNOWN"; transcript_name "PMPCB-201"; exon_number "6"; exon_id "ENSE00003631261.1"; talon_gene "22552"; talon_transcript "79266"; talon_exon "372332"; ccdsid "CCDS5730.1"; exon_status "KNOWN"; level "2"; protein_id "ENSP00000249269.4"; source "HAVANA"; tag "CCDS";
chr7	HAVANA	exon	103307596	103307708	.	+	.	gene_id "ENSG00000105819.13"; transcript_id "ENST00000249269.8"; gene_type "protein_coding"; gene_status "KNOWN"; gene_name "PMPCB"; transcript_type "protein_coding"; transcript_status "KNOWN"; transcript_name "PMPCB-201"; exon_number "7"; exon_id "ENSE00003618381.1"; talon_gene "22552"; talon_transcript "79266"; talon_exon "372334"; ccdsid "CCDS5730.1"; exon_status "KNOWN"; level "2"; protein_id "ENSP00000249269.4"; source "HAVANA"; tag "CCDS";
chr7	HAVANA	exon	103308952	103309095	.	+	.	gene_id "ENSG00000105819.13"; transcript_id "ENST00000249269.8"; gene_type "protein_coding"; gene_status "KNOWN"; gene_name "PMPCB"; transcript_type "protein_coding"; transcript_status "KNOWN"; transcript_name "PMPCB-201"; exon_number "8"; exon_id "ENSE00003507677.1"; talon_gene "22552"; talon_transcript "79266"; talon_exon "372336"; ccdsid "CCDS5730.1"; exon_status "KNOWN"; level "2"; protein_id "ENSP00000249269.4"; source "HAVANA"; tag "CCDS";
chr7	HAVANA	exon	103310315	103310475	.	+	.	gene_id "ENSG00000105819.13"; transcript_id "ENST00000249269.8"; gene_type "protein_coding"; gene_status "KNOWN"; gene_name "PMPCB"; transcript_type "protein_coding"; transcript_status "KNOWN"; transcript_name "PMPCB-201"; exon_number "9"; exon_id "ENSE00003628766.1"; talon_gene "22552"; talon_transcript "79266"; talon_exon "372338"; ccdsid "CCDS5730.1"; exon_status "KNOWN"; level "2"; protein_id "ENSP00000249269.4"; source "HAVANA"; tag "CCDS";
chr7	HAVANA	exon	103311643	103311728	.	+	.	gene_id "ENSG00000105819.13"; transcript_id "ENST00000249269.8"; gene_type "protein_coding"; gene_status "KNOWN"; gene_name "PMPCB"; transcript_type "protein_coding"; transcript_status "KNOWN"; transcript_name "PMPCB-201"; exon_number "10"; exon_id "ENSE00003633386.1"; talon_gene "22552"; talon_transcript "79266"; talon_exon "372340"; ccdsid "CCDS5730.1"; exon_status "KNOWN"; level "2"; protein_id "ENSP00000249269.4"; source "HAVANA"; tag "CCDS";
chr7	HAVANA	exon	103311808	103311896	.	+	.	gene_id "ENSG00000105819.13"; transcript_id "ENST00000249269.8"; gene_type "protein_coding"; gene_status "KNOWN"; gene_name "PMPCB"; transcript_type "protein_coding"; transcript_status "KNOWN"; transcript_name "PMPCB-201"; exon_number "11"; exon_id "ENSE00003592069.1"; talon_gene "22552"; talon_transcript "79266"; talon_exon "372342"; ccdsid "CCDS5730.1"; exon_status "KNOWN"; level "2"; protein_id "ENSP00000249269.4"; source "HAVANA"; tag "CCDS";
chr7	HAVANA	exon	103312056	103312131	.	+	.	gene_id "ENSG00000105819.13"; transcript_id "ENST00000249269.8"; gene_type "protein_coding"; gene_status "KNOWN"; gene_name "PMPCB"; transcript_type "protein_coding"; transcript_status "KNOWN"; transcript_name "PMPCB-201"; exon_number "12"; exon_id "ENSE00003609923.1"; talon_gene "22552"; talon_transcript "79266"; talon_exon "372344"; ccdsid "CCDS5730.1"; exon_status "KNOWN"; level "2"; protein_id "ENSP00000249269.4"; source "HAVANA"; tag "CCDS";
chr7	HAVANA	exon	103312207	103313235	.	+	.	gene_id "ENSG00000105819.13"; transcript_id "ENST00000249269.8"; gene_type "protein_coding"; gene_status "KNOWN"; gene_name "PMPCB"; transcript_type "protein_coding"; transcript_status "KNOWN"; transcript_name "PMPCB-201"; exon_number "13"; exon_id "ENSE00001238318.5"; talon_gene "22552"; talon_transcript "79266"; talon_exon "372346"; ccdsid "CCDS5730.1"; exon_status "KNOWN"; level "2"; protein_id "ENSP00000249269.4"; source "HAVANA"; tag "CCDS";
chr7	TALON	transcript	103297435	103312415	.	+	.	gene_id "ENSG00000105819.13"; transcript_id "ENCODEHT000428809"; gene_name "PMPCB"; gene_status "KNOWN"; gene_type "protein_coding"; transcript_status "NOVEL"; transcript_name "ENCODEHT000428809"; talon_gene "22552"; talon_transcript "428809"; NNC_transcript "TRUE";
chr7	HAVANA	exon	103297435	103297558	.	+	.	gene_id "ENSG00000105819.13"; transcript_id "ENCODEHT000428809"; gene_type "protein_coding"; gene_status "KNOWN"; gene_name "PMPCB"; transcript_status "NOVEL"; transcript_name "ENCODEHT000428809"; exon_number "1"; exon_id "ENSE00001712196.1"; talon_gene "22552"; talon_transcript "428809"; talon_exon "372347"; exon_status "KNOWN"; level "2"; protein_id "ENSP00000390035.1"; source "HAVANA"; tag "basic";
chr7	HAVANA	exon	103298568	103298708	.	+	.	gene_id "ENSG00000105819.13"; transcript_id "ENCODEHT000428809"; gene_type "protein_coding"; gene_status "KNOWN"; gene_name "PMPCB"; transcript_status "NOVEL"; transcript_name "ENCODEHT000428809"; exon_number "2"; exon_id "ENSE00003600157.1"; talon_gene "22552"; talon_transcript "428809"; talon_exon "372324"; ccdsid "CCDS5730.1"; exon_status "KNOWN"; level "2"; protein_id "ENSP00000249269.4"; source "HAVANA"; tag "CCDS";
chr7	TALON	exon	103299443	103299536	.	+	.	gene_id "ENSG00000105819.13"; transcript_id "ENCODEHT000428809"; gene_type "protein_coding"; gene_status "KNOWN"; gene_name "PMPCB"; transcript_status "NOVEL"; transcript_name "ENCODEHT000428809"; exon_number "3"; exon_id "1196751"; talon_gene "22552"; talon_transcript "428809"; talon_exon "1196751"; exon_status "NOVEL";
chr7	HAVANA	exon	103300178	103300307	.	+	.	gene_id "ENSG00000105819.13"; transcript_id "ENCODEHT000428809"; gene_type "protein_coding"; gene_status "KNOWN"; gene_name "PMPCB"; transcript_status "NOVEL"; transcript_name "ENCODEHT000428809"; exon_number "4"; exon_id "ENSE00003586170.1"; talon_gene "22552"; talon_transcript "428809"; talon_exon "372328"; ccdsid "CCDS5730.1"; exon_status "KNOWN"; level "2"; protein_id "ENSP00000249269.4"; source "HAVANA"; tag "CCDS";
chr7	HAVANA	exon	103303842	103304040	.	+	.	gene_id "ENSG00000105819.13"; transcript_id "ENCODEHT000428809"; gene_type "protein_coding"; gene_status "KNOWN"; gene_name "PMPCB"; transcript_status "NOVEL"; transcript_name "ENCODEHT000428809"; exon_number "5"; exon_id "ENSE00003676375.1"; talon_gene "22552"; talon_transcript "428809"; talon_exon "372330"; ccdsid "CCDS5730.1"; exon_status "KNOWN"; level "2"; protein_id "ENSP00000249269.4"; source "HAVANA"; tag "CCDS";
chr7	HAVANA	exon	103304411	103304490	.	+	.	gene_id "ENSG00000105819.13"; transcript_id "ENCODEHT000428809"; gene_type "protein_coding"; gene_status "KNOWN"; gene_name "PMPCB"; transcript_status "NOVEL"; transcript_name "ENCODEHT000428809"; exon_number "6"; exon_id "ENSE00003631261.1"; talon_gene "22552"; talon_transcript "428809"; talon_exon "372332"; ccdsid "CCDS5730.1"; exon_status "KNOWN"; level "2"; protein_id "ENSP00000249269.4"; source "HAVANA"; tag "CCDS";
chr7	HAVANA	exon	103307596	103307708	.	+	.	gene_id "ENSG00000105819.13"; transcript_id "ENCODEHT000428809"; gene_type "protein_coding"; gene_status "KNOWN"; gene_name "PMPCB"; transcript_status "NOVEL"; transcript_name "ENCODEHT000428809"; exon_number "7"; exon_id "ENSE00003618381.1"; talon_gene "22552"; talon_transcript "428809"; talon_exon "372334"; ccdsid "CCDS5730.1"; exon_status "KNOWN"; level "2"; protein_id "ENSP00000249269.4"; source "HAVANA"; tag "CCDS";
chr7	HAVANA	exon	103308952	103309095	.	+	.	gene_id "ENSG00000105819.13"; transcript_id "ENCODEHT000428809"; gene_type "protein_coding"; gene_status "KNOWN"; gene_name "PMPCB"; transcript_status "NOVEL"; transcript_name "ENCODEHT000428809"; exon_number "8"; exon_id "ENSE00003507677.1"; talon_gene "22552"; talon_transcript "428809"; talon_exon "372336"; ccdsid "CCDS5730.1"; exon_status "KNOWN"; level "2"; protein_id "ENSP00000249269.4"; source "HAVANA"; tag "CCDS";
chr7	HAVANA	exon	103310315	103310475	.	+	.	gene_id "ENSG00000105819.13"; transcript_id "ENCODEHT000428809"; gene_type "protein_coding"; gene_status "KNOWN"; gene_name "PMPCB"; transcript_status "NOVEL"; transcript_name "ENCODEHT000428809"; exon_number "9"; exon_id "ENSE00003628766.1"; talon_gene "22552"; talon_transcript "428809"; talon_exon "372338"; ccdsid "CCDS5730.1"; exon_status "KNOWN"; level "2"; protein_id "ENSP00000249269.4"; source "HAVANA"; tag "CCDS";
chr7	HAVANA	exon	103311643	103311728	.	+	.	gene_id "ENSG00000105819.13"; transcript_id "ENCODEHT000428809"; gene_type "protein_coding"; gene_status "KNOWN"; gene_name "PMPCB"; transcript_status "NOVEL"; transcript_name "ENCODEHT000428809"; exon_number "10"; exon_id "ENSE00003633386.1"; talon_gene "22552"; talon_transcript "428809"; talon_exon "372340"; ccdsid "CCDS5730.1"; exon_status "KNOWN"; level "2"; protein_id "ENSP00000249269.4"; source "HAVANA"; tag "CCDS";
chr7	HAVANA	exon	103311808	103311896	.	+	.	gene_id "ENSG00000105819.13"; transcript_id "ENCODEHT000428809"; gene_type "protein_coding"; gene_status "KNOWN"; gene_name "PMPCB"; transcript_status "NOVEL"; transcript_name "ENCODEHT000428809"; exon_number "11"; exon_id "ENSE00003592069.1"; talon_gene "22552"; talon_transcript "428809"; talon_exon "372342"; ccdsid "CCDS5730.1"; exon_status "KNOWN"; level "2"; protein_id "ENSP00000249269.4"; source "HAVANA"; tag "CCDS";
chr7	HAVANA	exon	103312056	103312131	.	+	.	gene_id "ENSG00000105819.13"; transcript_id "ENCODEHT000428809"; gene_type "protein_coding"; gene_status "KNOWN"; gene_name "PMPCB"; transcript_status "NOVEL"; transcript_name "ENCODEHT000428809"; exon_number "12"; exon_id "ENSE00003609923.1"; talon_gene "22552"; talon_transcript "428809"; talon_exon "372344"; ccdsid "CCDS5730.1"; exon_status "KNOWN"; level "2"; protein_id "ENSP00000249269.4"; source "HAVANA"; tag "CCDS";
chr7	TALON	exon	103312207	103312415	.	+	.	gene_id "ENSG00000105819.13"; transcript_id "ENCODEHT000428809"; gene_type "protein_coding"; gene_status "KNOWN"; gene_name "PMPCB"; transcript_status "NOVEL"; transcript_name "ENCODEHT000428809"; exon_number "13"; exon_id "1195997"; talon_gene "22552"; talon_transcript "428809"; talon_exon "1195997"; exon_status "NOVEL";
chr7	TALON	transcript	103303848	103312415	.	+	.	gene_id "ENSG00000105819.13"; transcript_id "ENCODEHT000430426"; gene_name "PMPCB"; gene_status "KNOWN"; gene_type "protein_coding"; transcript_status "NOVEL"; transcript_name "ENCODEHT000430426"; talon_gene "22552"; talon_transcript "430426"; ISM-suffix_to_IDs "79266,79272,428175,428400,428401,428809,428810,429059,429154,429752,429784,429878,429879,429890,430305,430355,430359,430365,430368,430370,430374,430378,430388,430393,430394,430397"; ISM-suffix_transcript "TRUE"; ISM_to_IDs "79266,79272,428175,428400,428401,428809,428810,429059,429154,429752,429784,429878,429879,429890,430305,430355,430359,430365,430368,430370,430374,430378,430388,430393,430394,430397"; ISM_transcript "TRUE";
chr7	TALON	exon	103303848	103304040	.	+	.	gene_id "ENSG00000105819.13"; transcript_id "ENCODEHT000430426"; gene_type "protein_coding"; gene_status "KNOWN"; gene_name "PMPCB"; transcript_status "NOVEL"; transcript_name "ENCODEHT000430426"; exon_number "1"; exon_id "1196316"; talon_gene "22552"; talon_transcript "430426"; talon_exon "1196316"; exon_status "NOVEL";
chr7	HAVANA	exon	103304411	103304490	.	+	.	gene_id "ENSG00000105819.13"; transcript_id "ENCODEHT000430426"; gene_type "protein_coding"; gene_status "KNOWN"; gene_name "PMPCB"; transcript_status "NOVEL"; transcript_name "ENCODEHT000430426"; exon_number "2"; exon_id "ENSE00003631261.1"; talon_gene "22552"; talon_transcript "430426"; talon_exon "372332"; ccdsid "CCDS5730.1"; exon_status "KNOWN"; level "2"; protein_id "ENSP00000249269.4"; source "HAVANA"; tag "CCDS";
chr7	HAVANA	exon	103307596	103307708	.	+	.	gene_id "ENSG00000105819.13"; transcript_id "ENCODEHT000430426"; gene_type "protein_coding"; gene_status "KNOWN"; gene_name "PMPCB"; transcript_status "NOVEL"; transcript_name "ENCODEHT000430426"; exon_number "3"; exon_id "ENSE00003618381.1"; talon_gene "22552"; talon_transcript "430426"; talon_exon "372334"; ccdsid "CCDS5730.1"; exon_status "KNOWN"; level "2"; protein_id "ENSP00000249269.4"; source "HAVANA"; tag "CCDS";
chr7	HAVANA	exon	103308952	103309095	.	+	.	gene_id "ENSG00000105819.13"; transcript_id "ENCODEHT000430426"; gene_type "protein_coding"; gene_status "KNOWN"; gene_name "PMPCB"; transcript_status "NOVEL"; transcript_name "ENCODEHT000430426"; exon_number "4"; exon_id "ENSE00003507677.1"; talon_gene "22552"; talon_transcript "430426"; talon_exon "372336"; ccdsid "CCDS5730.1"; exon_status "KNOWN"; level "2"; protein_id "ENSP00000249269.4"; source "HAVANA"; tag "CCDS";
chr7	HAVANA	exon	103310315	103310475	.	+	.	gene_id "ENSG00000105819.13"; transcript_id "ENCODEHT000430426"; gene_type "protein_coding"; gene_status "KNOWN"; gene_name "PMPCB"; transcript_status "NOVEL"; transcript_name "ENCODEHT000430426"; exon_number "5"; exon_id "ENSE00003628766.1"; talon_gene "22552"; talon_transcript "430426"; talon_exon "372338"; ccdsid "CCDS5730.1"; exon_status "KNOWN"; level "2"; protein_id "ENSP00000249269.4"; source "HAVANA"; tag "CCDS";
chr7	HAVANA	exon	103311643	103311728	.	+	.	gene_id "ENSG00000105819.13"; transcript_id "ENCODEHT000430426"; gene_type "protein_coding"; gene_status "KNOWN"; gene_name "PMPCB"; transcript_status "NOVEL"; transcript_name "ENCODEHT000430426"; exon_number "6"; exon_id "ENSE00003633386.1"; talon_gene "22552"; talon_transcript "430426"; talon_exon "372340"; ccdsid "CCDS5730.1"; exon_status "KNOWN"; level "2"; protein_id "ENSP00000249269.4"; source "HAVANA"; tag "CCDS";
chr7	HAVANA	exon	103311808	103311896	.	+	.	gene_id "ENSG00000105819.13"; transcript_id "ENCODEHT000430426"; gene_type "protein_coding"; gene_status "KNOWN"; gene_name "PMPCB"; transcript_status "NOVEL"; transcript_name "ENCODEHT000430426"; exon_number "7"; exon_id "ENSE00003592069.1"; talon_gene "22552"; talon_transcript "430426"; talon_exon "372342"; ccdsid "CCDS5730.1"; exon_status "KNOWN"; level "2"; protein_id "ENSP00000249269.4"; source "HAVANA"; tag "CCDS";
chr7	HAVANA	exon	103312056	103312131	.	+	.	gene_id "ENSG00000105819.13"; transcript_id "ENCODEHT000430426"; gene_type "protein_coding"; gene_status "KNOWN"; gene_name "PMPCB"; transcript_status "NOVEL"; transcript_name "ENCODEHT000430426"; exon_number "8"; exon_id "ENSE00003609923.1"; talon_gene "22552"; talon_transcript "430426"; talon_exon "372344"; ccdsid "CCDS5730.1"; exon_status "KNOWN"; level "2"; protein_id "ENSP00000249269.4"; source "HAVANA"; tag "CCDS";
chr7	TALON	exon	103312207	103312415	.	+	.	gene_id "ENSG00000105819.13"; transcript_id "ENCODEHT000430426"; gene_type "protein_coding"; gene_status "KNOWN"; gene_name "PMPCB"; transcript_status "NOVEL"; transcript_name "ENCODEHT000430426"; exon_number "9"; exon_id "1195997"; talon_gene "22552"; talon_transcript "430426"; talon_exon "1195997"; exon_status "NOVEL";
chr7	TALON	transcript	103307596	103312351	.	+	.	gene_id "ENSG00000105819.13"; transcript_id "ENCODEHT000430492"; gene_name "PMPCB"; gene_status "KNOWN"; gene_type "protein_coding"; transcript_status "NOVEL"; transcript_name "ENCODEHT000430492"; talon_gene "22552"; talon_transcript "430492"; ISM-suffix_to_IDs "79266,79272,428175,428219,428400,428401,428809,428810,429059,429154,429447,429752,429784,429878,429879,429890,429910,430243,430264,430301,430305,430349,430355,430359,430365,430368,430370,430374,430378,430388,430393,430394,430397,430402,430424,430426,430464"; ISM-suffix_transcript "TRUE"; ISM_to_IDs "79266,79272,428175,428219,428400,428401,428809,428810,429059,429154,429447,429752,429784,429878,429879,429890,429910,430243,430264,430301,430305,430349,430355,430359,430365,430368,430370,430374,430378,430388,430393,430394,430397,430402,430424,430426,430464"; ISM_transcript "TRUE";
chr7	HAVANA	exon	103307596	103307708	.	+	.	gene_id "ENSG00000105819.13"; transcript_id "ENCODEHT000430492"; gene_type "protein_coding"; gene_status "KNOWN"; gene_name "PMPCB"; transcript_status "NOVEL"; transcript_name "ENCODEHT000430492"; exon_number "1"; exon_id "ENSE00003618381.1"; talon_gene "22552"; talon_transcript "430492"; talon_exon "372334"; ccdsid "CCDS5730.1"; exon_status "KNOWN"; level "2"; protein_id "ENSP00000249269.4"; source "HAVANA"; tag "CCDS";
chr7	HAVANA	exon	103308952	103309095	.	+	.	gene_id "ENSG00000105819.13"; transcript_id "ENCODEHT000430492"; gene_type "protein_coding"; gene_status "KNOWN"; gene_name "PMPCB"; transcript_status "NOVEL"; transcript_name "ENCODEHT000430492"; exon_number "2"; exon_id "ENSE00003507677.1"; talon_gene "22552"; talon_transcript "430492"; talon_exon "372336"; ccdsid "CCDS5730.1"; exon_status "KNOWN"; level "2"; protein_id "ENSP00000249269.4"; source "HAVANA"; tag "CCDS";
chr7	HAVANA	exon	103310315	103310475	.	+	.	gene_id "ENSG00000105819.13"; transcript_id "ENCODEHT000430492"; gene_type "protein_coding"; gene_status "KNOWN"; gene_name "PMPCB"; transcript_status "NOVEL"; transcript_name "ENCODEHT000430492"; exon_number "3"; exon_id "ENSE00003628766.1"; talon_gene "22552"; talon_transcript "430492"; talon_exon "372338"; ccdsid "CCDS5730.1"; exon_status "KNOWN"; level "2"; protein_id "ENSP00000249269.4"; source "HAVANA"; tag "CCDS";
chr7	HAVANA	exon	103311643	103311728	.	+	.	gene_id "ENSG00000105819.13"; transcript_id "ENCODEHT000430492"; gene_type "protein_coding"; gene_status "KNOWN"; gene_name "PMPCB"; transcript_status "NOVEL"; transcript_name "ENCODEHT000430492"; exon_number "4"; exon_id "ENSE00003633386.1"; talon_gene "22552"; talon_transcript "430492"; talon_exon "372340"; ccdsid "CCDS5730.1"; exon_status "KNOWN"; level "2"; protein_id "ENSP00000249269.4"; source "HAVANA"; tag "CCDS";
chr7	HAVANA	exon	103311808	103311896	.	+	.	gene_id "ENSG00000105819.13"; transcript_id "ENCODEHT000430492"; gene_type "protein_coding"; gene_status "KNOWN"; gene_name "PMPCB"; transcript_status "NOVEL"; transcript_name "ENCODEHT000430492"; exon_number "5"; exon_id "ENSE00003592069.1"; talon_gene "22552"; talon_transcript "430492"; talon_exon "372342"; ccdsid "CCDS5730.1"; exon_status "KNOWN"; level "2"; protein_id "ENSP00000249269.4"; source "HAVANA"; tag "CCDS";
chr7	HAVANA	exon	103312056	103312131	.	+	.	gene_id "ENSG00000105819.13"; transcript_id "ENCODEHT000430492"; gene_type "protein_coding"; gene_status "KNOWN"; gene_name "PMPCB"; transcript_status "NOVEL"; transcript_name "ENCODEHT000430492"; exon_number "6"; exon_id "ENSE00003609923.1"; talon_gene "22552"; talon_transcript "430492"; talon_exon "372344"; ccdsid "CCDS5730.1"; exon_status "KNOWN"; level "2"; protein_id "ENSP00000249269.4"; source "HAVANA"; tag "CCDS";
chr7	TALON	exon	103312207	103312351	.	+	.	gene_id "ENSG00000105819.13"; transcript_id "ENCODEHT000430492"; gene_type "protein_coding"; gene_status "KNOWN"; gene_name "PMPCB"; transcript_status "NOVEL"; transcript_name "ENCODEHT000430492"; exon_number "7"; exon_id "1195998"; talon_gene "22552"; talon_transcript "430492"; talon_exon "1195998"; exon_status "NOVEL";
chr7	HAVANA	transcript	103310578	103312351	.	+	.	gene_id "ENSG00000105819.13"; transcript_id "ENST00000469560.1"; gene_name "PMPCB"; gene_status "KNOWN"; gene_type "protein_coding"; transcript_type "retained_intron"; transcript_status "KNOWN"; transcript_name "PMPCB-207"; talon_gene "22552"; talon_transcript "79273"; havana_transcript "OTTHUMT00000347920.1"; level "2"; source "HAVANA"; transcript_support_level "2";
chr7	HAVANA	exon	103310578	103311896	.	+	.	gene_id "ENSG00000105819.13"; transcript_id "ENST00000469560.1"; gene_type "protein_coding"; gene_status "KNOWN"; gene_name "PMPCB"; transcript_type "retained_intron"; transcript_status "KNOWN"; transcript_name "PMPCB-207"; exon_number "1"; exon_id "ENSE00001902570.1"; talon_gene "22552"; talon_transcript "79273"; talon_exon "372368"; exon_status "KNOWN"; level "2"; source "HAVANA";
chr7	HAVANA	exon	103312056	103312351	.	+	.	gene_id "ENSG00000105819.13"; transcript_id "ENST00000469560.1"; gene_type "protein_coding"; gene_status "KNOWN"; gene_name "PMPCB"; transcript_type "retained_intron"; transcript_status "KNOWN"; transcript_name "PMPCB-207"; exon_number "2"; exon_id "ENSE00001870440.1"; talon_gene "22552"; talon_transcript "79273"; talon_exon "372369"; exon_status "KNOWN"; level "2"; source "HAVANA";
chr7	HAVANA	gene	103312519	103344873	.	-	.	gene_id "ENSG00000105821.14"; gene_name "DNAJC2"; gene_status "KNOWN"; gene_type "protein_coding"; talon_gene "22553"; havana_gene "OTTHUMG00000157202.3"; level "2";
chr7	HAVANA	transcript	103312519	103344873	.	-	.	gene_id "ENSG00000105821.14"; transcript_id "ENST00000379263.7"; gene_name "DNAJC2"; gene_status "KNOWN"; gene_type "protein_coding"; transcript_type "protein_coding"; transcript_status "KNOWN"; transcript_name "DNAJC2-203"; talon_gene "22553"; talon_transcript "79276"; ccdsid "CCDS43628.1"; havana_transcript "OTTHUMT00000347891.1"; level "2"; protein_id "ENSP00000368565.3"; source "HAVANA"; tag "CCDS"; transcript_support_level "1";
chr7	HAVANA	exon	103344559	103344873	.	-	.	gene_id "ENSG00000105821.14"; transcript_id "ENST00000379263.7"; gene_type "protein_coding"; gene_status "KNOWN"; gene_name "DNAJC2"; transcript_type "protein_coding"; transcript_status "KNOWN"; transcript_name "DNAJC2-203"; exon_number "1"; exon_id "ENSE00001530457.1"; talon_gene "22553"; talon_transcript "79276"; talon_exon "372410"; ccdsid "CCDS43628.1"; exon_status "KNOWN"; level "2"; protein_id "ENSP00000368565.3"; source "HAVANA"; tag "CCDS";
chr7	HAVANA	exon	103341764	103341954	.	-	.	gene_id "ENSG00000105821.14"; transcript_id "ENST00000379263.7"; gene_type "protein_coding"; gene_status "KNOWN"; gene_name "DNAJC2"; transcript_type "protein_coding"; transcript_status "KNOWN"; transcript_name "DNAJC2-203"; exon_number "2"; exon_id "ENSE00000881669.1"; talon_gene "22553"; talon_transcript "79276"; talon_exon "372372"; ccdsid "CCDS47679.1"; exon_status "KNOWN"; level "2"; protein_id "ENSP00000249270.7"; source "HAVANA"; tag "CCDS";
chr7	HAVANA	exon	103337736	103337811	.	-	.	gene_id "ENSG00000105821.14"; transcript_id "ENST00000379263.7"; gene_type "protein_coding"; gene_status "KNOWN"; gene_name "DNAJC2"; transcript_type "protein_coding"; transcript_status "KNOWN"; transcript_name "DNAJC2-203"; exon_number "3"; exon_id "ENSE00003594972.1"; talon_gene "22553"; talon_transcript "79276"; talon_exon "372374"; ccdsid "CCDS47679.1"; exon_status "KNOWN"; level "2"; protein_id "ENSP00000249270.7"; source "HAVANA"; tag "CCDS";
chr7	HAVANA	exon	103327656	103327754	.	-	.	gene_id "ENSG00000105821.14"; transcript_id "ENST00000379263.7"; gene_type "protein_coding"; gene_status "KNOWN"; gene_name "DNAJC2"; transcript_type "protein_coding"; transcript_status "KNOWN"; transcript_name "DNAJC2-203"; exon_number "4"; exon_id "ENSE00003501070.1"; talon_gene "22553"; talon_transcript "79276"; talon_exon "372376"; ccdsid "CCDS47679.1"; exon_status "KNOWN"; level "2"; protein_id "ENSP00000249270.7"; source "HAVANA"; tag "CCDS";
chr7	HAVANA	exon	103326543	103326684	.	-	.	gene_id "ENSG00000105821.14"; transcript_id "ENST00000379263.7"; gene_type "protein_coding"; gene_status "KNOWN"; gene_name "DNAJC2"; transcript_type "protein_coding"; transcript_status "KNOWN"; transcript_name "DNAJC2-203"; exon_number "5"; exon_id "ENSE00003460086.1"; talon_gene "22553"; talon_transcript "79276"; talon_exon "372378"; ccdsid "CCDS47679.1"; exon_status "KNOWN"; level "2"; protein_id "ENSP00000249270.7"; source "HAVANA"; tag "CCDS";
chr7	HAVANA	exon	103324482	103324562	.	-	.	gene_id "ENSG00000105821.14"; transcript_id "ENST00000379263.7"; gene_type "protein_coding"; gene_status "KNOWN"; gene_name "DNAJC2"; transcript_type "protein_coding"; transcript_status "KNOWN"; transcript_name "DNAJC2-203"; exon_number "6"; exon_id "ENSE00003686219.1"; talon_gene "22553"; talon_transcript "79276"; talon_exon "372380"; ccdsid "CCDS47679.1"; exon_status "KNOWN"; level "2"; protein_id "ENSP00000249270.7"; source "HAVANA"; tag "CCDS";
chr7	HAVANA	exon	103323598	103323663	.	-	.	gene_id "ENSG00000105821.14"; transcript_id "ENST00000379263.7"; gene_type "protein_coding"; gene_status "KNOWN"; gene_name "DNAJC2"; transcript_type "protein_coding"; transcript_status "KNOWN"; transcript_name "DNAJC2-203"; exon_number "7"; exon_id "ENSE00003613992.1"; talon_gene "22553"; talon_transcript "79276"; talon_exon "372382"; ccdsid "CCDS47679.1"; exon_status "KNOWN"; level "2"; protein_id "ENSP00000249270.7"; source "HAVANA"; tag "CCDS";
chr7	HAVANA	exon	103322703	103322794	.	-	.	gene_id "ENSG00000105821.14"; transcript_id "ENST00000379263.7"; gene_type "protein_coding"; gene_status "KNOWN"; gene_name "DNAJC2"; transcript_type "protein_coding"; transcript_status "KNOWN"; transcript_name "DNAJC2-203"; exon_number "8"; exon_id "ENSE00001628196.1"; talon_gene "22553"; talon_transcript "79276"; talon_exon "372384"; ccdsid "CCDS47679.1"; exon_status "KNOWN"; level "2"; protein_id "ENSP00000249270.7"; source "HAVANA"; tag "CCDS";
chr7	HAVANA	exon	103322511	103322632	.	-	.	gene_id "ENSG00000105821.14"; transcript_id "ENST00000379263.7"; gene_type "protein_coding"; gene_status "KNOWN"; gene_name "DNAJC2"; transcript_type "protein_coding"; transcript_status "KNOWN"; transcript_name "DNAJC2-203"; exon_number "9"; exon_id "ENSE00001600304.1"; talon_gene "22553"; talon_transcript "79276"; talon_exon "372386"; ccdsid "CCDS47679.1"; exon_status "KNOWN"; level "2"; protein_id "ENSP00000249270.7"; source "HAVANA"; tag "CCDS";
chr7	HAVANA	exon	103321932	103322081	.	-	.	gene_id "ENSG00000105821.14"; transcript_id "ENST00000379263.7"; gene_type "protein_coding"; gene_status "KNOWN"; gene_name "DNAJC2"; transcript_type "protein_coding"; transcript_status "KNOWN"; transcript_name "DNAJC2-203"; exon_number "10"; exon_id "ENSE00003650531.1"; talon_gene "22553"; talon_transcript "79276"; talon_exon "372388"; ccdsid "CCDS47679.1"; exon_status "KNOWN"; level "2"; protein_id "ENSP00000249270.7"; source "HAVANA"; tag "CCDS";
chr7	HAVANA	exon	103319756	103319844	.	-	.	gene_id "ENSG00000105821.14"; transcript_id "ENST00000379263.7"; gene_type "protein_coding"; gene_status "KNOWN"; gene_name "DNAJC2"; transcript_type "protein_coding"; transcript_status "KNOWN"; transcript_name "DNAJC2-203"; exon_number "11"; exon_id "ENSE00003626492.1"; talon_gene "22553"; talon_transcript "79276"; talon_exon "372405"; ccdsid "CCDS43628.1"; exon_status "KNOWN"; level "2"; protein_id "ENSP00000368565.3"; source "HAVANA"; tag "CCDS";
chr7	HAVANA	exon	103319609	103319678	.	-	.	gene_id "ENSG00000105821.14"; transcript_id "ENST00000379263.7"; gene_type "protein_coding"; gene_status "KNOWN"; gene_name "DNAJC2"; transcript_type "protein_coding"; transcript_status "KNOWN"; transcript_name "DNAJC2-203"; exon_number "12"; exon_id "ENSE00003476926.1"; talon_gene "22553"; talon_transcript "79276"; talon_exon "372407"; ccdsid "CCDS43628.1"; exon_status "KNOWN"; level "2"; protein_id "ENSP00000368565.3"; source "HAVANA"; tag "CCDS";
chr7	HAVANA	exon	103316830	103317014	.	-	.	gene_id "ENSG00000105821.14"; transcript_id "ENST00000379263.7"; gene_type "protein_coding"; gene_status "KNOWN"; gene_name "DNAJC2"; transcript_type "protein_coding"; transcript_status "KNOWN"; transcript_name "DNAJC2-203"; exon_number "13"; exon_id "ENSE00003500195.1"; talon_gene "22553"; talon_transcript "79276"; talon_exon "372390"; ccdsid "CCDS47679.1"; exon_status "KNOWN"; level "2"; protein_id "ENSP00000249270.7"; source "HAVANA"; tag "CCDS";
chr7	HAVANA	exon	103315988	103316088	.	-	.	gene_id "ENSG00000105821.14"; transcript_id "ENST00000379263.7"; gene_type "protein_coding"; gene_status "KNOWN"; gene_name "DNAJC2"; transcript_type "protein_coding"; transcript_status "KNOWN"; transcript_name "DNAJC2-203"; exon_number "14"; exon_id "ENSE00003497042.1"; talon_gene "22553"; talon_transcript "79276"; talon_exon "372392"; ccdsid "CCDS47679.1"; exon_status "KNOWN"; level "2"; protein_id "ENSP00000249270.7"; source "HAVANA"; tag "CCDS";
chr7	HAVANA	exon	103315764	103315871	.	-	.	gene_id "ENSG00000105821.14"; transcript_id "ENST00000379263.7"; gene_type "protein_coding"; gene_status "KNOWN"; gene_name "DNAJC2"; transcript_type "protein_coding"; transcript_status "KNOWN"; transcript_name "DNAJC2-203"; exon_number "15"; exon_id "ENSE00003628578.1"; talon_gene "22553"; talon_transcript "79276"; talon_exon "372394"; ccdsid "CCDS47679.1"; exon_status "KNOWN"; level "2"; protein_id "ENSP00000249270.7"; source "HAVANA"; tag "CCDS";
chr7	HAVANA	exon	103312947	103313101	.	-	.	gene_id "ENSG00000105821.14"; transcript_id "ENST00000379263.7"; gene_type "protein_coding"; gene_status "KNOWN"; gene_name "DNAJC2"; transcript_type "protein_coding"; transcript_status "KNOWN"; transcript_name "DNAJC2-203"; exon_number "16"; exon_id "ENSE00003625802.1"; talon_gene "22553"; talon_transcript "79276"; talon_exon "372396"; ccdsid "CCDS47679.1"; exon_status "KNOWN"; level "2"; protein_id "ENSP00000249270.7"; source "HAVANA"; tag "CCDS";
chr7	HAVANA	exon	103312519	103312643	.	-	.	gene_id "ENSG00000105821.14"; transcript_id "ENST00000379263.7"; gene_type "protein_coding"; gene_status "KNOWN"; gene_name "DNAJC2"; transcript_type "protein_coding"; transcript_status "KNOWN"; transcript_name "DNAJC2-203"; exon_number "17"; exon_id "ENSE00003488668.1"; talon_gene "22553"; talon_transcript "79276"; talon_exon "372409"; ccdsid "CCDS43628.1"; exon_status "KNOWN"; level "2"; protein_id "ENSP00000368565.3"; source "HAVANA"; tag "CCDS";
chr7	HAVANA	gene	103347712	103368208	.	+	.	gene_id "ENSG00000161057.11"; gene_name "PSMC2"; gene_status "KNOWN"; gene_type "protein_coding"; talon_gene "22554"; havana_gene "OTTHUMG00000157206.2"; level "2"; tag "overlapping_locus";
chr7	ENSEMBL	transcript	103347712	103369389	.	+	.	gene_id "ENSG00000161057.11"; transcript_id "ENST00000292644.4"; gene_name "PSMC2"; gene_status "KNOWN"; gene_type "protein_coding"; transcript_type "protein_coding"; transcript_status "KNOWN"; transcript_name "PSMC2-201"; talon_gene "22554"; talon_transcript "79288"; ccdsid "CCDS5731.1"; level "3"; protein_id "ENSP00000292644.3"; source "ENSEMBL"; tag "CCDS"; transcript_support_level "1";
chr7	ENSEMBL	exon	103347712	103347781	.	+	.	gene_id "ENSG00000161057.11"; transcript_id "ENST00000292644.4"; gene_type "protein_coding"; gene_status "KNOWN"; gene_name "PSMC2"; transcript_type "protein_coding"; transcript_status "KNOWN"; transcript_name "PSMC2-201"; exon_number "1"; exon_id "ENSE00002250553.2"; talon_gene "22554"; talon_transcript "79288"; talon_exon "372462"; ccdsid "CCDS5731.1"; exon_status "KNOWN"; level "3"; protein_id "ENSP00000292644.3"; source "ENSEMBL"; tag "CCDS";
chr7	ENSEMBL	exon	103353921	103353958	.	+	.	gene_id "ENSG00000161057.11"; transcript_id "ENST00000292644.4"; gene_type "protein_coding"; gene_status "KNOWN"; gene_name "PSMC2"; transcript_type "protein_coding"; transcript_status "KNOWN"; transcript_name "PSMC2-201"; exon_number "2"; exon_id "ENSE00003566582.1"; talon_gene "22554"; talon_transcript "79288"; talon_exon "372435"; ccdsid "CCDS5731.1"; exon_status "KNOWN"; level "3"; protein_id "ENSP00000292644.3"; source "ENSEMBL"; tag "CCDS";
chr7	ENSEMBL	exon	103354868	103354949	.	+	.	gene_id "ENSG00000161057.11"; transcript_id "ENST00000292644.4"; gene_type "protein_coding"; gene_status "KNOWN"; gene_name "PSMC2"; transcript_type "protein_coding"; transcript_status "KNOWN"; transcript_name "PSMC2-201"; exon_number "3"; exon_id "ENSE00003620849.1"; talon_gene "22554"; talon_transcript "79288"; talon_exon "372437"; ccdsid "CCDS5731.1"; exon_status "KNOWN"; level "3"; protein_id "ENSP00000292644.3"; source "ENSEMBL"; tag "CCDS";
chr7	ENSEMBL	exon	103355694	103355793	.	+	.	gene_id "ENSG00000161057.11"; transcript_id "ENST00000292644.4"; gene_type "protein_coding"; gene_status "KNOWN"; gene_name "PSMC2"; transcript_type "protein_coding"; transcript_status "KNOWN"; transcript_name "PSMC2-201"; exon_number "4"; exon_id "ENSE00003578476.1"; talon_gene "22554"; talon_transcript "79288"; talon_exon "372439"; ccdsid "CCDS5731.1"; exon_status "KNOWN"; level "3"; protein_id "ENSP00000292644.3"; source "ENSEMBL"; tag "CCDS";
chr7	ENSEMBL	exon	103361957	103362088	.	+	.	gene_id "ENSG00000161057.11"; transcript_id "ENST00000292644.4"; gene_type "protein_coding"; gene_status "KNOWN"; gene_name "PSMC2"; transcript_type "protein_coding"; transcript_status "KNOWN"; transcript_name "PSMC2-201"; exon_number "5"; exon_id "ENSE00003551778.1"; talon_gene "22554"; talon_transcript "79288"; talon_exon "372447"; ccdsid "CCDS5731.1"; exon_status "KNOWN"; level "3"; protein_id "ENSP00000292644.3"; source "ENSEMBL"; tag "CCDS";
chr7	ENSEMBL	exon	103362686	103362758	.	+	.	gene_id "ENSG00000161057.11"; transcript_id "ENST00000292644.4"; gene_type "protein_coding"; gene_status "KNOWN"; gene_name "PSMC2"; transcript_type "protein_coding"; transcript_status "KNOWN"; transcript_name "PSMC2-201"; exon_number "6"; exon_id "ENSE00001056156.1"; talon_gene "22554"; talon_transcript "79288"; talon_exon "372449"; ccdsid "CCDS5731.1"; exon_status "KNOWN"; level "3"; protein_id "ENSP00000292644.3"; source "ENSEMBL"; tag "CCDS";
chr7	ENSEMBL	exon	103363344	103363439	.	+	.	gene_id "ENSG00000161057.11"; transcript_id "ENST00000292644.4"; gene_type "protein_coding"; gene_status "KNOWN"; gene_name "PSMC2"; transcript_type "protein_coding"; transcript_status "KNOWN"; transcript_name "PSMC2-201"; exon_number "7"; exon_id "ENSE00001056160.1"; talon_gene "22554"; talon_transcript "79288"; talon_exon "372451"; ccdsid "CCDS5731.1"; exon_status "KNOWN"; level "3"; protein_id "ENSP00000292644.3"; source "ENSEMBL"; tag "CCDS";
chr7	ENSEMBL	exon	103364143	103364307	.	+	.	gene_id "ENSG00000161057.11"; transcript_id "ENST00000292644.4"; gene_type "protein_coding"; gene_status "KNOWN"; gene_name "PSMC2"; transcript_type "protein_coding"; transcript_status "KNOWN"; transcript_name "PSMC2-201"; exon_number "8"; exon_id "ENSE00001056163.1"; talon_gene "22554"; talon_transcript "79288"; talon_exon "372453"; ccdsid "CCDS5731.1"; exon_status "KNOWN"; level "3"; protein_id "ENSP00000292644.3"; source "ENSEMBL"; tag "CCDS";
chr7	ENSEMBL	exon	103366076	103366163	.	+	.	gene_id "ENSG00000161057.11"; transcript_id "ENST00000292644.4"; gene_type "protein_coding"; gene_status "KNOWN"; gene_name "PSMC2"; transcript_type "protein_coding"; transcript_status "KNOWN"; transcript_name "PSMC2-201"; exon_number "9"; exon_id "ENSE00001056165.1"; talon_gene "22554"; talon_transcript "79288"; talon_exon "372455"; ccdsid "CCDS5731.1"; exon_status "KNOWN"; level "3"; protein_id "ENSP00000292644.3"; source "ENSEMBL"; tag "CCDS";
chr7	ENSEMBL	exon	103367413	103367615	.	+	.	gene_id "ENSG00000161057.11"; transcript_id "ENST00000292644.4"; gene_type "protein_coding"; gene_status "KNOWN"; gene_name "PSMC2"; transcript_type "protein_coding"; transcript_status "KNOWN"; transcript_name "PSMC2-201"; exon_number "10"; exon_id "ENSE00001056164.1"; talon_gene "22554"; talon_transcript "79288"; talon_exon "372457"; ccdsid "CCDS5731.1"; exon_status "KNOWN"; level "3"; protein_id "ENSP00000292644.3"; source "ENSEMBL"; tag "CCDS";
chr7	ENSEMBL	exon	103367713	103367809	.	+	.	gene_id "ENSG00000161057.11"; transcript_id "ENST00000292644.4"; gene_type "protein_coding"; gene_status "KNOWN"; gene_name "PSMC2"; transcript_type "protein_coding"; transcript_status "KNOWN"; transcript_name "PSMC2-201"; exon_number "11"; exon_id "ENSE00001056155.1"; talon_gene "22554"; talon_transcript "79288"; talon_exon "372459"; ccdsid "CCDS5731.1"; exon_status "KNOWN"; level "3"; protein_id "ENSP00000292644.3"; source "ENSEMBL"; tag "CCDS";
chr7	ENSEMBL	exon	103367897	103369389	.	+	.	gene_id "ENSG00000161057.11"; transcript_id "ENST00000292644.4"; gene_type "protein_coding"; gene_status "KNOWN"; gene_name "PSMC2"; transcript_type "protein_coding"; transcript_status "KNOWN"; transcript_name "PSMC2-201"; exon_number "12"; exon_id "ENSE00001056162.6"; talon_gene "22554"; talon_transcript "79288"; talon_exon "372463"; ccdsid "CCDS5731.1"; exon_status "KNOWN"; level "3"; protein_id "ENSP00000292644.3"; source "ENSEMBL"; tag "CCDS";
chr7	TALON	transcript	103347712	103368208	.	+	.	gene_id "ENSG00000161057.11"; transcript_id "ENCODEHT000431136"; gene_name "PSMC2"; gene_status "KNOWN"; gene_type "protein_coding"; transcript_status "NOVEL"; transcript_name "ENCODEHT000431136"; talon_gene "22554"; talon_transcript "431136"; NNC_transcript "TRUE";
chr7	ENSEMBL	exon	103347712	103347781	.	+	.	gene_id "ENSG00000161057.11"; transcript_id "ENCODEHT000431136"; gene_type "protein_coding"; gene_status "KNOWN"; gene_name "PSMC2"; transcript_status "NOVEL"; transcript_name "ENCODEHT000431136"; exon_number "1"; exon_id "ENSE00002250553.2"; talon_gene "22554"; talon_transcript "431136"; talon_exon "372462"; ccdsid "CCDS5731.1"; exon_status "KNOWN"; level "3"; protein_id "ENSP00000292644.3"; source "ENSEMBL"; tag "CCDS";
chr7	ENSEMBL	exon	103353921	103353958	.	+	.	gene_id "ENSG00000161057.11"; transcript_id "ENCODEHT000431136"; gene_type "protein_coding"; gene_status "KNOWN"; gene_name "PSMC2"; transcript_status "NOVEL"; transcript_name "ENCODEHT000431136"; exon_number "2"; exon_id "ENSE00003566582.1"; talon_gene "22554"; talon_transcript "431136"; talon_exon "372435"; ccdsid "CCDS5731.1"; exon_status "KNOWN"; level "3"; protein_id "ENSP00000292644.3"; source "ENSEMBL"; tag "CCDS";
chr7	ENSEMBL	exon	103354868	103354949	.	+	.	gene_id "ENSG00000161057.11"; transcript_id "ENCODEHT000431136"; gene_type "protein_coding"; gene_status "KNOWN"; gene_name "PSMC2"; transcript_status "NOVEL"; transcript_name "ENCODEHT000431136"; exon_number "3"; exon_id "ENSE00003620849.1"; talon_gene "22554"; talon_transcript "431136"; talon_exon "372437"; ccdsid "CCDS5731.1"; exon_status "KNOWN"; level "3"; protein_id "ENSP00000292644.3"; source "ENSEMBL"; tag "CCDS";
chr7	ENSEMBL	exon	103355694	103355793	.	+	.	gene_id "ENSG00000161057.11"; transcript_id "ENCODEHT000431136"; gene_type "protein_coding"; gene_status "KNOWN"; gene_name "PSMC2"; transcript_status "NOVEL"; transcript_name "ENCODEHT000431136"; exon_number "4"; exon_id "ENSE00003578476.1"; talon_gene "22554"; talon_transcript "431136"; talon_exon "372439"; ccdsid "CCDS5731.1"; exon_status "KNOWN"; level "3"; protein_id "ENSP00000292644.3"; source "ENSEMBL"; tag "CCDS";
chr7	ENSEMBL	exon	103361957	103362088	.	+	.	gene_id "ENSG00000161057.11"; transcript_id "ENCODEHT000431136"; gene_type "protein_coding"; gene_status "KNOWN"; gene_name "PSMC2"; transcript_status "NOVEL"; transcript_name "ENCODEHT000431136"; exon_number "5"; exon_id "ENSE00003551778.1"; talon_gene "22554"; talon_transcript "431136"; talon_exon "372447"; ccdsid "CCDS5731.1"; exon_status "KNOWN"; level "3"; protein_id "ENSP00000292644.3"; source "ENSEMBL"; tag "CCDS";
chr7	ENSEMBL	exon	103362686	103362758	.	+	.	gene_id "ENSG00000161057.11"; transcript_id "ENCODEHT000431136"; gene_type "protein_coding"; gene_status "KNOWN"; gene_name "PSMC2"; transcript_status "NOVEL"; transcript_name "ENCODEHT000431136"; exon_number "6"; exon_id "ENSE00001056156.1"; talon_gene "22554"; talon_transcript "431136"; talon_exon "372449"; ccdsid "CCDS5731.1"; exon_status "KNOWN"; level "3"; protein_id "ENSP00000292644.3"; source "ENSEMBL"; tag "CCDS";
chr7	ENSEMBL	exon	103363344	103363439	.	+	.	gene_id "ENSG00000161057.11"; transcript_id "ENCODEHT000431136"; gene_type "protein_coding"; gene_status "KNOWN"; gene_name "PSMC2"; transcript_status "NOVEL"; transcript_name "ENCODEHT000431136"; exon_number "7"; exon_id "ENSE00001056160.1"; talon_gene "22554"; talon_transcript "431136"; talon_exon "372451"; ccdsid "CCDS5731.1"; exon_status "KNOWN"; level "3"; protein_id "ENSP00000292644.3"; source "ENSEMBL"; tag "CCDS";
chr7	TALON	exon	103364143	103364302	.	+	.	gene_id "ENSG00000161057.11"; transcript_id "ENCODEHT000431136"; gene_type "protein_coding"; gene_status "KNOWN"; gene_name "PSMC2"; transcript_status "NOVEL"; transcript_name "ENCODEHT000431136"; exon_number "8"; exon_id "1199047"; talon_gene "22554"; talon_transcript "431136"; talon_exon "1199047"; exon_status "NOVEL";
chr7	ENSEMBL	exon	103366076	103366163	.	+	.	gene_id "ENSG00000161057.11"; transcript_id "ENCODEHT000431136"; gene_type "protein_coding"; gene_status "KNOWN"; gene_name "PSMC2"; transcript_status "NOVEL"; transcript_name "ENCODEHT000431136"; exon_number "9"; exon_id "ENSE00001056165.1"; talon_gene "22554"; talon_transcript "431136"; talon_exon "372455"; ccdsid "CCDS5731.1"; exon_status "KNOWN"; level "3"; protein_id "ENSP00000292644.3"; source "ENSEMBL"; tag "CCDS";
chr7	ENSEMBL	exon	103367413	103367615	.	+	.	gene_id "ENSG00000161057.11"; transcript_id "ENCODEHT000431136"; gene_type "protein_coding"; gene_status "KNOWN"; gene_name "PSMC2"; transcript_status "NOVEL"; transcript_name "ENCODEHT000431136"; exon_number "10"; exon_id "ENSE00001056164.1"; talon_gene "22554"; talon_transcript "431136"; talon_exon "372457"; ccdsid "CCDS5731.1"; exon_status "KNOWN"; level "3"; protein_id "ENSP00000292644.3"; source "ENSEMBL"; tag "CCDS";
chr7	ENSEMBL	exon	103367713	103367809	.	+	.	gene_id "ENSG00000161057.11"; transcript_id "ENCODEHT000431136"; gene_type "protein_coding"; gene_status "KNOWN"; gene_name "PSMC2"; transcript_status "NOVEL"; transcript_name "ENCODEHT000431136"; exon_number "11"; exon_id "ENSE00001056155.1"; talon_gene "22554"; talon_transcript "431136"; talon_exon "372459"; ccdsid "CCDS5731.1"; exon_status "KNOWN"; level "3"; protein_id "ENSP00000292644.3"; source "ENSEMBL"; tag "CCDS";
chr7	ENSEMBL	exon	103367897	103368208	.	+	.	gene_id "ENSG00000161057.11"; transcript_id "ENCODEHT000431136"; gene_type "protein_coding"; gene_status "KNOWN"; gene_name "PSMC2"; transcript_status "NOVEL"; transcript_name "ENCODEHT000431136"; exon_number "12"; exon_id "ENSE00003805326.1"; talon_gene "22554"; talon_transcript "431136"; talon_exon "372468"; exon_status "KNOWN"; level "3"; protein_id "ENSP00000491883.1"; source "ENSEMBL"; tag "basic";
chr7	TALON	transcript	103355694	103368208	.	+	.	gene_id "ENSG00000161057.11"; transcript_id "ENCODEHT000433252"; gene_name "PSMC2"; gene_status "KNOWN"; gene_type "protein_coding"; transcript_status "NOVEL"; transcript_name "ENCODEHT000433252"; talon_gene "22554"; talon_transcript "433252"; ISM-suffix_to_IDs "79287,79288,79290,430399,431098,431110,431114,431348,431657,432205,433032,433094,433226,433235"; ISM-suffix_transcript "TRUE"; ISM_to_IDs "79287,79288,79290,430399,431098,431110,431114,431348,431657,432205,433032,433094,433226,433235"; ISM_transcript "TRUE";
chr7	ENSEMBL	exon	103355694	103355793	.	+	.	gene_id "ENSG00000161057.11"; transcript_id "ENCODEHT000433252"; gene_type "protein_coding"; gene_status "KNOWN"; gene_name "PSMC2"; transcript_status "NOVEL"; transcript_name "ENCODEHT000433252"; exon_number "1"; exon_id "ENSE00003578476.1"; talon_gene "22554"; talon_transcript "433252"; talon_exon "372439"; ccdsid "CCDS5731.1"; exon_status "KNOWN"; level "3"; protein_id "ENSP00000292644.3"; source "ENSEMBL"; tag "CCDS";
chr7	ENSEMBL	exon	103361957	103362088	.	+	.	gene_id "ENSG00000161057.11"; transcript_id "ENCODEHT000433252"; gene_type "protein_coding"; gene_status "KNOWN"; gene_name "PSMC2"; transcript_status "NOVEL"; transcript_name "ENCODEHT000433252"; exon_number "2"; exon_id "ENSE00003551778.1"; talon_gene "22554"; talon_transcript "433252"; talon_exon "372447"; ccdsid "CCDS5731.1"; exon_status "KNOWN"; level "3"; protein_id "ENSP00000292644.3"; source "ENSEMBL"; tag "CCDS";
chr7	ENSEMBL	exon	103362686	103362758	.	+	.	gene_id "ENSG00000161057.11"; transcript_id "ENCODEHT000433252"; gene_type "protein_coding"; gene_status "KNOWN"; gene_name "PSMC2"; transcript_status "NOVEL"; transcript_name "ENCODEHT000433252"; exon_number "3"; exon_id "ENSE00001056156.1"; talon_gene "22554"; talon_transcript "433252"; talon_exon "372449"; ccdsid "CCDS5731.1"; exon_status "KNOWN"; level "3"; protein_id "ENSP00000292644.3"; source "ENSEMBL"; tag "CCDS";
chr7	ENSEMBL	exon	103363344	103363439	.	+	.	gene_id "ENSG00000161057.11"; transcript_id "ENCODEHT000433252"; gene_type "protein_coding"; gene_status "KNOWN"; gene_name "PSMC2"; transcript_status "NOVEL"; transcript_name "ENCODEHT000433252"; exon_number "4"; exon_id "ENSE00001056160.1"; talon_gene "22554"; talon_transcript "433252"; talon_exon "372451"; ccdsid "CCDS5731.1"; exon_status "KNOWN"; level "3"; protein_id "ENSP00000292644.3"; source "ENSEMBL"; tag "CCDS";
chr7	ENSEMBL	exon	103364143	103364307	.	+	.	gene_id "ENSG00000161057.11"; transcript_id "ENCODEHT000433252"; gene_type "protein_coding"; gene_status "KNOWN"; gene_name "PSMC2"; transcript_status "NOVEL"; transcript_name "ENCODEHT000433252"; exon_number "5"; exon_id "ENSE00001056163.1"; talon_gene "22554"; talon_transcript "433252"; talon_exon "372453"; ccdsid "CCDS5731.1"; exon_status "KNOWN"; level "3"; protein_id "ENSP00000292644.3"; source "ENSEMBL"; tag "CCDS";
chr7	ENSEMBL	exon	103366076	103366163	.	+	.	gene_id "ENSG00000161057.11"; transcript_id "ENCODEHT000433252"; gene_type "protein_coding"; gene_status "KNOWN"; gene_name "PSMC2"; transcript_status "NOVEL"; transcript_name "ENCODEHT000433252"; exon_number "6"; exon_id "ENSE00001056165.1"; talon_gene "22554"; talon_transcript "433252"; talon_exon "372455"; ccdsid "CCDS5731.1"; exon_status "KNOWN"; level "3"; protein_id "ENSP00000292644.3"; source "ENSEMBL"; tag "CCDS";
chr7	ENSEMBL	exon	103367413	103367615	.	+	.	gene_id "ENSG00000161057.11"; transcript_id "ENCODEHT000433252"; gene_type "protein_coding"; gene_status "KNOWN"; gene_name "PSMC2"; transcript_status "NOVEL"; transcript_name "ENCODEHT000433252"; exon_number "7"; exon_id "ENSE00001056164.1"; talon_gene "22554"; talon_transcript "433252"; talon_exon "372457"; ccdsid "CCDS5731.1"; exon_status "KNOWN"; level "3"; protein_id "ENSP00000292644.3"; source "ENSEMBL"; tag "CCDS";
chr7	ENSEMBL	exon	103367713	103367809	.	+	.	gene_id "ENSG00000161057.11"; transcript_id "ENCODEHT000433252"; gene_type "protein_coding"; gene_status "KNOWN"; gene_name "PSMC2"; transcript_status "NOVEL"; transcript_name "ENCODEHT000433252"; exon_number "8"; exon_id "ENSE00001056155.1"; talon_gene "22554"; talon_transcript "433252"; talon_exon "372459"; ccdsid "CCDS5731.1"; exon_status "KNOWN"; level "3"; protein_id "ENSP00000292644.3"; source "ENSEMBL"; tag "CCDS";
chr7	ENSEMBL	exon	103367897	103368208	.	+	.	gene_id "ENSG00000161057.11"; transcript_id "ENCODEHT000433252"; gene_type "protein_coding"; gene_status "KNOWN"; gene_name "PSMC2"; transcript_status "NOVEL"; transcript_name "ENCODEHT000433252"; exon_number "9"; exon_id "ENSE00003805326.1"; talon_gene "22554"; talon_transcript "433252"; talon_exon "372468"; exon_status "KNOWN"; level "3"; protein_id "ENSP00000491883.1"; source "ENSEMBL"; tag "basic";
chr7	TALON	transcript	103362419	103368208	.	+	.	gene_id "ENSG00000161057.11"; transcript_id "ENCODEHT000433298"; gene_name "PSMC2"; gene_status "KNOWN"; gene_type "protein_coding"; transcript_status "NOVEL"; transcript_name "ENCODEHT000433298"; talon_gene "22554"; talon_transcript "433298"; ISM-suffix_to_IDs "79287,79288,79290,430399,431098,431110,431114,431142,431229,431346,431348,431657,432205,432258,432418,432502,432701,432834,433032,433094,433226,433235,433245,433252,433278"; ISM-suffix_transcript "TRUE"; ISM_to_IDs "79287,79288,79290,430399,431098,431110,431114,431142,431229,431346,431348,431657,432205,432258,432418,432502,432701,432834,433032,433094,433226,433235,433245,433252,433278"; ISM_transcript "TRUE";
chr7	TALON	exon	103362419	103362758	.	+	.	gene_id "ENSG00000161057.11"; transcript_id "ENCODEHT000433298"; gene_type "protein_coding"; gene_status "KNOWN"; gene_name "PSMC2"; transcript_status "NOVEL"; transcript_name "ENCODEHT000433298"; exon_number "1"; exon_id "1201445"; talon_gene "22554"; talon_transcript "433298"; talon_exon "1201445"; exon_status "NOVEL";
chr7	ENSEMBL	exon	103363344	103363439	.	+	.	gene_id "ENSG00000161057.11"; transcript_id "ENCODEHT000433298"; gene_type "protein_coding"; gene_status "KNOWN"; gene_name "PSMC2"; transcript_status "NOVEL"; transcript_name "ENCODEHT000433298"; exon_number "2"; exon_id "ENSE00001056160.1"; talon_gene "22554"; talon_transcript "433298"; talon_exon "372451"; ccdsid "CCDS5731.1"; exon_status "KNOWN"; level "3"; protein_id "ENSP00000292644.3"; source "ENSEMBL"; tag "CCDS";
chr7	ENSEMBL	exon	103364143	103364307	.	+	.	gene_id "ENSG00000161057.11"; transcript_id "ENCODEHT000433298"; gene_type "protein_coding"; gene_status "KNOWN"; gene_name "PSMC2"; transcript_status "NOVEL"; transcript_name "ENCODEHT000433298"; exon_number "3"; exon_id "ENSE00001056163.1"; talon_gene "22554"; talon_transcript "433298"; talon_exon "372453"; ccdsid "CCDS5731.1"; exon_status "KNOWN"; level "3"; protein_id "ENSP00000292644.3"; source "ENSEMBL"; tag "CCDS";
chr7	ENSEMBL	exon	103366076	103366163	.	+	.	gene_id "ENSG00000161057.11"; transcript_id "ENCODEHT000433298"; gene_type "protein_coding"; gene_status "KNOWN"; gene_name "PSMC2"; transcript_status "NOVEL"; transcript_name "ENCODEHT000433298"; exon_number "4"; exon_id "ENSE00001056165.1"; talon_gene "22554"; talon_transcript "433298"; talon_exon "372455"; ccdsid "CCDS5731.1"; exon_status "KNOWN"; level "3"; protein_id "ENSP00000292644.3"; source "ENSEMBL"; tag "CCDS";
chr7	ENSEMBL	exon	103367413	103367615	.	+	.	gene_id "ENSG00000161057.11"; transcript_id "ENCODEHT000433298"; gene_type "protein_coding"; gene_status "KNOWN"; gene_name "PSMC2"; transcript_status "NOVEL"; transcript_name "ENCODEHT000433298"; exon_number "5"; exon_id "ENSE00001056164.1"; talon_gene "22554"; talon_transcript "433298"; talon_exon "372457"; ccdsid "CCDS5731.1"; exon_status "KNOWN"; level "3"; protein_id "ENSP00000292644.3"; source "ENSEMBL"; tag "CCDS";
chr7	ENSEMBL	exon	103367713	103367809	.	+	.	gene_id "ENSG00000161057.11"; transcript_id "ENCODEHT000433298"; gene_type "protein_coding"; gene_status "KNOWN"; gene_name "PSMC2"; transcript_status "NOVEL"; transcript_name "ENCODEHT000433298"; exon_number "6"; exon_id "ENSE00001056155.1"; talon_gene "22554"; talon_transcript "433298"; talon_exon "372459"; ccdsid "CCDS5731.1"; exon_status "KNOWN"; level "3"; protein_id "ENSP00000292644.3"; source "ENSEMBL"; tag "CCDS";
chr7	ENSEMBL	exon	103367897	103368208	.	+	.	gene_id "ENSG00000161057.11"; transcript_id "ENCODEHT000433298"; gene_type "protein_coding"; gene_status "KNOWN"; gene_name "PSMC2"; transcript_status "NOVEL"; transcript_name "ENCODEHT000433298"; exon_number "7"; exon_id "ENSE00003805326.1"; talon_gene "22554"; talon_transcript "433298"; talon_exon "372468"; exon_status "KNOWN"; level "3"; protein_id "ENSP00000491883.1"; source "ENSEMBL"; tag "basic";
chr7	TALON	transcript	103364143	103368208	.	+	.	gene_id "ENSG00000161057.11"; transcript_id "ENCODEHT000433333"; gene_name "PSMC2"; gene_status "KNOWN"; gene_type "protein_coding"; transcript_status "NOVEL"; transcript_name "ENCODEHT000433333"; talon_gene "22554"; talon_transcript "433333"; ISM-suffix_to_IDs "79287,79288,79290,430399,431098,431110,431114,431142,431229,431346,431348,431656,431657,431725,431737,432205,432223,432258,432288,432418,432502,432701,432834,433032,433094,433226,433235,433245,433252,433267,433278,433288,433298,433316,433323"; ISM-suffix_transcript "TRUE"; ISM_to_IDs "79287,79288,79290,430399,431098,431110,431114,431142,431229,431346,431348,431656,431657,431725,431737,432205,432223,432258,432288,432418,432502,432701,432834,433032,433094,433226,433235,433245,433252,433267,433278,433288,433298,433316,433323"; ISM_transcript "TRUE";
chr7	ENSEMBL	exon	103364143	103364307	.	+	.	gene_id "ENSG00000161057.11"; transcript_id "ENCODEHT000433333"; gene_type "protein_coding"; gene_status "KNOWN"; gene_name "PSMC2"; transcript_status "NOVEL"; transcript_name "ENCODEHT000433333"; exon_number "1"; exon_id "ENSE00001056163.1"; talon_gene "22554"; talon_transcript "433333"; talon_exon "372453"; ccdsid "CCDS5731.1"; exon_status "KNOWN"; level "3"; protein_id "ENSP00000292644.3"; source "ENSEMBL"; tag "CCDS";
chr7	ENSEMBL	exon	103366076	103366163	.	+	.	gene_id "ENSG00000161057.11"; transcript_id "ENCODEHT000433333"; gene_type "protein_coding"; gene_status "KNOWN"; gene_name "PSMC2"; transcript_status "NOVEL"; transcript_name "ENCODEHT000433333"; exon_number "2"; exon_id "ENSE00001056165.1"; talon_gene "22554"; talon_transcript "433333"; talon_exon "372455"; ccdsid "CCDS5731.1"; exon_status "KNOWN"; level "3"; protein_id "ENSP00000292644.3"; source "ENSEMBL"; tag "CCDS";
chr7	ENSEMBL	exon	103367413	103367615	.	+	.	gene_id "ENSG00000161057.11"; transcript_id "ENCODEHT000433333"; gene_type "protein_coding"; gene_status "KNOWN"; gene_name "PSMC2"; transcript_status "NOVEL"; transcript_name "ENCODEHT000433333"; exon_number "3"; exon_id "ENSE00001056164.1"; talon_gene "22554"; talon_transcript "433333"; talon_exon "372457"; ccdsid "CCDS5731.1"; exon_status "KNOWN"; level "3"; protein_id "ENSP00000292644.3"; source "ENSEMBL"; tag "CCDS";
chr7	ENSEMBL	exon	103367713	103367809	.	+	.	gene_id "ENSG00000161057.11"; transcript_id "ENCODEHT000433333"; gene_type "protein_coding"; gene_status "KNOWN"; gene_name "PSMC2"; transcript_status "NOVEL"; transcript_name "ENCODEHT000433333"; exon_number "4"; exon_id "ENSE00001056155.1"; talon_gene "22554"; talon_transcript "433333"; talon_exon "372459"; ccdsid "CCDS5731.1"; exon_status "KNOWN"; level "3"; protein_id "ENSP00000292644.3"; source "ENSEMBL"; tag "CCDS";
chr7	ENSEMBL	exon	103367897	103368208	.	+	.	gene_id "ENSG00000161057.11"; transcript_id "ENCODEHT000433333"; gene_type "protein_coding"; gene_status "KNOWN"; gene_name "PSMC2"; transcript_status "NOVEL"; transcript_name "ENCODEHT000433333"; exon_number "5"; exon_id "ENSE00003805326.1"; talon_gene "22554"; talon_transcript "433333"; talon_exon "372468"; exon_status "KNOWN"; level "3"; protein_id "ENSP00000491883.1"; source "ENSEMBL"; tag "basic";
chr7	TALON	transcript	103366076	103368208	.	+	.	gene_id "ENSG00000161057.11"; transcript_id "ENCODEHT000433371"; gene_name "PSMC2"; gene_status "KNOWN"; gene_type "protein_coding"; transcript_status "NOVEL"; transcript_name "ENCODEHT000433371"; talon_gene "22554"; talon_transcript "433371"; ISM-suffix_to_IDs "79287,79288,79290,430399,431098,431110,431114,431136,431142,431216,431229,431346,431348,431656,431657,431725,431737,431754,432205,432223,432235,432258,432288,432418,432502,432701,432834,432995,433032,433093,433094,433226,433227,433235,433245,433252,433263,433267,433278,433282,433288,433298,433309,433316,433323,433333,433335"; ISM-suffix_transcript "TRUE"; ISM_to_IDs "79287,79288,79290,430399,431098,431110,431114,431136,431142,431216,431229,431346,431348,431656,431657,431725,431737,431754,432205,432223,432235,432258,432288,432418,432502,432701,432834,432995,433032,433093,433094,433226,433227,433235,433245,433252,433263,433267,433278,433282,433288,433298,433309,433316,433323,433333,433335"; ISM_transcript "TRUE";
chr7	ENSEMBL	exon	103366076	103366163	.	+	.	gene_id "ENSG00000161057.11"; transcript_id "ENCODEHT000433371"; gene_type "protein_coding"; gene_status "KNOWN"; gene_name "PSMC2"; transcript_status "NOVEL"; transcript_name "ENCODEHT000433371"; exon_number "1"; exon_id "ENSE00001056165.1"; talon_gene "22554"; talon_transcript "433371"; talon_exon "372455"; ccdsid "CCDS5731.1"; exon_status "KNOWN"; level "3"; protein_id "ENSP00000292644.3"; source "ENSEMBL"; tag "CCDS";
chr7	ENSEMBL	exon	103367413	103367615	.	+	.	gene_id "ENSG00000161057.11"; transcript_id "ENCODEHT000433371"; gene_type "protein_coding"; gene_status "KNOWN"; gene_name "PSMC2"; transcript_status "NOVEL"; transcript_name "ENCODEHT000433371"; exon_number "2"; exon_id "ENSE00001056164.1"; talon_gene "22554"; talon_transcript "433371"; talon_exon "372457"; ccdsid "CCDS5731.1"; exon_status "KNOWN"; level "3"; protein_id "ENSP00000292644.3"; source "ENSEMBL"; tag "CCDS";
chr7	ENSEMBL	exon	103367713	103367809	.	+	.	gene_id "ENSG00000161057.11"; transcript_id "ENCODEHT000433371"; gene_type "protein_coding"; gene_status "KNOWN"; gene_name "PSMC2"; transcript_status "NOVEL"; transcript_name "ENCODEHT000433371"; exon_number "3"; exon_id "ENSE00001056155.1"; talon_gene "22554"; talon_transcript "433371"; talon_exon "372459"; ccdsid "CCDS5731.1"; exon_status "KNOWN"; level "3"; protein_id "ENSP00000292644.3"; source "ENSEMBL"; tag "CCDS";
chr7	ENSEMBL	exon	103367897	103368208	.	+	.	gene_id "ENSG00000161057.11"; transcript_id "ENCODEHT000433371"; gene_type "protein_coding"; gene_status "KNOWN"; gene_name "PSMC2"; transcript_status "NOVEL"; transcript_name "ENCODEHT000433371"; exon_number "4"; exon_id "ENSE00003805326.1"; talon_gene "22554"; talon_transcript "433371"; talon_exon "372468"; exon_status "KNOWN"; level "3"; protein_id "ENSP00000491883.1"; source "ENSEMBL"; tag "basic";
chr7	TALON	transcript	103367413	103368208	.	+	.	gene_id "ENSG00000161057.11"; transcript_id "ENCODEHT000433405"; gene_name "PSMC2"; gene_status "KNOWN"; gene_type "protein_coding"; transcript_status "NOVEL"; transcript_name "ENCODEHT000433405"; talon_gene "22554"; talon_transcript "433405"; ISM-suffix_to_IDs "79287,79288,79290,430399,431098,431110,431114,431136,431142,431216,431229,431346,431348,431656,431657,431725,431737,431754,432110,432205,432223,432235,432258,432288,432418,432502,432570,432701,432834,432995,433032,433093,433094,433226,433227,433235,433245,433252,433263,433267,433278,433282,433288,433298,433309,433316,433323,433333,433335,433371"; ISM-suffix_transcript "TRUE"; ISM_to_IDs "79287,79288,79290,430399,431098,431110,431114,431136,431142,431216,431229,431346,431348,431656,431657,431725,431737,431754,432110,432205,432223,432235,432258,432288,432418,432502,432570,432701,432834,432995,433032,433093,433094,433226,433227,433235,433245,433252,433263,433267,433278,433282,433288,433298,433309,433316,433323,433333,433335,433371"; ISM_transcript "TRUE";
chr7	ENSEMBL	exon	103367413	103367615	.	+	.	gene_id "ENSG00000161057.11"; transcript_id "ENCODEHT000433405"; gene_type "protein_coding"; gene_status "KNOWN"; gene_name "PSMC2"; transcript_status "NOVEL"; transcript_name "ENCODEHT000433405"; exon_number "1"; exon_id "ENSE00001056164.1"; talon_gene "22554"; talon_transcript "433405"; talon_exon "372457"; ccdsid "CCDS5731.1"; exon_status "KNOWN"; level "3"; protein_id "ENSP00000292644.3"; source "ENSEMBL"; tag "CCDS";
chr7	ENSEMBL	exon	103367713	103367809	.	+	.	gene_id "ENSG00000161057.11"; transcript_id "ENCODEHT000433405"; gene_type "protein_coding"; gene_status "KNOWN"; gene_name "PSMC2"; transcript_status "NOVEL"; transcript_name "ENCODEHT000433405"; exon_number "2"; exon_id "ENSE00001056155.1"; talon_gene "22554"; talon_transcript "433405"; talon_exon "372459"; ccdsid "CCDS5731.1"; exon_status "KNOWN"; level "3"; protein_id "ENSP00000292644.3"; source "ENSEMBL"; tag "CCDS";
chr7	ENSEMBL	exon	103367897	103368208	.	+	.	gene_id "ENSG00000161057.11"; transcript_id "ENCODEHT000433405"; gene_type "protein_coding"; gene_status "KNOWN"; gene_name "PSMC2"; transcript_status "NOVEL"; transcript_name "ENCODEHT000433405"; exon_number "3"; exon_id "ENSE00003805326.1"; talon_gene "22554"; talon_transcript "433405"; talon_exon "372468"; exon_status "KNOWN"; level "3"; protein_id "ENSP00000491883.1"; source "ENSEMBL"; tag "basic";
chr7	HAVANA	gene	103348601	103348771	.	+	.	gene_id "ENSG00000235354.1"; gene_name "RPS29P16"; gene_status "KNOWN"; gene_type "processed_pseudogene"; talon_gene "22555"; havana_gene "OTTHUMG00000157199.1"; level "1"; tag "overlapping_locus";
chr7	HAVANA	transcript	103348601	103348771	.	+	.	gene_id "ENSG00000235354.1"; transcript_id "ENST00000452798.1"; gene_name "RPS29P16"; gene_status "KNOWN"; gene_type "processed_pseudogene"; transcript_type "processed_pseudogene"; transcript_status "KNOWN"; transcript_name "RPS29P16-201"; talon_gene "22555"; talon_transcript "79291"; havana_transcript "OTTHUMT00000347875.1"; level "1"; ont "PGO:0000004"; source "HAVANA"; tag "basic"; transcript_support_level "NA";
chr7	HAVANA	exon	103348601	103348771	.	+	.	gene_id "ENSG00000235354.1"; transcript_id "ENST00000452798.1"; gene_type "processed_pseudogene"; gene_status "KNOWN"; gene_name "RPS29P16"; transcript_type "processed_pseudogene"; transcript_status "KNOWN"; transcript_name "RPS29P16-201"; exon_number "1"; exon_id "ENSE00002434272.1"; talon_gene "22555"; talon_transcript "79291"; talon_exon "372469"; exon_status "KNOWN"; level "1"; ont "PGO:0000004"; source "HAVANA"; tag "basic";
chr7	HAVANA	gene	104126341	104165734	.	-	.	gene_id "ENSG00000164815.10"; gene_name "ORC5"; gene_status "KNOWN"; gene_type "protein_coding"; talon_gene "22562"; havana_gene "OTTHUMG00000157275.1"; level "2";
chr7	HAVANA	transcript	104126341	104208047	.	-	.	gene_id "ENSG00000164815.10"; transcript_id "ENST00000297431.8"; gene_name "ORC5"; gene_status "KNOWN"; gene_type "protein_coding"; transcript_type "protein_coding"; transcript_status "KNOWN"; transcript_name "ORC5-201"; talon_gene "22562"; talon_transcript "79318"; ccdsid "CCDS5734.1"; havana_transcript "OTTHUMT00000348286.1"; level "2"; protein_id "ENSP00000297431.4"; source "HAVANA"; tag "CCDS"; transcript_support_level "1";
chr7	ENSEMBL	exon	104207833	104208047	.	-	.	gene_id "ENSG00000164815.10"; transcript_id "ENST00000297431.8"; gene_type "protein_coding"; gene_status "KNOWN"; gene_name "ORC5"; transcript_type "protein_coding"; transcript_status "KNOWN"; transcript_name "ORC5-201"; exon_number "1"; exon_id "ENSE00001854048.1"; talon_gene "22562"; talon_transcript "79318"; talon_exon "372689"; ccdsid "CCDS5734.1"; exon_status "KNOWN"; level "3"; protein_id "ENSP00000486840.1"; source "ENSEMBL"; tag "basic";
chr7	ENSEMBL	exon	104204142	104204234	.	-	.	gene_id "ENSG00000164815.10"; transcript_id "ENST00000297431.8"; gene_type "protein_coding"; gene_status "KNOWN"; gene_name "ORC5"; transcript_type "protein_coding"; transcript_status "KNOWN"; transcript_name "ORC5-201"; exon_number "2"; exon_id "ENSE00003508749.1"; talon_gene "22562"; talon_transcript "79318"; talon_exon "372691"; ccdsid "CCDS5734.1"; exon_status "KNOWN"; level "3"; protein_id "ENSP00000486840.1"; source "ENSEMBL"; tag "basic";
chr7	HAVANA	exon	104200758	104200958	.	-	.	gene_id "ENSG00000164815.10"; transcript_id "ENST00000297431.8"; gene_type "protein_coding"; gene_status "KNOWN"; gene_name "ORC5"; transcript_type "protein_coding"; transcript_status "KNOWN"; transcript_name "ORC5-201"; exon_number "3"; exon_id "ENSE00003561371.1"; talon_gene "22562"; talon_transcript "79318"; talon_exon "372693"; ccdsid "CCDS5734.1"; exon_status "KNOWN"; level "2"; protein_id "ENSP00000297431.4"; source "HAVANA"; tag "CCDS";
chr7	HAVANA	exon	104197725	104197799	.	-	.	gene_id "ENSG00000164815.10"; transcript_id "ENST00000297431.8"; gene_type "protein_coding"; gene_status "KNOWN"; gene_name "ORC5"; transcript_type "protein_coding"; transcript_status "KNOWN"; transcript_name "ORC5-201"; exon_number "4"; exon_id "ENSE00003608394.1"; talon_gene "22562"; talon_transcript "79318"; talon_exon "372695"; ccdsid "CCDS5734.1"; exon_status "KNOWN"; level "2"; protein_id "ENSP00000297431.4"; source "HAVANA"; tag "CCDS";
chr7	HAVANA	exon	104195143	104195254	.	-	.	gene_id "ENSG00000164815.10"; transcript_id "ENST00000297431.8"; gene_type "protein_coding"; gene_status "KNOWN"; gene_name "ORC5"; transcript_type "protein_coding"; transcript_status "KNOWN"; transcript_name "ORC5-201"; exon_number "5"; exon_id "ENSE00003638531.1"; talon_gene "22562"; talon_transcript "79318"; talon_exon "372697"; ccdsid "CCDS5734.1"; exon_status "KNOWN"; level "2"; protein_id "ENSP00000297431.4"; source "HAVANA"; tag "CCDS";
chr7	HAVANA	exon	104188251	104188381	.	-	.	gene_id "ENSG00000164815.10"; transcript_id "ENST00000297431.8"; gene_type "protein_coding"; gene_status "KNOWN"; gene_name "ORC5"; transcript_type "protein_coding"; transcript_status "KNOWN"; transcript_name "ORC5-201"; exon_number "6"; exon_id "ENSE00003572322.1"; talon_gene "22562"; talon_transcript "79318"; talon_exon "372699"; ccdsid "CCDS5734.1"; exon_status "KNOWN"; level "2"; protein_id "ENSP00000297431.4"; source "HAVANA"; tag "CCDS";
chr7	HAVANA	exon	104184123	104184171	.	-	.	gene_id "ENSG00000164815.10"; transcript_id "ENST00000297431.8"; gene_type "protein_coding"; gene_status "KNOWN"; gene_name "ORC5"; transcript_type "protein_coding"; transcript_status "KNOWN"; transcript_name "ORC5-201"; exon_number "7"; exon_id "ENSE00003491443.1"; talon_gene "22562"; talon_transcript "79318"; talon_exon "372701"; ccdsid "CCDS5734.1"; exon_status "KNOWN"; level "2"; protein_id "ENSP00000297431.4"; source "HAVANA"; tag "CCDS";
chr7	HAVANA	exon	104183943	104184033	.	-	.	gene_id "ENSG00000164815.10"; transcript_id "ENST00000297431.8"; gene_type "protein_coding"; gene_status "KNOWN"; gene_name "ORC5"; transcript_type "protein_coding"; transcript_status "KNOWN"; transcript_name "ORC5-201"; exon_number "8"; exon_id "ENSE00003621756.1"; talon_gene "22562"; talon_transcript "79318"; talon_exon "372703"; ccdsid "CCDS5734.1"; exon_status "KNOWN"; level "2"; protein_id "ENSP00000297431.4"; source "HAVANA"; tag "CCDS";
chr7	HAVANA	exon	104168473	104168525	.	-	.	gene_id "ENSG00000164815.10"; transcript_id "ENST00000297431.8"; gene_type "protein_coding"; gene_status "KNOWN"; gene_name "ORC5"; transcript_type "protein_coding"; transcript_status "KNOWN"; transcript_name "ORC5-201"; exon_number "9"; exon_id "ENSE00003679157.1"; talon_gene "22562"; talon_transcript "79318"; talon_exon "372705"; ccdsid "CCDS5734.1"; exon_status "KNOWN"; level "2"; protein_id "ENSP00000297431.4"; source "HAVANA"; tag "CCDS";
chr7	HAVANA	exon	104166772	104166884	.	-	.	gene_id "ENSG00000164815.10"; transcript_id "ENST00000297431.8"; gene_type "protein_coding"; gene_status "KNOWN"; gene_name "ORC5"; transcript_type "protein_coding"; transcript_status "KNOWN"; transcript_name "ORC5-201"; exon_number "10"; exon_id "ENSE00003479145.1"; talon_gene "22562"; talon_transcript "79318"; talon_exon "372707"; ccdsid "CCDS5734.1"; exon_status "KNOWN"; level "2"; protein_id "ENSP00000297431.4"; source "HAVANA"; tag "CCDS";
chr7	HAVANA	exon	104165235	104165282	.	-	.	gene_id "ENSG00000164815.10"; transcript_id "ENST00000297431.8"; gene_type "protein_coding"; gene_status "KNOWN"; gene_name "ORC5"; transcript_type "protein_coding"; transcript_status "KNOWN"; transcript_name "ORC5-201"; exon_number "11"; exon_id "ENSE00003565609.1"; talon_gene "22562"; talon_transcript "79318"; talon_exon "372709"; ccdsid "CCDS5734.1"; exon_status "KNOWN"; level "2"; protein_id "ENSP00000297431.4"; source "HAVANA"; tag "CCDS";
chr7	HAVANA	exon	104161072	104161182	.	-	.	gene_id "ENSG00000164815.10"; transcript_id "ENST00000297431.8"; gene_type "protein_coding"; gene_status "KNOWN"; gene_name "ORC5"; transcript_type "protein_coding"; transcript_status "KNOWN"; transcript_name "ORC5-201"; exon_number "12"; exon_id "ENSE00003477530.1"; talon_gene "22562"; talon_transcript "79318"; talon_exon "372711"; ccdsid "CCDS5734.1"; exon_status "KNOWN"; level "2"; protein_id "ENSP00000297431.4"; source "HAVANA"; tag "CCDS";
chr7	HAVANA	exon	104136781	104136893	.	-	.	gene_id "ENSG00000164815.10"; transcript_id "ENST00000297431.8"; gene_type "protein_coding"; gene_status "KNOWN"; gene_name "ORC5"; transcript_type "protein_coding"; transcript_status "KNOWN"; transcript_name "ORC5-201"; exon_number "13"; exon_id "ENSE00003508846.1"; talon_gene "22562"; talon_transcript "79318"; talon_exon "372713"; ccdsid "CCDS5734.1"; exon_status "KNOWN"; level "2"; protein_id "ENSP00000297431.4"; source "HAVANA"; tag "CCDS";
chr7	HAVANA	exon	104126341	104126893	.	-	.	gene_id "ENSG00000164815.10"; transcript_id "ENST00000297431.8"; gene_type "protein_coding"; gene_status "KNOWN"; gene_name "ORC5"; transcript_type "protein_coding"; transcript_status "KNOWN"; transcript_name "ORC5-201"; exon_number "14"; exon_id "ENSE00001720574.2"; talon_gene "22562"; talon_transcript "79318"; talon_exon "372715"; ccdsid "CCDS5734.1"; exon_status "KNOWN"; level "2"; protein_id "ENSP00000297431.4"; source "HAVANA"; tag "CCDS";
chr7	TALON	transcript	104126341	104161182	.	-	.	gene_id "ENSG00000164815.10"; transcript_id "ENCODEHT000433484"; gene_name "ORC5"; gene_status "KNOWN"; gene_type "protein_coding"; transcript_status "NOVEL"; transcript_name "ENCODEHT000433484"; talon_gene "22562"; talon_transcript "433484"; ISM-suffix_to_IDs "79318,79319,79320,433481"; ISM-suffix_transcript "TRUE"; ISM_to_IDs "79318,79319,79320,433481"; ISM_transcript "TRUE";
chr7	HAVANA	exon	104161072	104161182	.	-	.	gene_id "ENSG00000164815.10"; transcript_id "ENCODEHT000433484"; gene_type "protein_coding"; gene_status "KNOWN"; gene_name "ORC5"; transcript_status "NOVEL"; transcript_name "ENCODEHT000433484"; exon_number "1"; exon_id "ENSE00003477530.1"; talon_gene "22562"; talon_transcript "433484"; talon_exon "372711"; ccdsid "CCDS5734.1"; exon_status "KNOWN"; level "2"; protein_id "ENSP00000297431.4"; source "HAVANA"; tag "CCDS";
chr7	HAVANA	exon	104136781	104136893	.	-	.	gene_id "ENSG00000164815.10"; transcript_id "ENCODEHT000433484"; gene_type "protein_coding"; gene_status "KNOWN"; gene_name "ORC5"; transcript_status "NOVEL"; transcript_name "ENCODEHT000433484"; exon_number "2"; exon_id "ENSE00003508846.1"; talon_gene "22562"; talon_transcript "433484"; talon_exon "372713"; ccdsid "CCDS5734.1"; exon_status "KNOWN"; level "2"; protein_id "ENSP00000297431.4"; source "HAVANA"; tag "CCDS";
chr7	HAVANA	exon	104126341	104126893	.	-	.	gene_id "ENSG00000164815.10"; transcript_id "ENCODEHT000433484"; gene_type "protein_coding"; gene_status "KNOWN"; gene_name "ORC5"; transcript_status "NOVEL"; transcript_name "ENCODEHT000433484"; exon_number "3"; exon_id "ENSE00001720574.2"; talon_gene "22562"; talon_transcript "433484"; talon_exon "372715"; ccdsid "CCDS5734.1"; exon_status "KNOWN"; level "2"; protein_id "ENSP00000297431.4"; source "HAVANA"; tag "CCDS";
chr7	HAVANA	transcript	104126838	104165734	.	-	.	gene_id "ENSG00000164815.10"; transcript_id "ENST00000477223.1"; gene_name "ORC5"; gene_status "KNOWN"; gene_type "protein_coding"; transcript_type "retained_intron"; transcript_status "KNOWN"; transcript_name "ORC5-206"; talon_gene "22562"; talon_transcript "79320"; havana_transcript "OTTHUMT00000348292.1"; level "2"; source "HAVANA"; transcript_support_level "2";
chr7	HAVANA	exon	104165235	104165734	.	-	.	gene_id "ENSG00000164815.10"; transcript_id "ENST00000477223.1"; gene_type "protein_coding"; gene_status "KNOWN"; gene_name "ORC5"; transcript_type "retained_intron"; transcript_status "KNOWN"; transcript_name "ORC5-206"; exon_number "1"; exon_id "ENSE00001911117.1"; talon_gene "22562"; talon_transcript "79320"; talon_exon "372721"; exon_status "KNOWN"; level "2"; source "HAVANA";
chr7	HAVANA	exon	104161072	104161182	.	-	.	gene_id "ENSG00000164815.10"; transcript_id "ENST00000477223.1"; gene_type "protein_coding"; gene_status "KNOWN"; gene_name "ORC5"; transcript_type "retained_intron"; transcript_status "KNOWN"; transcript_name "ORC5-206"; exon_number "2"; exon_id "ENSE00003477530.1"; talon_gene "22562"; talon_transcript "79320"; talon_exon "372711"; ccdsid "CCDS5734.1"; exon_status "KNOWN"; level "2"; protein_id "ENSP00000297431.4"; source "HAVANA"; tag "CCDS";
chr7	HAVANA	exon	104136781	104136893	.	-	.	gene_id "ENSG00000164815.10"; transcript_id "ENST00000477223.1"; gene_type "protein_coding"; gene_status "KNOWN"; gene_name "ORC5"; transcript_type "retained_intron"; transcript_status "KNOWN"; transcript_name "ORC5-206"; exon_number "3"; exon_id "ENSE00003508846.1"; talon_gene "22562"; talon_transcript "79320"; talon_exon "372713"; ccdsid "CCDS5734.1"; exon_status "KNOWN"; level "2"; protein_id "ENSP00000297431.4"; source "HAVANA"; tag "CCDS";
chr7	HAVANA	exon	104126838	104126893	.	-	.	gene_id "ENSG00000164815.10"; transcript_id "ENST00000477223.1"; gene_type "protein_coding"; gene_status "KNOWN"; gene_name "ORC5"; transcript_type "retained_intron"; transcript_status "KNOWN"; transcript_name "ORC5-206"; exon_number "4"; exon_id "ENSE00001853379.1"; talon_gene "22562"; talon_transcript "79320"; talon_exon "372722"; exon_status "KNOWN"; level "2"; source "HAVANA";
chr7	HAVANA	gene	104667749	104669576	.	+	.	gene_id "ENSG00000197258.5"; gene_name "EIF4BP6"; gene_status "KNOWN"; gene_type "processed_pseudogene"; talon_gene "22564"; havana_gene "OTTHUMG00000157274.1"; level "1"; tag "overlapping_locus";
chr7	HAVANA	transcript	104667749	104669576	.	+	.	gene_id "ENSG00000197258.5"; transcript_id "ENST00000431936.1"; gene_name "EIF4BP6"; gene_status "KNOWN"; gene_type "processed_pseudogene"; transcript_type "processed_pseudogene"; transcript_status "KNOWN"; transcript_name "EIF4BP6-201"; talon_gene "22564"; talon_transcript "79328"; havana_transcript "OTTHUMT00000348285.1"; level "1"; ont "PGO:0000004"; source "HAVANA"; tag "basic"; transcript_support_level "NA";
chr7	HAVANA	exon	104667749	104669576	.	+	.	gene_id "ENSG00000197258.5"; transcript_id "ENST00000431936.1"; gene_type "processed_pseudogene"; gene_status "KNOWN"; gene_name "EIF4BP6"; transcript_type "processed_pseudogene"; transcript_status "KNOWN"; transcript_name "EIF4BP6-201"; exon_number "1"; exon_id "ENSE00001607302.1"; talon_gene "22564"; talon_transcript "79328"; talon_exon "372745"; exon_status "KNOWN"; level "1"; ont "PGO:0000004"; source "HAVANA"; tag "basic";
chr7	HAVANA	gene	104941206	104962334	.	+	.	gene_id "ENSG00000237513.1"; gene_name "AC007384.1"; gene_status "KNOWN"; gene_type "lincRNA"; talon_gene "22569"; havana_gene "OTTHUMG00000157277.1"; level "1";
chr7	HAVANA	transcript	104941206	104962334	.	+	.	gene_id "ENSG00000237513.1"; transcript_id "ENST00000417026.1"; gene_name "AC007384.1"; gene_status "KNOWN"; gene_type "lincRNA"; transcript_type "lincRNA"; transcript_status "KNOWN"; transcript_name "AC007384.1-202"; talon_gene "22569"; talon_transcript "79341"; havana_transcript "OTTHUMT00000348300.1"; level "2"; source "HAVANA"; tag "basic"; transcript_support_level "1";
chr7	HAVANA	exon	104941206	104941745	.	+	.	gene_id "ENSG00000237513.1"; transcript_id "ENST00000417026.1"; gene_type "lincRNA"; gene_status "KNOWN"; gene_name "AC007384.1"; transcript_type "lincRNA"; transcript_status "KNOWN"; transcript_name "AC007384.1-202"; exon_number "1"; exon_id "ENSE00001625811.1"; talon_gene "22569"; talon_transcript "79341"; talon_exon "372802"; exon_status "KNOWN"; level "2"; source "HAVANA"; tag "basic";
chr7	HAVANA	exon	104961984	104962334	.	+	.	gene_id "ENSG00000237513.1"; transcript_id "ENST00000417026.1"; gene_type "lincRNA"; gene_status "KNOWN"; gene_name "AC007384.1"; transcript_type "lincRNA"; transcript_status "KNOWN"; transcript_name "AC007384.1-202"; exon_number "2"; exon_id "ENSE00001794910.1"; talon_gene "22569"; talon_transcript "79341"; talon_exon "372804"; exon_status "KNOWN"; level "2"; source "HAVANA"; tag "basic";
chr7	HAVANA	gene	105013425	105013979	.	-	.	gene_id "ENSG00000239569.3"; gene_name "KMT2E-AS1"; gene_status "KNOWN"; gene_type "antisense"; talon_gene "22571"; havana_gene "OTTHUMG00000157280.1"; level "2";
chr7	TALON	transcript	105013425	105013979	.	-	.	gene_id "ENSG00000239569.3"; transcript_id "ENCODEHT000433940"; gene_name "KMT2E-AS1"; gene_status "KNOWN"; gene_type "antisense"; transcript_status "NOVEL"; transcript_name "ENCODEHT000433940"; talon_gene "22571"; talon_transcript "433940"; ISM_to_IDs "79344"; ISM_transcript "TRUE";
chr7	HAVANA	exon	105013425	105013979	.	-	.	gene_id "ENSG00000239569.3"; transcript_id "ENCODEHT000433940"; gene_type "antisense"; gene_status "KNOWN"; gene_name "KMT2E-AS1"; transcript_status "NOVEL"; transcript_name "ENCODEHT000433940"; exon_number "1"; exon_id "ENSE00001723547.1"; talon_gene "22571"; talon_transcript "433940"; talon_exon "372815"; exon_status "KNOWN"; level "2"; source "HAVANA"; tag "basic";
chr7	HAVANA	gene	105117388	105142336	.	-	.	gene_id "ENSG00000135250.16"; gene_name "SRPK2"; gene_status "KNOWN"; gene_type "protein_coding"; talon_gene "22574"; havana_gene "OTTHUMG00000157405.2"; level "2";
chr7	HAVANA	transcript	105117388	105142336	.	-	.	gene_id "ENSG00000135250.16"; transcript_id "ENST00000477925.5"; gene_name "SRPK2"; gene_status "KNOWN"; gene_type "protein_coding"; transcript_type "protein_coding"; transcript_status "KNOWN"; transcript_name "SRPK2-210"; talon_gene "22574"; talon_transcript "79368"; havana_transcript "OTTHUMT00000348722.1"; level "2"; protein_id "ENSP00000420208.1"; source "HAVANA"; tag "cds_start_NF"; transcript_support_level "5";
chr7	HAVANA	exon	105142008	105142336	.	-	.	gene_id "ENSG00000135250.16"; transcript_id "ENST00000477925.5"; gene_type "protein_coding"; gene_status "KNOWN"; gene_name "SRPK2"; transcript_type "protein_coding"; transcript_status "KNOWN"; transcript_name "SRPK2-210"; exon_number "1"; exon_id "ENSE00001882149.1"; talon_gene "22574"; talon_transcript "79368"; talon_exon "372976"; exon_status "KNOWN"; level "2"; protein_id "ENSP00000420208.1"; source "HAVANA"; tag "cds_start_NF";
chr7	HAVANA	exon	105133004	105133104	.	-	.	gene_id "ENSG00000135250.16"; transcript_id "ENST00000477925.5"; gene_type "protein_coding"; gene_status "KNOWN"; gene_name "SRPK2"; transcript_type "protein_coding"; transcript_status "KNOWN"; transcript_name "SRPK2-210"; exon_number "2"; exon_id "ENSE00003584336.1"; talon_gene "22574"; talon_transcript "79368"; talon_exon "372963"; ccdsid "CCDS34724.1"; exon_status "KNOWN"; level "2"; protein_id "ENSP00000377262.3"; source "HAVANA"; tag "CCDS";
chr7	HAVANA	exon	105132791	105132898	.	-	.	gene_id "ENSG00000135250.16"; transcript_id "ENST00000477925.5"; gene_type "protein_coding"; gene_status "KNOWN"; gene_name "SRPK2"; transcript_type "protein_coding"; transcript_status "KNOWN"; transcript_name "SRPK2-210"; exon_number "3"; exon_id "ENSE00003574748.1"; talon_gene "22574"; talon_transcript "79368"; talon_exon "372965"; ccdsid "CCDS34724.1"; exon_status "KNOWN"; level "2"; protein_id "ENSP00000377262.3"; source "HAVANA"; tag "CCDS";
chr7	HAVANA	exon	105126993	105127062	.	-	.	gene_id "ENSG00000135250.16"; transcript_id "ENST00000477925.5"; gene_type "protein_coding"; gene_status "KNOWN"; gene_name "SRPK2"; transcript_type "protein_coding"; transcript_status "KNOWN"; transcript_name "SRPK2-210"; exon_number "4"; exon_id "ENSE00003673512.1"; talon_gene "22574"; talon_transcript "79368"; talon_exon "372931"; ccdsid "CCDS34724.1"; exon_status "KNOWN"; level "2"; protein_id "ENSP00000417946.1"; source "HAVANA"; tag "CCDS";
chr7	HAVANA	exon	105125782	105125874	.	-	.	gene_id "ENSG00000135250.16"; transcript_id "ENST00000477925.5"; gene_type "protein_coding"; gene_status "KNOWN"; gene_name "SRPK2"; transcript_type "protein_coding"; transcript_status "KNOWN"; transcript_name "SRPK2-210"; exon_number "5"; exon_id "ENSE00001938214.1"; talon_gene "22574"; talon_transcript "79368"; talon_exon "372935"; exon_status "KNOWN"; level "2"; protein_id "ENSP00000417946.1"; source "HAVANA"; tag "cds_start_NF";
chr7	HAVANA	exon	105117388	105118022	.	-	.	gene_id "ENSG00000135250.16"; transcript_id "ENST00000477925.5"; gene_type "protein_coding"; gene_status "KNOWN"; gene_name "SRPK2"; transcript_type "protein_coding"; transcript_status "KNOWN"; transcript_name "SRPK2-210"; exon_number "6"; exon_id "ENSE00001936357.1"; talon_gene "22574"; talon_transcript "79368"; talon_exon "372978"; exon_status "KNOWN"; level "2"; protein_id "ENSP00000420208.1"; source "HAVANA"; tag "cds_start_NF";
chr7	HAVANA	gene	105244652	105244970	.	+	.	gene_id "ENSG00000213361.2"; gene_name "AC004884.1"; gene_status "KNOWN"; gene_type "processed_pseudogene"; talon_gene "22577"; havana_gene "OTTHUMG00000157260.1"; level "1"; tag "pseudo_consens";
chr7	HAVANA	transcript	105244652	105244970	.	+	.	gene_id "ENSG00000213361.2"; transcript_id "ENST00000393647.2"; gene_name "AC004884.1"; gene_status "KNOWN"; gene_type "processed_pseudogene"; transcript_type "processed_pseudogene"; transcript_status "KNOWN"; transcript_name "AC004884.1-201"; talon_gene "22577"; talon_transcript "79379"; havana_transcript "OTTHUMT00000348218.1"; level "1"; ont "PGO:0000004"; source "HAVANA"; tag "basic"; transcript_support_level "NA";
chr7	HAVANA	exon	105244652	105244970	.	+	.	gene_id "ENSG00000213361.2"; transcript_id "ENST00000393647.2"; gene_type "processed_pseudogene"; gene_status "KNOWN"; gene_name "AC004884.1"; transcript_type "processed_pseudogene"; transcript_status "KNOWN"; transcript_name "AC004884.1-201"; exon_number "1"; exon_id "ENSE00001711065.1"; talon_gene "22577"; talon_transcript "79379"; talon_exon "373010"; exon_status "KNOWN"; level "1"; ont "PGO:0000004"; source "HAVANA"; tag "basic";
chr7	HAVANA	gene	105457659	105522258	.	-	.	gene_id "ENSG00000091127.13"; gene_name "PUS7"; gene_status "KNOWN"; gene_type "protein_coding"; talon_gene "22581"; havana_gene "OTTHUMG00000157399.2"; level "2";
chr7	HAVANA	transcript	105457659	105522258	.	-	.	gene_id "ENSG00000091127.13"; transcript_id "ENST00000469408.5"; gene_name "PUS7"; gene_status "KNOWN"; gene_type "protein_coding"; transcript_type "protein_coding"; transcript_status "KNOWN"; transcript_name "PUS7-202"; talon_gene "22581"; talon_transcript "79385"; ccdsid "CCDS34725.1"; havana_transcript "OTTHUMT00000348680.1"; level "2"; protein_id "ENSP00000417402.1"; source "HAVANA"; tag "CCDS"; transcript_support_level "1";
chr7	HAVANA	exon	105522052	105522258	.	-	.	gene_id "ENSG00000091127.13"; transcript_id "ENST00000469408.5"; gene_type "protein_coding"; gene_status "KNOWN"; gene_name "PUS7"; transcript_type "protein_coding"; transcript_status "KNOWN"; transcript_name "PUS7-202"; exon_number "1"; exon_id "ENSE00001210123.6"; talon_gene "22581"; talon_transcript "79385"; talon_exon "373049"; ccdsid "CCDS34725.1"; exon_status "KNOWN"; level "2"; protein_id "ENSP00000348722.2"; source "HAVANA"; tag "CCDS";
chr7	HAVANA	exon	105508115	105508544	.	-	.	gene_id "ENSG00000091127.13"; transcript_id "ENST00000469408.5"; gene_type "protein_coding"; gene_status "KNOWN"; gene_name "PUS7"; transcript_type "protein_coding"; transcript_status "KNOWN"; transcript_name "PUS7-202"; exon_number "2"; exon_id "ENSE00001436586.1"; talon_gene "22581"; talon_transcript "79385"; talon_exon "373018"; ccdsid "CCDS34725.1"; exon_status "KNOWN"; level "2"; protein_id "ENSP00000418794.1"; source "HAVANA"; tag "not_organism_supported";
chr7	HAVANA	exon	105506189	105506273	.	-	.	gene_id "ENSG00000091127.13"; transcript_id "ENST00000469408.5"; gene_type "protein_coding"; gene_status "KNOWN"; gene_name "PUS7"; transcript_type "protein_coding"; transcript_status "KNOWN"; transcript_name "PUS7-202"; exon_number "3"; exon_id "ENSE00001131682.1"; talon_gene "22581"; talon_transcript "79385"; talon_exon "373020"; ccdsid "CCDS34725.1"; exon_status "KNOWN"; level "2"; protein_id "ENSP00000418794.1"; source "HAVANA"; tag "not_organism_supported";
chr7	HAVANA	exon	105505955	105506056	.	-	.	gene_id "ENSG00000091127.13"; transcript_id "ENST00000469408.5"; gene_type "protein_coding"; gene_status "KNOWN"; gene_name "PUS7"; transcript_type "protein_coding"; transcript_status "KNOWN"; transcript_name "PUS7-202"; exon_number "4"; exon_id "ENSE00001210362.1"; talon_gene "22581"; talon_transcript "79385"; talon_exon "373022"; ccdsid "CCDS34725.1"; exon_status "KNOWN"; level "2"; protein_id "ENSP00000418794.1"; source "HAVANA"; tag "not_organism_supported";
chr7	HAVANA	exon	105502420	105502564	.	-	.	gene_id "ENSG00000091127.13"; transcript_id "ENST00000469408.5"; gene_type "protein_coding"; gene_status "KNOWN"; gene_name "PUS7"; transcript_type "protein_coding"; transcript_status "KNOWN"; transcript_name "PUS7-202"; exon_number "5"; exon_id "ENSE00001388464.1"; talon_gene "22581"; talon_transcript "79385"; talon_exon "373024"; ccdsid "CCDS34725.1"; exon_status "KNOWN"; level "2"; protein_id "ENSP00000418794.1"; source "HAVANA"; tag "not_organism_supported";
chr7	HAVANA	exon	105495142	105495253	.	-	.	gene_id "ENSG00000091127.13"; transcript_id "ENST00000469408.5"; gene_type "protein_coding"; gene_status "KNOWN"; gene_name "PUS7"; transcript_type "protein_coding"; transcript_status "KNOWN"; transcript_name "PUS7-202"; exon_number "6"; exon_id "ENSE00001131583.1"; talon_gene "22581"; talon_transcript "79385"; talon_exon "373026"; ccdsid "CCDS34725.1"; exon_status "KNOWN"; level "2"; protein_id "ENSP00000418794.1"; source "HAVANA"; tag "not_organism_supported";
chr7	HAVANA	exon	105491540	105491617	.	-	.	gene_id "ENSG00000091127.13"; transcript_id "ENST00000469408.5"; gene_type "protein_coding"; gene_status "KNOWN"; gene_name "PUS7"; transcript_type "protein_coding"; transcript_status "KNOWN"; transcript_name "PUS7-202"; exon_number "7"; exon_id "ENSE00001131661.1"; talon_gene "22581"; talon_transcript "79385"; talon_exon "373028"; ccdsid "CCDS34725.1"; exon_status "KNOWN"; level "2"; protein_id "ENSP00000418794.1"; source "HAVANA"; tag "not_organism_supported";
chr7	HAVANA	exon	105482312	105482440	.	-	.	gene_id "ENSG00000091127.13"; transcript_id "ENST00000469408.5"; gene_type "protein_coding"; gene_status "KNOWN"; gene_name "PUS7"; transcript_type "protein_coding"; transcript_status "KNOWN"; transcript_name "PUS7-202"; exon_number "8"; exon_id "ENSE00001131570.1"; talon_gene "22581"; talon_transcript "79385"; talon_exon "373030"; ccdsid "CCDS34725.1"; exon_status "KNOWN"; level "2"; protein_id "ENSP00000418794.1"; source "HAVANA"; tag "not_organism_supported";
chr7	HAVANA	exon	105481052	105481177	.	-	.	gene_id "ENSG00000091127.13"; transcript_id "ENST00000469408.5"; gene_type "protein_coding"; gene_status "KNOWN"; gene_name "PUS7"; transcript_type "protein_coding"; transcript_status "KNOWN"; transcript_name "PUS7-202"; exon_number "9"; exon_id "ENSE00001131648.1"; talon_gene "22581"; talon_transcript "79385"; talon_exon "373032"; ccdsid "CCDS34725.1"; exon_status "KNOWN"; level "2"; protein_id "ENSP00000418794.1"; source "HAVANA"; tag "not_organism_supported";
chr7	HAVANA	exon	105472132	105472193	.	-	.	gene_id "ENSG00000091127.13"; transcript_id "ENST00000469408.5"; gene_type "protein_coding"; gene_status "KNOWN"; gene_name "PUS7"; transcript_type "protein_coding"; transcript_status "KNOWN"; transcript_name "PUS7-202"; exon_number "10"; exon_id "ENSE00001131558.1"; talon_gene "22581"; talon_transcript "79385"; talon_exon "373034"; ccdsid "CCDS34725.1"; exon_status "KNOWN"; level "2"; protein_id "ENSP00000418794.1"; source "HAVANA"; tag "not_organism_supported";
chr7	HAVANA	exon	105470688	105470848	.	-	.	gene_id "ENSG00000091127.13"; transcript_id "ENST00000469408.5"; gene_type "protein_coding"; gene_status "KNOWN"; gene_name "PUS7"; transcript_type "protein_coding"; transcript_status "KNOWN"; transcript_name "PUS7-202"; exon_number "11"; exon_id "ENSE00001386207.1"; talon_gene "22581"; talon_transcript "79385"; talon_exon "373052"; ccdsid "CCDS34725.1"; exon_status "KNOWN"; level "2"; protein_id "ENSP00000348722.2"; source "HAVANA"; tag "CCDS";
chr7	HAVANA	exon	105468337	105468463	.	-	.	gene_id "ENSG00000091127.13"; transcript_id "ENST00000469408.5"; gene_type "protein_coding"; gene_status "KNOWN"; gene_name "PUS7"; transcript_type "protein_coding"; transcript_status "KNOWN"; transcript_name "PUS7-202"; exon_number "12"; exon_id "ENSE00003507659.1"; talon_gene "22581"; talon_transcript "79385"; talon_exon "373038"; ccdsid "CCDS34725.1"; exon_status "KNOWN"; level "2"; protein_id "ENSP00000418794.1"; source "HAVANA"; tag "not_organism_supported";
chr7	HAVANA	exon	105465313	105465414	.	-	.	gene_id "ENSG00000091127.13"; transcript_id "ENST00000469408.5"; gene_type "protein_coding"; gene_status "KNOWN"; gene_name "PUS7"; transcript_type "protein_coding"; transcript_status "KNOWN"; transcript_name "PUS7-202"; exon_number "13"; exon_id "ENSE00003586362.1"; talon_gene "22581"; talon_transcript "79385"; talon_exon "373040"; ccdsid "CCDS34725.1"; exon_status "KNOWN"; level "2"; protein_id "ENSP00000418794.1"; source "HAVANA"; tag "not_organism_supported";
chr7	HAVANA	exon	105462621	105462750	.	-	.	gene_id "ENSG00000091127.13"; transcript_id "ENST00000469408.5"; gene_type "protein_coding"; gene_status "KNOWN"; gene_name "PUS7"; transcript_type "protein_coding"; transcript_status "KNOWN"; transcript_name "PUS7-202"; exon_number "14"; exon_id "ENSE00003622597.1"; talon_gene "22581"; talon_transcript "79385"; talon_exon "373042"; ccdsid "CCDS34725.1"; exon_status "KNOWN"; level "2"; protein_id "ENSP00000418794.1"; source "HAVANA"; tag "not_organism_supported";
chr7	HAVANA	exon	105459168	105459259	.	-	.	gene_id "ENSG00000091127.13"; transcript_id "ENST00000469408.5"; gene_type "protein_coding"; gene_status "KNOWN"; gene_name "PUS7"; transcript_type "protein_coding"; transcript_status "KNOWN"; transcript_name "PUS7-202"; exon_number "15"; exon_id "ENSE00003678032.1"; talon_gene "22581"; talon_transcript "79385"; talon_exon "373046"; ccdsid "CCDS34725.1"; exon_status "KNOWN"; level "2"; protein_id "ENSP00000418794.1"; source "HAVANA"; tag "not_organism_supported";
chr7	HAVANA	exon	105457659	105457926	.	-	.	gene_id "ENSG00000091127.13"; transcript_id "ENST00000469408.5"; gene_type "protein_coding"; gene_status "KNOWN"; gene_name "PUS7"; transcript_type "protein_coding"; transcript_status "KNOWN"; transcript_name "PUS7-202"; exon_number "16"; exon_id "ENSE00001883407.1"; talon_gene "22581"; talon_transcript "79385"; talon_exon "373057"; ccdsid "CCDS34725.1"; exon_status "KNOWN"; level "2"; protein_id "ENSP00000417402.1"; source "HAVANA"; tag "CCDS";
chr7	HAVANA	gene	105532085	105567677	.	+	.	gene_id "ENSG00000135249.7"; gene_name "RINT1"; gene_status "KNOWN"; gene_type "protein_coding"; talon_gene "22583"; havana_gene "OTTHUMG00000157400.2"; level "1";
chr7	HAVANA	transcript	105532085	105567677	.	+	.	gene_id "ENSG00000135249.7"; transcript_id "ENST00000257700.6"; gene_name "RINT1"; gene_status "KNOWN"; gene_type "protein_coding"; transcript_type "protein_coding"; transcript_status "KNOWN"; transcript_name "RINT1-201"; talon_gene "22583"; talon_transcript "79390"; ccdsid "CCDS34726.1"; havana_transcript "OTTHUMT00000348686.1"; level "2"; protein_id "ENSP00000257700.2"; source "HAVANA"; tag "CCDS"; transcript_support_level "1";
chr7	HAVANA	exon	105532085	105532357	.	+	.	gene_id "ENSG00000135249.7"; transcript_id "ENST00000257700.6"; gene_type "protein_coding"; gene_status "KNOWN"; gene_name "RINT1"; transcript_type "protein_coding"; transcript_status "KNOWN"; transcript_name "RINT1-201"; exon_number "1"; exon_id "ENSE00001132624.5"; talon_gene "22583"; talon_transcript "79390"; talon_exon "373066"; ccdsid "CCDS34726.1"; exon_status "KNOWN"; level "2"; protein_id "ENSP00000257700.2"; source "HAVANA"; tag "CCDS";
chr7	HAVANA	exon	105532824	105532869	.	+	.	gene_id "ENSG00000135249.7"; transcript_id "ENST00000257700.6"; gene_type "protein_coding"; gene_status "KNOWN"; gene_name "RINT1"; transcript_type "protein_coding"; transcript_status "KNOWN"; transcript_name "RINT1-201"; exon_number "2"; exon_id "ENSE00001025424.1"; talon_gene "22583"; talon_transcript "79390"; talon_exon "373068"; ccdsid "CCDS34726.1"; exon_status "KNOWN"; level "2"; protein_id "ENSP00000257700.2"; source "HAVANA"; tag "CCDS";
chr7	HAVANA	exon	105536565	105536749	.	+	.	gene_id "ENSG00000135249.7"; transcript_id "ENST00000257700.6"; gene_type "protein_coding"; gene_status "KNOWN"; gene_name "RINT1"; transcript_type "protein_coding"; transcript_status "KNOWN"; transcript_name "RINT1-201"; exon_number "3"; exon_id "ENSE00003567912.1"; talon_gene "22583"; talon_transcript "79390"; talon_exon "373070"; ccdsid "CCDS34726.1"; exon_status "KNOWN"; level "2"; protein_id "ENSP00000257700.2"; source "HAVANA"; tag "CCDS";
chr7	HAVANA	exon	105542408	105542649	.	+	.	gene_id "ENSG00000135249.7"; transcript_id "ENST00000257700.6"; gene_type "protein_coding"; gene_status "KNOWN"; gene_name "RINT1"; transcript_type "protein_coding"; transcript_status "KNOWN"; transcript_name "RINT1-201"; exon_number "4"; exon_id "ENSE00003512093.1"; talon_gene "22583"; talon_transcript "79390"; talon_exon "373072"; ccdsid "CCDS34726.1"; exon_status "KNOWN"; level "2"; protein_id "ENSP00000257700.2"; source "HAVANA"; tag "CCDS";
chr7	HAVANA	exon	105546910	105547083	.	+	.	gene_id "ENSG00000135249.7"; transcript_id "ENST00000257700.6"; gene_type "protein_coding"; gene_status "KNOWN"; gene_name "RINT1"; transcript_type "protein_coding"; transcript_status "KNOWN"; transcript_name "RINT1-201"; exon_number "5"; exon_id "ENSE00003638507.1"; talon_gene "22583"; talon_transcript "79390"; talon_exon "373074"; ccdsid "CCDS34726.1"; exon_status "KNOWN"; level "2"; protein_id "ENSP00000257700.2"; source "HAVANA"; tag "CCDS";
chr7	HAVANA	exon	105547184	105547333	.	+	.	gene_id "ENSG00000135249.7"; transcript_id "ENST00000257700.6"; gene_type "protein_coding"; gene_status "KNOWN"; gene_name "RINT1"; transcript_type "protein_coding"; transcript_status "KNOWN"; transcript_name "RINT1-201"; exon_number "6"; exon_id "ENSE00003646246.1"; talon_gene "22583"; talon_transcript "79390"; talon_exon "373076"; ccdsid "CCDS34726.1"; exon_status "KNOWN"; level "2"; protein_id "ENSP00000257700.2"; source "HAVANA"; tag "CCDS";
chr7	HAVANA	exon	105548554	105548710	.	+	.	gene_id "ENSG00000135249.7"; transcript_id "ENST00000257700.6"; gene_type "protein_coding"; gene_status "KNOWN"; gene_name "RINT1"; transcript_type "protein_coding"; transcript_status "KNOWN"; transcript_name "RINT1-201"; exon_number "7"; exon_id "ENSE00003559160.1"; talon_gene "22583"; talon_transcript "79390"; talon_exon "373078"; ccdsid "CCDS34726.1"; exon_status "KNOWN"; level "2"; protein_id "ENSP00000257700.2"; source "HAVANA"; tag "CCDS";
chr7	HAVANA	exon	105550055	105550165	.	+	.	gene_id "ENSG00000135249.7"; transcript_id "ENST00000257700.6"; gene_type "protein_coding"; gene_status "KNOWN"; gene_name "RINT1"; transcript_type "protein_coding"; transcript_status "KNOWN"; transcript_name "RINT1-201"; exon_number "8"; exon_id "ENSE00003472389.1"; talon_gene "22583"; talon_transcript "79390"; talon_exon "373080"; ccdsid "CCDS34726.1"; exon_status "KNOWN"; level "2"; protein_id "ENSP00000257700.2"; source "HAVANA"; tag "CCDS";
chr7	HAVANA	exon	105550261	105550486	.	+	.	gene_id "ENSG00000135249.7"; transcript_id "ENST00000257700.6"; gene_type "protein_coding"; gene_status "KNOWN"; gene_name "RINT1"; transcript_type "protein_coding"; transcript_status "KNOWN"; transcript_name "RINT1-201"; exon_number "9"; exon_id "ENSE00003621560.1"; talon_gene "22583"; talon_transcript "79390"; talon_exon "373082"; ccdsid "CCDS34726.1"; exon_status "KNOWN"; level "2"; protein_id "ENSP00000257700.2"; source "HAVANA"; tag "CCDS";
chr7	HAVANA	exon	105551570	105551707	.	+	.	gene_id "ENSG00000135249.7"; transcript_id "ENST00000257700.6"; gene_type "protein_coding"; gene_status "KNOWN"; gene_name "RINT1"; transcript_type "protein_coding"; transcript_status "KNOWN"; transcript_name "RINT1-201"; exon_number "10"; exon_id "ENSE00003516372.1"; talon_gene "22583"; talon_transcript "79390"; talon_exon "373084"; ccdsid "CCDS34726.1"; exon_status "KNOWN"; level "2"; protein_id "ENSP00000257700.2"; source "HAVANA"; tag "CCDS";
chr7	HAVANA	exon	105555028	105555227	.	+	.	gene_id "ENSG00000135249.7"; transcript_id "ENST00000257700.6"; gene_type "protein_coding"; gene_status "KNOWN"; gene_name "RINT1"; transcript_type "protein_coding"; transcript_status "KNOWN"; transcript_name "RINT1-201"; exon_number "11"; exon_id "ENSE00003519373.1"; talon_gene "22583"; talon_transcript "79390"; talon_exon "373086"; ccdsid "CCDS34726.1"; exon_status "KNOWN"; level "2"; protein_id "ENSP00000257700.2"; source "HAVANA"; tag "CCDS";
chr7	HAVANA	exon	105563733	105563947	.	+	.	gene_id "ENSG00000135249.7"; transcript_id "ENST00000257700.6"; gene_type "protein_coding"; gene_status "KNOWN"; gene_name "RINT1"; transcript_type "protein_coding"; transcript_status "KNOWN"; transcript_name "RINT1-201"; exon_number "12"; exon_id "ENSE00003547251.1"; talon_gene "22583"; talon_transcript "79390"; talon_exon "373088"; ccdsid "CCDS34726.1"; exon_status "KNOWN"; level "2"; protein_id "ENSP00000257700.2"; source "HAVANA"; tag "CCDS";
chr7	HAVANA	exon	105565277	105565457	.	+	.	gene_id "ENSG00000135249.7"; transcript_id "ENST00000257700.6"; gene_type "protein_coding"; gene_status "KNOWN"; gene_name "RINT1"; transcript_type "protein_coding"; transcript_status "KNOWN"; transcript_name "RINT1-201"; exon_number "13"; exon_id "ENSE00003650105.1"; talon_gene "22583"; talon_transcript "79390"; talon_exon "373090"; ccdsid "CCDS34726.1"; exon_status "KNOWN"; level "2"; protein_id "ENSP00000257700.2"; source "HAVANA"; tag "CCDS";
chr7	HAVANA	exon	105565530	105565648	.	+	.	gene_id "ENSG00000135249.7"; transcript_id "ENST00000257700.6"; gene_type "protein_coding"; gene_status "KNOWN"; gene_name "RINT1"; transcript_type "protein_coding"; transcript_status "KNOWN"; transcript_name "RINT1-201"; exon_number "14"; exon_id "ENSE00003590548.1"; talon_gene "22583"; talon_transcript "79390"; talon_exon "373092"; ccdsid "CCDS34726.1"; exon_status "KNOWN"; level "2"; protein_id "ENSP00000257700.2"; source "HAVANA"; tag "CCDS";
chr7	HAVANA	exon	105567119	105567677	.	+	.	gene_id "ENSG00000135249.7"; transcript_id "ENST00000257700.6"; gene_type "protein_coding"; gene_status "KNOWN"; gene_name "RINT1"; transcript_type "protein_coding"; transcript_status "KNOWN"; transcript_name "RINT1-201"; exon_number "15"; exon_id "ENSE00001132619.5"; talon_gene "22583"; talon_transcript "79390"; talon_exon "373094"; ccdsid "CCDS34726.1"; exon_status "KNOWN"; level "2"; protein_id "ENSP00000257700.2"; source "HAVANA"; tag "CCDS";
chr7	HAVANA	gene	105582258	105583256	.	-	.	gene_id "ENSG00000231167.3"; gene_name "YBX1P2"; gene_status "KNOWN"; gene_type "processed_pseudogene"; talon_gene "22586"; havana_gene "OTTHUMG00000157401.1"; level "1"; tag "overlapping_locus";
chr7	HAVANA	transcript	105582258	105583256	.	-	.	gene_id "ENSG00000231167.3"; transcript_id "ENST00000489612.1"; gene_name "YBX1P2"; gene_status "KNOWN"; gene_type "processed_pseudogene"; transcript_type "processed_pseudogene"; transcript_status "KNOWN"; transcript_name "YBX1P2-201"; talon_gene "22586"; talon_transcript "79405"; havana_transcript "OTTHUMT00000348695.1"; level "1"; ont "PGO:0000004"; source "HAVANA"; tag "basic"; transcript_support_level "NA";
chr7	HAVANA	exon	105582258	105583256	.	-	.	gene_id "ENSG00000231167.3"; transcript_id "ENST00000489612.1"; gene_type "processed_pseudogene"; gene_status "KNOWN"; gene_name "YBX1P2"; transcript_type "processed_pseudogene"; transcript_status "KNOWN"; transcript_name "YBX1P2-201"; exon_number "1"; exon_id "ENSE00001865742.1"; talon_gene "22586"; talon_transcript "79405"; talon_exon "373144"; exon_status "KNOWN"; level "1"; ont "PGO:0000004"; source "HAVANA"; tag "basic";
chr7	HAVANA	gene	106090503	106093252	.	-	.	gene_id "ENSG00000008282.8"; gene_name "SYPL1"; gene_status "KNOWN"; gene_type "protein_coding"; talon_gene "22591"; havana_gene "OTTHUMG00000157587.2"; level "1";
chr7	HAVANA	transcript	106090503	106112331	.	-	.	gene_id "ENSG00000008282.8"; transcript_id "ENST00000455385.6"; gene_name "SYPL1"; gene_status "KNOWN"; gene_type "protein_coding"; transcript_type "protein_coding"; transcript_status "KNOWN"; transcript_name "SYPL1-202"; talon_gene "22591"; talon_transcript "79433"; ccdsid "CCDS47685.1"; havana_transcript "OTTHUMT00000349222.1"; level "2"; protein_id "ENSP00000388336.2"; source "HAVANA"; tag "CCDS"; transcript_support_level "1";
chr7	HAVANA	exon	106112140	106112331	.	-	.	gene_id "ENSG00000008282.8"; transcript_id "ENST00000455385.6"; gene_type "protein_coding"; gene_status "KNOWN"; gene_name "SYPL1"; transcript_type "protein_coding"; transcript_status "KNOWN"; transcript_name "SYPL1-202"; exon_number "1"; exon_id "ENSE00001666890.2"; talon_gene "22591"; talon_transcript "79433"; talon_exon "373287"; ccdsid "CCDS47685.1"; exon_status "KNOWN"; level "2"; protein_id "ENSP00000388336.2"; source "HAVANA"; tag "CCDS";
chr7	HAVANA	exon	106099158	106099282	.	-	.	gene_id "ENSG00000008282.8"; transcript_id "ENST00000455385.6"; gene_type "protein_coding"; gene_status "KNOWN"; gene_name "SYPL1"; transcript_type "protein_coding"; transcript_status "KNOWN"; transcript_name "SYPL1-202"; exon_number "2"; exon_id "ENSE00000714603.1"; talon_gene "22591"; talon_transcript "79433"; talon_exon "373289"; ccdsid "CCDS47685.1"; exon_status "KNOWN"; level "2"; protein_id "ENSP00000388336.2"; source "HAVANA"; tag "CCDS";
chr7	HAVANA	exon	106097690	106097897	.	-	.	gene_id "ENSG00000008282.8"; transcript_id "ENST00000455385.6"; gene_type "protein_coding"; gene_status "KNOWN"; gene_name "SYPL1"; transcript_type "protein_coding"; transcript_status "KNOWN"; transcript_name "SYPL1-202"; exon_number "3"; exon_id "ENSE00000714609.1"; talon_gene "22591"; talon_transcript "79433"; talon_exon "373291"; ccdsid "CCDS47685.1"; exon_status "KNOWN"; level "2"; protein_id "ENSP00000388336.2"; source "HAVANA"; tag "CCDS";
chr7	HAVANA	exon	106092949	106093137	.	-	.	gene_id "ENSG00000008282.8"; transcript_id "ENST00000455385.6"; gene_type "protein_coding"; gene_status "KNOWN"; gene_name "SYPL1"; transcript_type "protein_coding"; transcript_status "KNOWN"; transcript_name "SYPL1-202"; exon_number "4"; exon_id "ENSE00000714615.1"; talon_gene "22591"; talon_transcript "79433"; talon_exon "373293"; ccdsid "CCDS47685.1"; exon_status "KNOWN"; level "2"; protein_id "ENSP00000388336.2"; source "HAVANA"; tag "CCDS";
chr7	HAVANA	exon	106090503	106091939	.	-	.	gene_id "ENSG00000008282.8"; transcript_id "ENST00000455385.6"; gene_type "protein_coding"; gene_status "KNOWN"; gene_name "SYPL1"; transcript_type "protein_coding"; transcript_status "KNOWN"; transcript_name "SYPL1-202"; exon_number "5"; exon_id "ENSE00001946923.1"; talon_gene "22591"; talon_transcript "79433"; talon_exon "373295"; ccdsid "CCDS47685.1"; exon_status "KNOWN"; level "2"; protein_id "ENSP00000388336.2"; source "HAVANA"; tag "CCDS";
chr7	HAVANA	transcript	106090505	106112576	.	-	.	gene_id "ENSG00000008282.8"; transcript_id "ENST00000011473.6"; gene_name "SYPL1"; gene_status "KNOWN"; gene_type "protein_coding"; transcript_type "protein_coding"; transcript_status "KNOWN"; transcript_name "SYPL1-201"; talon_gene "22591"; talon_transcript "79434"; ccdsid "CCDS5736.1"; havana_transcript "OTTHUMT00000349221.1"; level "2"; protein_id "ENSP00000011473.2"; source "HAVANA"; tag "CCDS"; transcript_support_level "1";
chr7	HAVANA	exon	106112479	106112576	.	-	.	gene_id "ENSG00000008282.8"; transcript_id "ENST00000011473.6"; gene_type "protein_coding"; gene_status "KNOWN"; gene_name "SYPL1"; transcript_type "protein_coding"; transcript_status "KNOWN"; transcript_name "SYPL1-201"; exon_number "1"; exon_id "ENSE00003537884.1"; talon_gene "22591"; talon_transcript "79434"; talon_exon "373296"; ccdsid "CCDS5736.1"; exon_status "KNOWN"; level "2"; protein_id "ENSP00000011473.2"; source "HAVANA"; tag "CCDS";
chr7	HAVANA	exon	106112140	106112211	.	-	.	gene_id "ENSG00000008282.8"; transcript_id "ENST00000011473.6"; gene_type "protein_coding"; gene_status "KNOWN"; gene_name "SYPL1"; transcript_type "protein_coding"; transcript_status "KNOWN"; transcript_name "SYPL1-201"; exon_number "2"; exon_id "ENSE00001131414.1"; talon_gene "22591"; talon_transcript "79434"; talon_exon "373298"; ccdsid "CCDS5736.1"; exon_status "KNOWN"; level "2"; protein_id "ENSP00000011473.2"; source "HAVANA"; tag "CCDS";
chr7	HAVANA	exon	106099158	106099282	.	-	.	gene_id "ENSG00000008282.8"; transcript_id "ENST00000011473.6"; gene_type "protein_coding"; gene_status "KNOWN"; gene_name "SYPL1"; transcript_type "protein_coding"; transcript_status "KNOWN"; transcript_name "SYPL1-201"; exon_number "3"; exon_id "ENSE00000714603.1"; talon_gene "22591"; talon_transcript "79434"; talon_exon "373289"; ccdsid "CCDS47685.1"; exon_status "KNOWN"; level "2"; protein_id "ENSP00000388336.2"; source "HAVANA"; tag "CCDS";
chr7	HAVANA	exon	106097690	106097897	.	-	.	gene_id "ENSG00000008282.8"; transcript_id "ENST00000011473.6"; gene_type "protein_coding"; gene_status "KNOWN"; gene_name "SYPL1"; transcript_type "protein_coding"; transcript_status "KNOWN"; transcript_name "SYPL1-201"; exon_number "4"; exon_id "ENSE00000714609.1"; talon_gene "22591"; talon_transcript "79434"; talon_exon "373291"; ccdsid "CCDS47685.1"; exon_status "KNOWN"; level "2"; protein_id "ENSP00000388336.2"; source "HAVANA"; tag "CCDS";
chr7	HAVANA	exon	106092949	106093137	.	-	.	gene_id "ENSG00000008282.8"; transcript_id "ENST00000011473.6"; gene_type "protein_coding"; gene_status "KNOWN"; gene_name "SYPL1"; transcript_type "protein_coding"; transcript_status "KNOWN"; transcript_name "SYPL1-201"; exon_number "5"; exon_id "ENSE00000714615.1"; talon_gene "22591"; talon_transcript "79434"; talon_exon "373293"; ccdsid "CCDS47685.1"; exon_status "KNOWN"; level "2"; protein_id "ENSP00000388336.2"; source "HAVANA"; tag "CCDS";
chr7	HAVANA	exon	106090505	106091939	.	-	.	gene_id "ENSG00000008282.8"; transcript_id "ENST00000011473.6"; gene_type "protein_coding"; gene_status "KNOWN"; gene_name "SYPL1"; transcript_type "protein_coding"; transcript_status "KNOWN"; transcript_name "SYPL1-201"; exon_number "6"; exon_id "ENSE00001946984.1"; talon_gene "22591"; talon_transcript "79434"; talon_exon "373299"; ccdsid "CCDS5736.1"; exon_status "KNOWN"; level "2"; protein_id "ENSP00000011473.2"; source "HAVANA"; tag "CCDS";
chr7	HAVANA	transcript	106091699	106093252	.	-	.	gene_id "ENSG00000008282.8"; transcript_id "ENST00000460770.1"; gene_name "SYPL1"; gene_status "KNOWN"; gene_type "protein_coding"; transcript_type "retained_intron"; transcript_status "KNOWN"; transcript_name "SYPL1-203"; talon_gene "22591"; talon_transcript "79438"; havana_transcript "OTTHUMT00000349227.1"; level "2"; source "HAVANA"; transcript_support_level "1";
chr7	HAVANA	exon	106092949	106093252	.	-	.	gene_id "ENSG00000008282.8"; transcript_id "ENST00000460770.1"; gene_type "protein_coding"; gene_status "KNOWN"; gene_name "SYPL1"; transcript_type "retained_intron"; transcript_status "KNOWN"; transcript_name "SYPL1-203"; exon_number "1"; exon_id "ENSE00001881784.1"; talon_gene "22591"; talon_transcript "79438"; talon_exon "373314"; exon_status "KNOWN"; level "2"; source "HAVANA";
chr7	HAVANA	exon	106091699	106091939	.	-	.	gene_id "ENSG00000008282.8"; transcript_id "ENST00000460770.1"; gene_type "protein_coding"; gene_status "KNOWN"; gene_name "SYPL1"; transcript_type "retained_intron"; transcript_status "KNOWN"; transcript_name "SYPL1-203"; exon_number "2"; exon_id "ENSE00001847399.1"; talon_gene "22591"; talon_transcript "79438"; talon_exon "373315"; exon_status "KNOWN"; level "2"; source "HAVANA";
chr7	HAVANA	gene	106248285	106284921	.	-	.	gene_id "ENSG00000105835.11"; gene_name "NAMPT"; gene_status "KNOWN"; gene_type "protein_coding"; talon_gene "22594"; havana_gene "OTTHUMG00000140388.4"; level "2";
chr7	HAVANA	transcript	106248285	106285192	.	-	.	gene_id "ENSG00000105835.11"; transcript_id "ENST00000222553.7"; gene_name "NAMPT"; gene_status "KNOWN"; gene_type "protein_coding"; transcript_type "protein_coding"; transcript_status "KNOWN"; transcript_name "NAMPT-201"; talon_gene "22594"; talon_transcript "79442"; ccdsid "CCDS5737.1"; havana_transcript "OTTHUMT00000277146.1"; level "2"; protein_id "ENSP00000222553.3"; source "HAVANA"; tag "CCDS"; transcript_support_level "1";
chr7	HAVANA	exon	106284828	106285192	.	-	.	gene_id "ENSG00000105835.11"; transcript_id "ENST00000222553.7"; gene_type "protein_coding"; gene_status "KNOWN"; gene_name "NAMPT"; transcript_type "protein_coding"; transcript_status "KNOWN"; transcript_name "NAMPT-201"; exon_number "1"; exon_id "ENSE00001516080.1"; talon_gene "22594"; talon_transcript "79442"; talon_exon "373319"; ccdsid "CCDS5737.1"; exon_status "KNOWN"; level "2"; protein_id "ENSP00000222553.3"; source "HAVANA"; tag "CCDS";
chr7	HAVANA	exon	106277023	106277179	.	-	.	gene_id "ENSG00000105835.11"; transcript_id "ENST00000222553.7"; gene_type "protein_coding"; gene_status "KNOWN"; gene_name "NAMPT"; transcript_type "protein_coding"; transcript_status "KNOWN"; transcript_name "NAMPT-201"; exon_number "2"; exon_id "ENSE00003465913.1"; talon_gene "22594"; talon_transcript "79442"; talon_exon "373321"; ccdsid "CCDS5737.1"; exon_status "KNOWN"; level "2"; protein_id "ENSP00000222553.3"; source "HAVANA"; tag "CCDS";
chr7	HAVANA	exon	106274946	106275049	.	-	.	gene_id "ENSG00000105835.11"; transcript_id "ENST00000222553.7"; gene_type "protein_coding"; gene_status "KNOWN"; gene_name "NAMPT"; transcript_type "protein_coding"; transcript_status "KNOWN"; transcript_name "NAMPT-201"; exon_number "3"; exon_id "ENSE00003655156.1"; talon_gene "22594"; talon_transcript "79442"; talon_exon "373323"; ccdsid "CCDS5737.1"; exon_status "KNOWN"; level "2"; protein_id "ENSP00000222553.3"; source "HAVANA"; tag "CCDS";
chr7	HAVANA	exon	106272530	106272658	.	-	.	gene_id "ENSG00000105835.11"; transcript_id "ENST00000222553.7"; gene_type "protein_coding"; gene_status "KNOWN"; gene_name "NAMPT"; transcript_type "protein_coding"; transcript_status "KNOWN"; transcript_name "NAMPT-201"; exon_number "4"; exon_id "ENSE00003687091.1"; talon_gene "22594"; talon_transcript "79442"; talon_exon "373325"; ccdsid "CCDS5737.1"; exon_status "KNOWN"; level "2"; protein_id "ENSP00000222553.3"; source "HAVANA"; tag "CCDS";
chr7	HAVANA	exon	106269154	106269312	.	-	.	gene_id "ENSG00000105835.11"; transcript_id "ENST00000222553.7"; gene_type "protein_coding"; gene_status "KNOWN"; gene_name "NAMPT"; transcript_type "protein_coding"; transcript_status "KNOWN"; transcript_name "NAMPT-201"; exon_number "5"; exon_id "ENSE00003517363.1"; talon_gene "22594"; talon_transcript "79442"; talon_exon "373327"; ccdsid "CCDS5737.1"; exon_status "KNOWN"; level "2"; protein_id "ENSP00000222553.3"; source "HAVANA"; tag "CCDS";
chr7	HAVANA	exon	106268464	106268600	.	-	.	gene_id "ENSG00000105835.11"; transcript_id "ENST00000222553.7"; gene_type "protein_coding"; gene_status "KNOWN"; gene_name "NAMPT"; transcript_type "protein_coding"; transcript_status "KNOWN"; transcript_name "NAMPT-201"; exon_number "6"; exon_id "ENSE00003666475.1"; talon_gene "22594"; talon_transcript "79442"; talon_exon "373329"; ccdsid "CCDS5737.1"; exon_status "KNOWN"; level "2"; protein_id "ENSP00000222553.3"; source "HAVANA"; tag "CCDS";
chr7	HAVANA	exon	106263392	106263617	.	-	.	gene_id "ENSG00000105835.11"; transcript_id "ENST00000222553.7"; gene_type "protein_coding"; gene_status "KNOWN"; gene_name "NAMPT"; transcript_type "protein_coding"; transcript_status "KNOWN"; transcript_name "NAMPT-201"; exon_number "7"; exon_id "ENSE00000714587.1"; talon_gene "22594"; talon_transcript "79442"; talon_exon "373331"; ccdsid "CCDS5737.1"; exon_status "KNOWN"; level "2"; protein_id "ENSP00000222553.3"; source "HAVANA"; tag "CCDS";
chr7	HAVANA	exon	106261588	106261707	.	-	.	gene_id "ENSG00000105835.11"; transcript_id "ENST00000222553.7"; gene_type "protein_coding"; gene_status "KNOWN"; gene_name "NAMPT"; transcript_type "protein_coding"; transcript_status "KNOWN"; transcript_name "NAMPT-201"; exon_number "8"; exon_id "ENSE00000714588.1"; talon_gene "22594"; talon_transcript "79442"; talon_exon "373333"; ccdsid "CCDS5737.1"; exon_status "KNOWN"; level "2"; protein_id "ENSP00000222553.3"; source "HAVANA"; tag "CCDS";
chr7	HAVANA	exon	106254364	106254504	.	-	.	gene_id "ENSG00000105835.11"; transcript_id "ENST00000222553.7"; gene_type "protein_coding"; gene_status "KNOWN"; gene_name "NAMPT"; transcript_type "protein_coding"; transcript_status "KNOWN"; transcript_name "NAMPT-201"; exon_number "9"; exon_id "ENSE00000714590.1"; talon_gene "22594"; talon_transcript "79442"; talon_exon "373335"; ccdsid "CCDS5737.1"; exon_status "KNOWN"; level "2"; protein_id "ENSP00000222553.3"; source "HAVANA"; tag "CCDS";
chr7	HAVANA	exon	106253017	106253151	.	-	.	gene_id "ENSG00000105835.11"; transcript_id "ENST00000222553.7"; gene_type "protein_coding"; gene_status "KNOWN"; gene_name "NAMPT"; transcript_type "protein_coding"; transcript_status "KNOWN"; transcript_name "NAMPT-201"; exon_number "10"; exon_id "ENSE00000714592.1"; talon_gene "22594"; talon_transcript "79442"; talon_exon "373337"; ccdsid "CCDS5737.1"; exon_status "KNOWN"; level "2"; protein_id "ENSP00000222553.3"; source "HAVANA"; tag "CCDS";
chr7	HAVANA	exon	106248285	106251193	.	-	.	gene_id "ENSG00000105835.11"; transcript_id "ENST00000222553.7"; gene_type "protein_coding"; gene_status "KNOWN"; gene_name "NAMPT"; transcript_type "protein_coding"; transcript_status "KNOWN"; transcript_name "NAMPT-201"; exon_number "11"; exon_id "ENSE00000881741.5"; talon_gene "22594"; talon_transcript "79442"; talon_exon "373339"; ccdsid "CCDS5737.1"; exon_status "KNOWN"; level "2"; protein_id "ENSP00000222553.3"; source "HAVANA"; tag "CCDS";
chr7	HAVANA	transcript	106251125	106253618	.	-	.	gene_id "ENSG00000105835.11"; transcript_id "ENST00000463871.1"; gene_name "NAMPT"; gene_status "KNOWN"; gene_type "protein_coding"; transcript_type "retained_intron"; transcript_status "KNOWN"; transcript_name "NAMPT-207"; talon_gene "22594"; talon_transcript "79443"; havana_transcript "OTTHUMT00000316773.1"; level "2"; source "HAVANA"; transcript_support_level "1";
chr7	HAVANA	exon	106253017	106253618	.	-	.	gene_id "ENSG00000105835.11"; transcript_id "ENST00000463871.1"; gene_type "protein_coding"; gene_status "KNOWN"; gene_name "NAMPT"; transcript_type "retained_intron"; transcript_status "KNOWN"; transcript_name "NAMPT-207"; exon_number "1"; exon_id "ENSE00001882316.1"; talon_gene "22594"; talon_transcript "79443"; talon_exon "373340"; exon_status "KNOWN"; level "2"; source "HAVANA";
chr7	HAVANA	exon	106251125	106251193	.	-	.	gene_id "ENSG00000105835.11"; transcript_id "ENST00000463871.1"; gene_type "protein_coding"; gene_status "KNOWN"; gene_name "NAMPT"; transcript_type "retained_intron"; transcript_status "KNOWN"; transcript_name "NAMPT-207"; exon_number "2"; exon_id "ENSE00001902531.1"; talon_gene "22594"; talon_transcript "79443"; talon_exon "373341"; exon_status "KNOWN"; level "2"; source "HAVANA";
chr7	HAVANA	transcript	106261501	106284921	.	-	.	gene_id "ENSG00000105835.11"; transcript_id "ENST00000354289.8"; gene_name "NAMPT"; gene_status "KNOWN"; gene_type "protein_coding"; transcript_type "protein_coding"; transcript_status "KNOWN"; transcript_name "NAMPT-202"; talon_gene "22594"; talon_transcript "79444"; havana_transcript "OTTHUMT00000277147.3"; level "2"; protein_id "ENSP00000346242.4"; source "HAVANA"; tag "basic"; transcript_support_level "1";
chr7	HAVANA	exon	106284828	106284921	.	-	.	gene_id "ENSG00000105835.11"; transcript_id "ENST00000354289.8"; gene_type "protein_coding"; gene_status "KNOWN"; gene_name "NAMPT"; transcript_type "protein_coding"; transcript_status "KNOWN"; transcript_name "NAMPT-202"; exon_number "1"; exon_id "ENSE00001401755.2"; talon_gene "22594"; talon_transcript "79444"; talon_exon "373342"; exon_status "KNOWN"; level "2"; protein_id "ENSP00000346242.4"; source "HAVANA"; tag "basic";
chr7	HAVANA	exon	106277023	106277179	.	-	.	gene_id "ENSG00000105835.11"; transcript_id "ENST00000354289.8"; gene_type "protein_coding"; gene_status "KNOWN"; gene_name "NAMPT"; transcript_type "protein_coding"; transcript_status "KNOWN"; transcript_name "NAMPT-202"; exon_number "2"; exon_id "ENSE00003465913.1"; talon_gene "22594"; talon_transcript "79444"; talon_exon "373321"; ccdsid "CCDS5737.1"; exon_status "KNOWN"; level "2"; protein_id "ENSP00000222553.3"; source "HAVANA"; tag "CCDS";
chr7	HAVANA	exon	106274946	106275049	.	-	.	gene_id "ENSG00000105835.11"; transcript_id "ENST00000354289.8"; gene_type "protein_coding"; gene_status "KNOWN"; gene_name "NAMPT"; transcript_type "protein_coding"; transcript_status "KNOWN"; transcript_name "NAMPT-202"; exon_number "3"; exon_id "ENSE00003655156.1"; talon_gene "22594"; talon_transcript "79444"; talon_exon "373323"; ccdsid "CCDS5737.1"; exon_status "KNOWN"; level "2"; protein_id "ENSP00000222553.3"; source "HAVANA"; tag "CCDS";
chr7	HAVANA	exon	106272530	106272658	.	-	.	gene_id "ENSG00000105835.11"; transcript_id "ENST00000354289.8"; gene_type "protein_coding"; gene_status "KNOWN"; gene_name "NAMPT"; transcript_type "protein_coding"; transcript_status "KNOWN"; transcript_name "NAMPT-202"; exon_number "4"; exon_id "ENSE00003687091.1"; talon_gene "22594"; talon_transcript "79444"; talon_exon "373325"; ccdsid "CCDS5737.1"; exon_status "KNOWN"; level "2"; protein_id "ENSP00000222553.3"; source "HAVANA"; tag "CCDS";
chr7	HAVANA	exon	106269154	106269312	.	-	.	gene_id "ENSG00000105835.11"; transcript_id "ENST00000354289.8"; gene_type "protein_coding"; gene_status "KNOWN"; gene_name "NAMPT"; transcript_type "protein_coding"; transcript_status "KNOWN"; transcript_name "NAMPT-202"; exon_number "5"; exon_id "ENSE00003517363.1"; talon_gene "22594"; talon_transcript "79444"; talon_exon "373327"; ccdsid "CCDS5737.1"; exon_status "KNOWN"; level "2"; protein_id "ENSP00000222553.3"; source "HAVANA"; tag "CCDS";
chr7	HAVANA	exon	106268464	106268600	.	-	.	gene_id "ENSG00000105835.11"; transcript_id "ENST00000354289.8"; gene_type "protein_coding"; gene_status "KNOWN"; gene_name "NAMPT"; transcript_type "protein_coding"; transcript_status "KNOWN"; transcript_name "NAMPT-202"; exon_number "6"; exon_id "ENSE00003666475.1"; talon_gene "22594"; talon_transcript "79444"; talon_exon "373329"; ccdsid "CCDS5737.1"; exon_status "KNOWN"; level "2"; protein_id "ENSP00000222553.3"; source "HAVANA"; tag "CCDS";
chr7	HAVANA	exon	106263392	106263617	.	-	.	gene_id "ENSG00000105835.11"; transcript_id "ENST00000354289.8"; gene_type "protein_coding"; gene_status "KNOWN"; gene_name "NAMPT"; transcript_type "protein_coding"; transcript_status "KNOWN"; transcript_name "NAMPT-202"; exon_number "7"; exon_id "ENSE00000714587.1"; talon_gene "22594"; talon_transcript "79444"; talon_exon "373331"; ccdsid "CCDS5737.1"; exon_status "KNOWN"; level "2"; protein_id "ENSP00000222553.3"; source "HAVANA"; tag "CCDS";
chr7	HAVANA	exon	106261501	106261707	.	-	.	gene_id "ENSG00000105835.11"; transcript_id "ENST00000354289.8"; gene_type "protein_coding"; gene_status "KNOWN"; gene_name "NAMPT"; transcript_type "protein_coding"; transcript_status "KNOWN"; transcript_name "NAMPT-202"; exon_number "8"; exon_id "ENSE00001414314.4"; talon_gene "22594"; talon_transcript "79444"; talon_exon "373343"; exon_status "KNOWN"; level "2"; protein_id "ENSP00000346242.4"; source "HAVANA"; tag "basic";
chr7	HAVANA	gene	106285480	106286326	.	+	.	gene_id "ENSG00000273320.1"; gene_name "AC007032.1"; gene_status "KNOWN"; gene_type "antisense"; talon_gene "22595"; havana_gene "OTTHUMG00000186298.1"; level "2";
chr7	HAVANA	transcript	106285480	106286326	.	+	.	gene_id "ENSG00000273320.1"; transcript_id "ENST00000609281.1"; gene_name "AC007032.1"; gene_status "KNOWN"; gene_type "antisense"; transcript_type "antisense"; transcript_status "KNOWN"; transcript_name "AC007032.1-201"; talon_gene "22595"; talon_transcript "79455"; havana_transcript "OTTHUMT00000472788.1"; level "2"; source "HAVANA"; tag "basic"; transcript_support_level "NA";
chr7	HAVANA	exon	106285480	106286326	.	+	.	gene_id "ENSG00000273320.1"; transcript_id "ENST00000609281.1"; gene_type "antisense"; gene_status "KNOWN"; gene_name "AC007032.1"; transcript_type "antisense"; transcript_status "KNOWN"; transcript_name "AC007032.1-201"; exon_number "1"; exon_id "ENSE00003706064.1"; talon_gene "22595"; talon_transcript "79455"; talon_exon "373370"; exon_status "KNOWN"; level "2"; source "HAVANA"; tag "basic";
chr7	HAVANA	gene	106656765	106660996	.	-	.	gene_id "ENSG00000253276.2"; gene_name "CCDC71L"; gene_status "KNOWN"; gene_type "protein_coding"; talon_gene "22599"; havana_gene "OTTHUMG00000164150.1"; level "2"; tag "overlapping_locus";
chr7	HAVANA	transcript	106656765	106660996	.	-	.	gene_id "ENSG00000253276.2"; transcript_id "ENST00000523505.1"; gene_name "CCDC71L"; gene_status "KNOWN"; gene_type "protein_coding"; transcript_type "protein_coding"; transcript_status "KNOWN"; transcript_name "CCDC71L-202"; talon_gene "22599"; talon_transcript "79463"; ccdsid "CCDS55151.1"; havana_transcript "OTTHUMT00000377493.1"; level "2"; protein_id "ENSP00000430897.1"; source "HAVANA"; tag "CCDS"; transcript_support_level "NA";
chr7	HAVANA	exon	106656765	106660996	.	-	.	gene_id "ENSG00000253276.2"; transcript_id "ENST00000523505.1"; gene_type "protein_coding"; gene_status "KNOWN"; gene_name "CCDC71L"; transcript_type "protein_coding"; transcript_status "KNOWN"; transcript_name "CCDC71L-202"; exon_number "1"; exon_id "ENSE00002092942.1"; talon_gene "22599"; talon_transcript "79463"; talon_exon "373412"; ccdsid "CCDS55151.1"; exon_status "KNOWN"; level "2"; protein_id "ENSP00000430897.1"; source "HAVANA"; tag "CCDS";
chr7	HAVANA	gene	107202564	107564514	.	-	.	gene_id "ENSG00000164597.13"; gene_name "COG5"; gene_status "KNOWN"; gene_type "protein_coding"; talon_gene "22607"; havana_gene "OTTHUMG00000023895.5"; level "2";
chr7	HAVANA	transcript	107202564	107564514	.	-	.	gene_id "ENSG00000164597.13"; transcript_id "ENST00000297135.7"; gene_name "COG5"; gene_status "KNOWN"; gene_type "protein_coding"; transcript_type "protein_coding"; transcript_status "KNOWN"; transcript_name "COG5-201"; talon_gene "22607"; talon_transcript "79502"; ccdsid "CCDS5742.1"; havana_transcript "OTTHUMT00000349394.1"; level "2"; protein_id "ENSP00000297135.3"; source "HAVANA"; tag "CCDS"; transcript_support_level "1";
chr7	HAVANA	exon	107563803	107564514	.	-	.	gene_id "ENSG00000164597.13"; transcript_id "ENST00000297135.7"; gene_type "protein_coding"; gene_status "KNOWN"; gene_name "COG5"; transcript_type "protein_coding"; transcript_status "KNOWN"; transcript_name "COG5-201"; exon_number "1"; exon_id "ENSE00001815958.1"; talon_gene "22607"; talon_transcript "79502"; talon_exon "373631"; ccdsid "CCDS5742.1"; exon_status "KNOWN"; level "2"; protein_id "ENSP00000297135.3"; source "HAVANA"; tag "CCDS";
chr7	HAVANA	exon	107557976	107558115	.	-	.	gene_id "ENSG00000164597.13"; transcript_id "ENST00000297135.7"; gene_type "protein_coding"; gene_status "KNOWN"; gene_name "COG5"; transcript_type "protein_coding"; transcript_status "KNOWN"; transcript_name "COG5-201"; exon_number "2"; exon_id "ENSE00003344475.1"; talon_gene "22607"; talon_transcript "79502"; talon_exon "373592"; ccdsid "CCDS5743.1"; exon_status "KNOWN"; level "2"; protein_id "ENSP00000334703.2"; source "HAVANA"; tag "CCDS";
chr7	HAVANA	exon	107554285	107554342	.	-	.	gene_id "ENSG00000164597.13"; transcript_id "ENST00000297135.7"; gene_type "protein_coding"; gene_status "KNOWN"; gene_name "COG5"; transcript_type "protein_coding"; transcript_status "KNOWN"; transcript_name "COG5-201"; exon_number "3"; exon_id "ENSE00003356223.1"; talon_gene "22607"; talon_transcript "79502"; talon_exon "373594"; ccdsid "CCDS5743.1"; exon_status "KNOWN"; level "2"; protein_id "ENSP00000334703.2"; source "HAVANA"; tag "CCDS";
chr7	HAVANA	exon	107548278	107548332	.	-	.	gene_id "ENSG00000164597.13"; transcript_id "ENST00000297135.7"; gene_type "protein_coding"; gene_status "KNOWN"; gene_name "COG5"; transcript_type "protein_coding"; transcript_status "KNOWN"; transcript_name "COG5-201"; exon_number "4"; exon_id "ENSE00003493572.1"; talon_gene "22607"; talon_transcript "79502"; talon_exon "373596"; ccdsid "CCDS5743.1"; exon_status "KNOWN"; level "2"; protein_id "ENSP00000334703.2"; source "HAVANA"; tag "CCDS";
chr7	HAVANA	exon	107548111	107548180	.	-	.	gene_id "ENSG00000164597.13"; transcript_id "ENST00000297135.7"; gene_type "protein_coding"; gene_status "KNOWN"; gene_name "COG5"; transcript_type "protein_coding"; transcript_status "KNOWN"; transcript_name "COG5-201"; exon_number "5"; exon_id "ENSE00003607225.1"; talon_gene "22607"; talon_transcript "79502"; talon_exon "373598"; ccdsid "CCDS5743.1"; exon_status "KNOWN"; level "2"; protein_id "ENSP00000334703.2"; source "HAVANA"; tag "CCDS";
chr7	HAVANA	exon	107527237	107527357	.	-	.	gene_id "ENSG00000164597.13"; transcript_id "ENST00000297135.7"; gene_type "protein_coding"; gene_status "KNOWN"; gene_name "COG5"; transcript_type "protein_coding"; transcript_status "KNOWN"; transcript_name "COG5-201"; exon_number "6"; exon_id "ENSE00003785861.1"; talon_gene "22607"; talon_transcript "79502"; talon_exon "373600"; ccdsid "CCDS5743.1"; exon_status "KNOWN"; level "2"; protein_id "ENSP00000334703.2"; source "HAVANA"; tag "CCDS";
chr7	HAVANA	exon	107412502	107412632	.	-	.	gene_id "ENSG00000164597.13"; transcript_id "ENST00000297135.7"; gene_type "protein_coding"; gene_status "KNOWN"; gene_name "COG5"; transcript_type "protein_coding"; transcript_status "KNOWN"; transcript_name "COG5-201"; exon_number "7"; exon_id "ENSE00003633135.1"; talon_gene "22607"; talon_transcript "79502"; talon_exon "373602"; ccdsid "CCDS5743.1"; exon_status "KNOWN"; level "2"; protein_id "ENSP00000334703.2"; source "HAVANA"; tag "CCDS";
chr7	HAVANA	exon	107372595	107372760	.	-	.	gene_id "ENSG00000164597.13"; transcript_id "ENST00000297135.7"; gene_type "protein_coding"; gene_status "KNOWN"; gene_name "COG5"; transcript_type "protein_coding"; transcript_status "KNOWN"; transcript_name "COG5-201"; exon_number "8"; exon_id "ENSE00003501369.1"; talon_gene "22607"; talon_transcript "79502"; talon_exon "373604"; ccdsid "CCDS5743.1"; exon_status "KNOWN"; level "2"; protein_id "ENSP00000334703.2"; source "HAVANA"; tag "CCDS";
chr7	HAVANA	exon	107362308	107362420	.	-	.	gene_id "ENSG00000164597.13"; transcript_id "ENST00000297135.7"; gene_type "protein_coding"; gene_status "KNOWN"; gene_name "COG5"; transcript_type "protein_coding"; transcript_status "KNOWN"; transcript_name "COG5-201"; exon_number "9"; exon_id "ENSE00003575754.1"; talon_gene "22607"; talon_transcript "79502"; talon_exon "373606"; ccdsid "CCDS5743.1"; exon_status "KNOWN"; level "2"; protein_id "ENSP00000334703.2"; source "HAVANA"; tag "CCDS";
chr7	HAVANA	exon	107362033	107362110	.	-	.	gene_id "ENSG00000164597.13"; transcript_id "ENST00000297135.7"; gene_type "protein_coding"; gene_status "KNOWN"; gene_name "COG5"; transcript_type "protein_coding"; transcript_status "KNOWN"; transcript_name "COG5-201"; exon_number "10"; exon_id "ENSE00001085749.1"; talon_gene "22607"; talon_transcript "79502"; talon_exon "373608"; ccdsid "CCDS5743.1"; exon_status "KNOWN"; level "2"; protein_id "ENSP00000334703.2"; source "HAVANA"; tag "CCDS";
chr7	HAVANA	exon	107324440	107324521	.	-	.	gene_id "ENSG00000164597.13"; transcript_id "ENST00000297135.7"; gene_type "protein_coding"; gene_status "KNOWN"; gene_name "COG5"; transcript_type "protein_coding"; transcript_status "KNOWN"; transcript_name "COG5-201"; exon_number "11"; exon_id "ENSE00001258643.2"; talon_gene "22607"; talon_transcript "79502"; talon_exon "373610"; ccdsid "CCDS5743.1"; exon_status "KNOWN"; level "2"; protein_id "ENSP00000334703.2"; source "HAVANA"; tag "CCDS";
chr7	HAVANA	exon	107298142	107298346	.	-	.	gene_id "ENSG00000164597.13"; transcript_id "ENST00000297135.7"; gene_type "protein_coding"; gene_status "KNOWN"; gene_name "COG5"; transcript_type "protein_coding"; transcript_status "KNOWN"; transcript_name "COG5-201"; exon_number "12"; exon_id "ENSE00001085751.1"; talon_gene "22607"; talon_transcript "79502"; talon_exon "373612"; ccdsid "CCDS5743.1"; exon_status "KNOWN"; level "2"; protein_id "ENSP00000334703.2"; source "HAVANA"; tag "CCDS";
chr7	HAVANA	exon	107283571	107283732	.	-	.	gene_id "ENSG00000164597.13"; transcript_id "ENST00000297135.7"; gene_type "protein_coding"; gene_status "KNOWN"; gene_name "COG5"; transcript_type "protein_coding"; transcript_status "KNOWN"; transcript_name "COG5-201"; exon_number "13"; exon_id "ENSE00001085737.1"; talon_gene "22607"; talon_transcript "79502"; talon_exon "373614"; ccdsid "CCDS5743.1"; exon_status "KNOWN"; level "2"; protein_id "ENSP00000334703.2"; source "HAVANA"; tag "CCDS";
chr7	HAVANA	exon	107281300	107281399	.	-	.	gene_id "ENSG00000164597.13"; transcript_id "ENST00000297135.7"; gene_type "protein_coding"; gene_status "KNOWN"; gene_name "COG5"; transcript_type "protein_coding"; transcript_status "KNOWN"; transcript_name "COG5-201"; exon_number "14"; exon_id "ENSE00001085747.1"; talon_gene "22607"; talon_transcript "79502"; talon_exon "373616"; ccdsid "CCDS5743.1"; exon_status "KNOWN"; level "2"; protein_id "ENSP00000334703.2"; source "HAVANA"; tag "CCDS";
chr7	HAVANA	exon	107258273	107258383	.	-	.	gene_id "ENSG00000164597.13"; transcript_id "ENST00000297135.7"; gene_type "protein_coding"; gene_status "KNOWN"; gene_name "COG5"; transcript_type "protein_coding"; transcript_status "KNOWN"; transcript_name "COG5-201"; exon_number "15"; exon_id "ENSE00003681028.1"; talon_gene "22607"; talon_transcript "79502"; talon_exon "373618"; ccdsid "CCDS5743.1"; exon_status "KNOWN"; level "2"; protein_id "ENSP00000334703.2"; source "HAVANA"; tag "CCDS";
chr7	HAVANA	exon	107256732	107256794	.	-	.	gene_id "ENSG00000164597.13"; transcript_id "ENST00000297135.7"; gene_type "protein_coding"; gene_status "KNOWN"; gene_name "COG5"; transcript_type "protein_coding"; transcript_status "KNOWN"; transcript_name "COG5-201"; exon_number "16"; exon_id "ENSE00003666129.1"; talon_gene "22607"; talon_transcript "79502"; talon_exon "373633"; ccdsid "CCDS5742.1"; exon_status "KNOWN"; level "2"; protein_id "ENSP00000297135.3"; source "HAVANA"; tag "CCDS";
chr7	HAVANA	exon	107248396	107248499	.	-	.	gene_id "ENSG00000164597.13"; transcript_id "ENST00000297135.7"; gene_type "protein_coding"; gene_status "KNOWN"; gene_name "COG5"; transcript_type "protein_coding"; transcript_status "KNOWN"; transcript_name "COG5-201"; exon_number "17"; exon_id "ENSE00003669980.1"; talon_gene "22607"; talon_transcript "79502"; talon_exon "373620"; ccdsid "CCDS5743.1"; exon_status "KNOWN"; level "2"; protein_id "ENSP00000334703.2"; source "HAVANA"; tag "CCDS";
chr7	HAVANA	exon	107236450	107236687	.	-	.	gene_id "ENSG00000164597.13"; transcript_id "ENST00000297135.7"; gene_type "protein_coding"; gene_status "KNOWN"; gene_name "COG5"; transcript_type "protein_coding"; transcript_status "KNOWN"; transcript_name "COG5-201"; exon_number "18"; exon_id "ENSE00003635901.1"; talon_gene "22607"; talon_transcript "79502"; talon_exon "373622"; ccdsid "CCDS5743.1"; exon_status "KNOWN"; level "2"; protein_id "ENSP00000334703.2"; source "HAVANA"; tag "CCDS";
chr7	HAVANA	exon	107230615	107230691	.	-	.	gene_id "ENSG00000164597.13"; transcript_id "ENST00000297135.7"; gene_type "protein_coding"; gene_status "KNOWN"; gene_name "COG5"; transcript_type "protein_coding"; transcript_status "KNOWN"; transcript_name "COG5-201"; exon_number "19"; exon_id "ENSE00003589265.1"; talon_gene "22607"; talon_transcript "79502"; talon_exon "373624"; ccdsid "CCDS5743.1"; exon_status "KNOWN"; level "2"; protein_id "ENSP00000334703.2"; source "HAVANA"; tag "CCDS";
chr7	HAVANA	exon	107211099	107211225	.	-	.	gene_id "ENSG00000164597.13"; transcript_id "ENST00000297135.7"; gene_type "protein_coding"; gene_status "KNOWN"; gene_name "COG5"; transcript_type "protein_coding"; transcript_status "KNOWN"; transcript_name "COG5-201"; exon_number "20"; exon_id "ENSE00003502073.1"; talon_gene "22607"; talon_transcript "79502"; talon_exon "373626"; ccdsid "CCDS5743.1"; exon_status "KNOWN"; level "2"; protein_id "ENSP00000334703.2"; source "HAVANA"; tag "CCDS";
chr7	HAVANA	exon	107210526	107210605	.	-	.	gene_id "ENSG00000164597.13"; transcript_id "ENST00000297135.7"; gene_type "protein_coding"; gene_status "KNOWN"; gene_name "COG5"; transcript_type "protein_coding"; transcript_status "KNOWN"; transcript_name "COG5-201"; exon_number "21"; exon_id "ENSE00001085736.1"; talon_gene "22607"; talon_transcript "79502"; talon_exon "373628"; ccdsid "CCDS5743.1"; exon_status "KNOWN"; level "2"; protein_id "ENSP00000334703.2"; source "HAVANA"; tag "CCDS";
chr7	HAVANA	exon	107202564	107203630	.	-	.	gene_id "ENSG00000164597.13"; transcript_id "ENST00000297135.7"; gene_type "protein_coding"; gene_status "KNOWN"; gene_name "COG5"; transcript_type "protein_coding"; transcript_status "KNOWN"; transcript_name "COG5-201"; exon_number "22"; exon_id "ENSE00001174037.4"; talon_gene "22607"; talon_transcript "79502"; talon_exon "373635"; ccdsid "CCDS5742.1"; exon_status "KNOWN"; level "2"; protein_id "ENSP00000297135.3"; source "HAVANA"; tag "CCDS";
chr7	HAVANA	gene	107563958	107577656	.	+	.	gene_id "ENSG00000105865.10"; gene_name "DUS4L"; gene_status "KNOWN"; gene_type "protein_coding"; talon_gene "22610"; havana_gene "OTTHUMG00000154763.4"; level "2";
chr7	HAVANA	transcript	107563958	107578464	.	+	.	gene_id "ENSG00000105865.10"; transcript_id "ENST00000265720.7"; gene_name "DUS4L"; gene_status "KNOWN"; gene_type "protein_coding"; transcript_type "protein_coding"; transcript_status "KNOWN"; transcript_name "DUS4L-201"; talon_gene "22610"; talon_transcript "79517"; ccdsid "CCDS5745.1"; havana_transcript "OTTHUMT00000336967.3"; level "2"; protein_id "ENSP00000265720.3"; source "HAVANA"; tag "CCDS"; transcript_support_level "2";
chr7	HAVANA	exon	107563958	107564209	.	+	.	gene_id "ENSG00000105865.10"; transcript_id "ENST00000265720.7"; gene_type "protein_coding"; gene_status "KNOWN"; gene_name "DUS4L"; transcript_type "protein_coding"; transcript_status "KNOWN"; transcript_name "DUS4L-201"; exon_number "1"; exon_id "ENSE00001628225.1"; talon_gene "22610"; talon_transcript "79517"; talon_exon "373672"; ccdsid "CCDS5745.1"; exon_status "KNOWN"; level "2"; protein_id "ENSP00000402887.1"; source "HAVANA"; tag "CCDS";
chr7	HAVANA	exon	107564588	107564676	.	+	.	gene_id "ENSG00000105865.10"; transcript_id "ENST00000265720.7"; gene_type "protein_coding"; gene_status "KNOWN"; gene_name "DUS4L"; transcript_type "protein_coding"; transcript_status "KNOWN"; transcript_name "DUS4L-201"; exon_number "2"; exon_id "ENSE00001025853.1"; talon_gene "22610"; talon_transcript "79517"; talon_exon "373669"; ccdsid "CCDS5745.1"; exon_status "KNOWN"; level "2"; protein_id "ENSP00000402887.1"; source "HAVANA"; tag "CCDS";
chr7	HAVANA	exon	107567050	107567186	.	+	.	gene_id "ENSG00000105865.10"; transcript_id "ENST00000265720.7"; gene_type "protein_coding"; gene_status "KNOWN"; gene_name "DUS4L"; transcript_type "protein_coding"; transcript_status "KNOWN"; transcript_name "DUS4L-201"; exon_number "3"; exon_id "ENSE00003640712.1"; talon_gene "22610"; talon_transcript "79517"; talon_exon "373674"; ccdsid "CCDS5745.1"; exon_status "KNOWN"; level "2"; protein_id "ENSP00000402887.1"; source "HAVANA"; tag "CCDS";
chr7	HAVANA	exon	107571145	107571266	.	+	.	gene_id "ENSG00000105865.10"; transcript_id "ENST00000265720.7"; gene_type "protein_coding"; gene_status "KNOWN"; gene_name "DUS4L"; transcript_type "protein_coding"; transcript_status "KNOWN"; transcript_name "DUS4L-201"; exon_number "4"; exon_id "ENSE00003668997.1"; talon_gene "22610"; talon_transcript "79517"; talon_exon "373676"; ccdsid "CCDS5745.1"; exon_status "KNOWN"; level "2"; protein_id "ENSP00000402887.1"; source "HAVANA"; tag "CCDS";
chr7	HAVANA	exon	107573704	107573821	.	+	.	gene_id "ENSG00000105865.10"; transcript_id "ENST00000265720.7"; gene_type "protein_coding"; gene_status "KNOWN"; gene_name "DUS4L"; transcript_type "protein_coding"; transcript_status "KNOWN"; transcript_name "DUS4L-201"; exon_number "5"; exon_id "ENSE00003504179.1"; talon_gene "22610"; talon_transcript "79517"; talon_exon "373684"; ccdsid "CCDS5745.1"; exon_status "KNOWN"; level "2"; protein_id "ENSP00000265720.3"; source "HAVANA"; tag "CCDS";
chr7	HAVANA	exon	107575188	107575310	.	+	.	gene_id "ENSG00000105865.10"; transcript_id "ENST00000265720.7"; gene_type "protein_coding"; gene_status "KNOWN"; gene_name "DUS4L"; transcript_type "protein_coding"; transcript_status "KNOWN"; transcript_name "DUS4L-201"; exon_number "6"; exon_id "ENSE00003651489.1"; talon_gene "22610"; talon_transcript "79517"; talon_exon "373678"; ccdsid "CCDS5745.1"; exon_status "KNOWN"; level "2"; protein_id "ENSP00000402887.1"; source "HAVANA"; tag "CCDS";
chr7	HAVANA	exon	107576366	107576592	.	+	.	gene_id "ENSG00000105865.10"; transcript_id "ENST00000265720.7"; gene_type "protein_coding"; gene_status "KNOWN"; gene_name "DUS4L"; transcript_type "protein_coding"; transcript_status "KNOWN"; transcript_name "DUS4L-201"; exon_number "7"; exon_id "ENSE00003520906.1"; talon_gene "22610"; talon_transcript "79517"; talon_exon "373687"; ccdsid "CCDS5745.1"; exon_status "KNOWN"; level "2"; protein_id "ENSP00000265720.3"; source "HAVANA"; tag "CCDS";
chr7	HAVANA	exon	107577313	107578464	.	+	.	gene_id "ENSG00000105865.10"; transcript_id "ENST00000265720.7"; gene_type "protein_coding"; gene_status "KNOWN"; gene_name "DUS4L"; transcript_type "protein_coding"; transcript_status "KNOWN"; transcript_name "DUS4L-201"; exon_number "8"; exon_id "ENSE00000881763.6"; talon_gene "22610"; talon_transcript "79517"; talon_exon "373688"; ccdsid "CCDS5745.1"; exon_status "KNOWN"; level "2"; protein_id "ENSP00000265720.3"; source "HAVANA"; tag "CCDS";
chr7	HAVANA	transcript	107563980	107577909	.	+	.	gene_id "ENSG00000105865.10"; transcript_id "ENST00000431839.5"; gene_name "DUS4L"; gene_status "KNOWN"; gene_type "protein_coding"; transcript_type "nonsense_mediated_decay"; transcript_status "KNOWN"; transcript_name "DUS4L-203"; talon_gene "22610"; talon_transcript "79518"; havana_transcript "OTTHUMT00000336962.2"; level "2"; protein_id "ENSP00000388904.1"; source "HAVANA"; transcript_support_level "3";
chr7	HAVANA	exon	107563980	107564059	.	+	.	gene_id "ENSG00000105865.10"; transcript_id "ENST00000431839.5"; gene_type "protein_coding"; gene_status "KNOWN"; gene_name "DUS4L"; transcript_type "nonsense_mediated_decay"; transcript_status "KNOWN"; transcript_name "DUS4L-203"; exon_number "1"; exon_id "ENSE00001549887.1"; talon_gene "22610"; talon_transcript "79518"; talon_exon "373689"; exon_status "KNOWN"; level "2"; protein_id "ENSP00000388904.1"; source "HAVANA";
chr7	HAVANA	exon	107564588	107564676	.	+	.	gene_id "ENSG00000105865.10"; transcript_id "ENST00000431839.5"; gene_type "protein_coding"; gene_status "KNOWN"; gene_name "DUS4L"; transcript_type "nonsense_mediated_decay"; transcript_status "KNOWN"; transcript_name "DUS4L-203"; exon_number "2"; exon_id "ENSE00001025853.1"; talon_gene "22610"; talon_transcript "79518"; talon_exon "373669"; ccdsid "CCDS5745.1"; exon_status "KNOWN"; level "2"; protein_id "ENSP00000402887.1"; source "HAVANA"; tag "CCDS";
chr7	HAVANA	exon	107567050	107567186	.	+	.	gene_id "ENSG00000105865.10"; transcript_id "ENST00000431839.5"; gene_type "protein_coding"; gene_status "KNOWN"; gene_name "DUS4L"; transcript_type "nonsense_mediated_decay"; transcript_status "KNOWN"; transcript_name "DUS4L-203"; exon_number "3"; exon_id "ENSE00003640712.1"; talon_gene "22610"; talon_transcript "79518"; talon_exon "373674"; ccdsid "CCDS5745.1"; exon_status "KNOWN"; level "2"; protein_id "ENSP00000402887.1"; source "HAVANA"; tag "CCDS";
chr7	HAVANA	exon	107571145	107571266	.	+	.	gene_id "ENSG00000105865.10"; transcript_id "ENST00000431839.5"; gene_type "protein_coding"; gene_status "KNOWN"; gene_name "DUS4L"; transcript_type "nonsense_mediated_decay"; transcript_status "KNOWN"; transcript_name "DUS4L-203"; exon_number "4"; exon_id "ENSE00003668997.1"; talon_gene "22610"; talon_transcript "79518"; talon_exon "373676"; ccdsid "CCDS5745.1"; exon_status "KNOWN"; level "2"; protein_id "ENSP00000402887.1"; source "HAVANA"; tag "CCDS";
chr7	HAVANA	exon	107575188	107575310	.	+	.	gene_id "ENSG00000105865.10"; transcript_id "ENST00000431839.5"; gene_type "protein_coding"; gene_status "KNOWN"; gene_name "DUS4L"; transcript_type "nonsense_mediated_decay"; transcript_status "KNOWN"; transcript_name "DUS4L-203"; exon_number "5"; exon_id "ENSE00003651489.1"; talon_gene "22610"; talon_transcript "79518"; talon_exon "373678"; ccdsid "CCDS5745.1"; exon_status "KNOWN"; level "2"; protein_id "ENSP00000402887.1"; source "HAVANA"; tag "CCDS";
chr7	HAVANA	exon	107576366	107576592	.	+	.	gene_id "ENSG00000105865.10"; transcript_id "ENST00000431839.5"; gene_type "protein_coding"; gene_status "KNOWN"; gene_name "DUS4L"; transcript_type "nonsense_mediated_decay"; transcript_status "KNOWN"; transcript_name "DUS4L-203"; exon_number "6"; exon_id "ENSE00003520906.1"; talon_gene "22610"; talon_transcript "79518"; talon_exon "373687"; ccdsid "CCDS5745.1"; exon_status "KNOWN"; level "2"; protein_id "ENSP00000265720.3"; source "HAVANA"; tag "CCDS";
chr7	HAVANA	exon	107577313	107577909	.	+	.	gene_id "ENSG00000105865.10"; transcript_id "ENST00000431839.5"; gene_type "protein_coding"; gene_status "KNOWN"; gene_name "DUS4L"; transcript_type "nonsense_mediated_decay"; transcript_status "KNOWN"; transcript_name "DUS4L-203"; exon_number "7"; exon_id "ENSE00003559779.1"; talon_gene "22610"; talon_transcript "79518"; talon_exon "373691"; exon_status "KNOWN"; level "2"; protein_id "ENSP00000388904.1"; source "HAVANA";
chr7	HAVANA	transcript	107574893	107577656	.	+	.	gene_id "ENSG00000105865.10"; transcript_id "ENST00000485825.1"; gene_name "DUS4L"; gene_status "KNOWN"; gene_type "protein_coding"; transcript_type "retained_intron"; transcript_status "KNOWN"; transcript_name "DUS4L-209"; talon_gene "22610"; talon_transcript "79525"; havana_transcript "OTTHUMT00000336966.1"; level "2"; source "HAVANA"; transcript_support_level "1";
chr7	HAVANA	exon	107574893	107575310	.	+	.	gene_id "ENSG00000105865.10"; transcript_id "ENST00000485825.1"; gene_type "protein_coding"; gene_status "KNOWN"; gene_name "DUS4L"; transcript_type "retained_intron"; transcript_status "KNOWN"; transcript_name "DUS4L-209"; exon_number "1"; exon_id "ENSE00001934873.1"; talon_gene "22610"; talon_transcript "79525"; talon_exon "373710"; exon_status "KNOWN"; level "2"; source "HAVANA";
chr7	HAVANA	exon	107576366	107576592	.	+	.	gene_id "ENSG00000105865.10"; transcript_id "ENST00000485825.1"; gene_type "protein_coding"; gene_status "KNOWN"; gene_name "DUS4L"; transcript_type "retained_intron"; transcript_status "KNOWN"; transcript_name "DUS4L-209"; exon_number "2"; exon_id "ENSE00003520906.1"; talon_gene "22610"; talon_transcript "79525"; talon_exon "373687"; ccdsid "CCDS5745.1"; exon_status "KNOWN"; level "2"; protein_id "ENSP00000265720.3"; source "HAVANA"; tag "CCDS";
chr7	HAVANA	exon	107577313	107577656	.	+	.	gene_id "ENSG00000105865.10"; transcript_id "ENST00000485825.1"; gene_type "protein_coding"; gene_status "KNOWN"; gene_name "DUS4L"; transcript_type "retained_intron"; transcript_status "KNOWN"; transcript_name "DUS4L-209"; exon_number "3"; exon_id "ENSE00001957335.1"; talon_gene "22610"; talon_transcript "79525"; talon_exon "373711"; exon_status "KNOWN"; level "2"; source "HAVANA";
chr7	HAVANA	gene	107579977	107623317	.	+	.	gene_id "ENSG00000075790.10"; gene_name "BCAP29"; gene_status "KNOWN"; gene_type "protein_coding"; talon_gene "22612"; havana_gene "OTTHUMG00000154770.15"; level "1"; tag "overlapping_locus";
chr7	HAVANA	transcript	107579977	107621870	.	+	.	gene_id "ENSG00000075790.10"; transcript_id "ENST00000005259.8"; gene_name "BCAP29"; gene_status "KNOWN"; gene_type "protein_coding"; transcript_type "protein_coding"; transcript_status "KNOWN"; transcript_name "BCAP29-201"; talon_gene "22612"; talon_transcript "79527"; ccdsid "CCDS34731.1"; havana_transcript "OTTHUMT00000337011.2"; level "2"; protein_id "ENSP00000005259.4"; source "HAVANA"; tag "CCDS"; transcript_support_level "1";
chr7	HAVANA	exon	107579977	107580301	.	+	.	gene_id "ENSG00000075790.10"; transcript_id "ENST00000005259.8"; gene_type "protein_coding"; gene_status "KNOWN"; gene_name "BCAP29"; transcript_type "protein_coding"; transcript_status "KNOWN"; transcript_name "BCAP29-201"; exon_number "1"; exon_id "ENSE00001901958.1"; talon_gene "22612"; talon_transcript "79527"; talon_exon "373713"; ccdsid "CCDS34731.1"; exon_status "KNOWN"; level "2"; protein_id "ENSP00000005259.4"; source "HAVANA"; tag "CCDS";
chr7	ENSEMBL	exon	107580759	107580864	.	+	.	gene_id "ENSG00000075790.10"; transcript_id "ENST00000005259.8"; gene_type "protein_coding"; gene_status "KNOWN"; gene_name "BCAP29"; transcript_type "protein_coding"; transcript_status "KNOWN"; transcript_name "BCAP29-201"; exon_number "2"; exon_id "ENSE00003577399.1"; talon_gene "22612"; talon_transcript "79527"; talon_exon "373715"; ccdsid "CCDS34730.1"; exon_status "KNOWN"; level "3"; protein_id "ENSP00000368414.2"; source "ENSEMBL"; tag "CCDS";
chr7	ENSEMBL	exon	107583882	107583982	.	+	.	gene_id "ENSG00000075790.10"; transcript_id "ENST00000005259.8"; gene_type "protein_coding"; gene_status "KNOWN"; gene_name "BCAP29"; transcript_type "protein_coding"; transcript_status "KNOWN"; transcript_name "BCAP29-201"; exon_number "3"; exon_id "ENSE00003784441.1"; talon_gene "22612"; talon_transcript "79527"; talon_exon "373717"; ccdsid "CCDS34730.1"; exon_status "KNOWN"; level "3"; protein_id "ENSP00000368414.2"; source "ENSEMBL"; tag "CCDS";
chr7	ENSEMBL	exon	107593955	107594105	.	+	.	gene_id "ENSG00000075790.10"; transcript_id "ENST00000005259.8"; gene_type "protein_coding"; gene_status "KNOWN"; gene_name "BCAP29"; transcript_type "protein_coding"; transcript_status "KNOWN"; transcript_name "BCAP29-201"; exon_number "4"; exon_id "ENSE00003598828.1"; talon_gene "22612"; talon_transcript "79527"; talon_exon "373719"; ccdsid "CCDS34730.1"; exon_status "KNOWN"; level "3"; protein_id "ENSP00000368414.2"; source "ENSEMBL"; tag "CCDS";
chr7	ENSEMBL	exon	107595867	107596002	.	+	.	gene_id "ENSG00000075790.10"; transcript_id "ENST00000005259.8"; gene_type "protein_coding"; gene_status "KNOWN"; gene_name "BCAP29"; transcript_type "protein_coding"; transcript_status "KNOWN"; transcript_name "BCAP29-201"; exon_number "5"; exon_id "ENSE00003503141.1"; talon_gene "22612"; talon_transcript "79527"; talon_exon "373721"; ccdsid "CCDS34730.1"; exon_status "KNOWN"; level "3"; protein_id "ENSP00000368414.2"; source "ENSEMBL"; tag "CCDS";
chr7	ENSEMBL	exon	107600397	107600505	.	+	.	gene_id "ENSG00000075790.10"; transcript_id "ENST00000005259.8"; gene_type "protein_coding"; gene_status "KNOWN"; gene_name "BCAP29"; transcript_type "protein_coding"; transcript_status "KNOWN"; transcript_name "BCAP29-201"; exon_number "6"; exon_id "ENSE00003791337.1"; talon_gene "22612"; talon_transcript "79527"; talon_exon "373723"; ccdsid "CCDS34730.1"; exon_status "KNOWN"; level "3"; protein_id "ENSP00000368414.2"; source "ENSEMBL"; tag "CCDS";
chr7	ENSEMBL	exon	107613332	107613432	.	+	.	gene_id "ENSG00000075790.10"; transcript_id "ENST00000005259.8"; gene_type "protein_coding"; gene_status "KNOWN"; gene_name "BCAP29"; transcript_type "protein_coding"; transcript_status "KNOWN"; transcript_name "BCAP29-201"; exon_number "7"; exon_id "ENSE00003788065.1"; talon_gene "22612"; talon_transcript "79527"; talon_exon "373725"; ccdsid "CCDS34730.1"; exon_status "KNOWN"; level "3"; protein_id "ENSP00000368414.2"; source "ENSEMBL"; tag "CCDS";
chr7	HAVANA	exon	107618328	107621870	.	+	.	gene_id "ENSG00000075790.10"; transcript_id "ENST00000005259.8"; gene_type "protein_coding"; gene_status "KNOWN"; gene_name "BCAP29"; transcript_type "protein_coding"; transcript_status "KNOWN"; transcript_name "BCAP29-201"; exon_number "8"; exon_id "ENSE00001707386.2"; talon_gene "22612"; talon_transcript "79527"; talon_exon "373727"; ccdsid "CCDS34731.1"; exon_status "KNOWN"; level "2"; protein_id "ENSP00000005259.4"; source "HAVANA"; tag "CCDS";
chr7	HAVANA	transcript	107580265	107618664	.	+	.	gene_id "ENSG00000075790.10"; transcript_id "ENST00000445771.6"; gene_name "BCAP29"; gene_status "KNOWN"; gene_type "protein_coding"; transcript_type "protein_coding"; transcript_status "KNOWN"; transcript_name "BCAP29-207"; talon_gene "22612"; talon_transcript "79533"; ccdsid "CCDS34730.1"; havana_transcript "OTTHUMT00000337022.2"; level "2"; protein_id "ENSP00000400718.2"; source "HAVANA"; tag "CCDS"; transcript_support_level "5";
chr7	HAVANA	exon	107580265	107580301	.	+	.	gene_id "ENSG00000075790.10"; transcript_id "ENST00000445771.6"; gene_type "protein_coding"; gene_status "KNOWN"; gene_name "BCAP29"; transcript_type "protein_coding"; transcript_status "KNOWN"; transcript_name "BCAP29-207"; exon_number "1"; exon_id "ENSE00001412113.2"; talon_gene "22612"; talon_transcript "79533"; talon_exon "373747"; ccdsid "CCDS34730.1"; exon_status "KNOWN"; level "2"; protein_id "ENSP00000400718.2"; source "HAVANA"; tag "CCDS";
chr7	ENSEMBL	exon	107580759	107580864	.	+	.	gene_id "ENSG00000075790.10"; transcript_id "ENST00000445771.6"; gene_type "protein_coding"; gene_status "KNOWN"; gene_name "BCAP29"; transcript_type "protein_coding"; transcript_status "KNOWN"; transcript_name "BCAP29-207"; exon_number "2"; exon_id "ENSE00003577399.1"; talon_gene "22612"; talon_transcript "79533"; talon_exon "373715"; ccdsid "CCDS34730.1"; exon_status "KNOWN"; level "3"; protein_id "ENSP00000368414.2"; source "ENSEMBL"; tag "CCDS";
chr7	ENSEMBL	exon	107583882	107583982	.	+	.	gene_id "ENSG00000075790.10"; transcript_id "ENST00000445771.6"; gene_type "protein_coding"; gene_status "KNOWN"; gene_name "BCAP29"; transcript_type "protein_coding"; transcript_status "KNOWN"; transcript_name "BCAP29-207"; exon_number "3"; exon_id "ENSE00003784441.1"; talon_gene "22612"; talon_transcript "79533"; talon_exon "373717"; ccdsid "CCDS34730.1"; exon_status "KNOWN"; level "3"; protein_id "ENSP00000368414.2"; source "ENSEMBL"; tag "CCDS";
chr7	ENSEMBL	exon	107593955	107594105	.	+	.	gene_id "ENSG00000075790.10"; transcript_id "ENST00000445771.6"; gene_type "protein_coding"; gene_status "KNOWN"; gene_name "BCAP29"; transcript_type "protein_coding"; transcript_status "KNOWN"; transcript_name "BCAP29-207"; exon_number "4"; exon_id "ENSE00003598828.1"; talon_gene "22612"; talon_transcript "79533"; talon_exon "373719"; ccdsid "CCDS34730.1"; exon_status "KNOWN"; level "3"; protein_id "ENSP00000368414.2"; source "ENSEMBL"; tag "CCDS";
chr7	ENSEMBL	exon	107595867	107596002	.	+	.	gene_id "ENSG00000075790.10"; transcript_id "ENST00000445771.6"; gene_type "protein_coding"; gene_status "KNOWN"; gene_name "BCAP29"; transcript_type "protein_coding"; transcript_status "KNOWN"; transcript_name "BCAP29-207"; exon_number "5"; exon_id "ENSE00003503141.1"; talon_gene "22612"; talon_transcript "79533"; talon_exon "373721"; ccdsid "CCDS34730.1"; exon_status "KNOWN"; level "3"; protein_id "ENSP00000368414.2"; source "ENSEMBL"; tag "CCDS";
chr7	ENSEMBL	exon	107600397	107600505	.	+	.	gene_id "ENSG00000075790.10"; transcript_id "ENST00000445771.6"; gene_type "protein_coding"; gene_status "KNOWN"; gene_name "BCAP29"; transcript_type "protein_coding"; transcript_status "KNOWN"; transcript_name "BCAP29-207"; exon_number "6"; exon_id "ENSE00003791337.1"; talon_gene "22612"; talon_transcript "79533"; talon_exon "373723"; ccdsid "CCDS34730.1"; exon_status "KNOWN"; level "3"; protein_id "ENSP00000368414.2"; source "ENSEMBL"; tag "CCDS";
chr7	ENSEMBL	exon	107613332	107613432	.	+	.	gene_id "ENSG00000075790.10"; transcript_id "ENST00000445771.6"; gene_type "protein_coding"; gene_status "KNOWN"; gene_name "BCAP29"; transcript_type "protein_coding"; transcript_status "KNOWN"; transcript_name "BCAP29-207"; exon_number "7"; exon_id "ENSE00003788065.1"; talon_gene "22612"; talon_transcript "79533"; talon_exon "373725"; ccdsid "CCDS34730.1"; exon_status "KNOWN"; level "3"; protein_id "ENSP00000368414.2"; source "ENSEMBL"; tag "CCDS";
chr7	ENSEMBL	exon	107613654	107613732	.	+	.	gene_id "ENSG00000075790.10"; transcript_id "ENST00000445771.6"; gene_type "protein_coding"; gene_status "KNOWN"; gene_name "BCAP29"; transcript_type "protein_coding"; transcript_status "KNOWN"; transcript_name "BCAP29-207"; exon_number "8"; exon_id "ENSE00001479820.1"; talon_gene "22612"; talon_transcript "79533"; talon_exon "373749"; ccdsid "CCDS34730.1"; exon_status "KNOWN"; level "3"; protein_id "ENSP00000368414.2"; source "ENSEMBL"; tag "CCDS";
chr7	HAVANA	exon	107618328	107618664	.	+	.	gene_id "ENSG00000075790.10"; transcript_id "ENST00000445771.6"; gene_type "protein_coding"; gene_status "KNOWN"; gene_name "BCAP29"; transcript_type "protein_coding"; transcript_status "KNOWN"; transcript_name "BCAP29-207"; exon_number "9"; exon_id "ENSE00001842533.1"; talon_gene "22612"; talon_transcript "79533"; talon_exon "373751"; ccdsid "CCDS34730.1"; exon_status "KNOWN"; level "2"; protein_id "ENSP00000400718.2"; source "HAVANA"; tag "CCDS";
chr7	ENSEMBL	transcript	107580759	107623317	.	+	.	gene_id "ENSG00000075790.10"; transcript_id "ENST00000379119.6"; gene_name "BCAP29"; gene_status "KNOWN"; gene_type "protein_coding"; transcript_type "protein_coding"; transcript_status "KNOWN"; transcript_name "BCAP29-203"; talon_gene "22612"; talon_transcript "79540"; ccdsid "CCDS34730.1"; level "3"; protein_id "ENSP00000368414.2"; source "ENSEMBL"; tag "CCDS"; transcript_support_level "3";
chr7	ENSEMBL	exon	107580759	107580864	.	+	.	gene_id "ENSG00000075790.10"; transcript_id "ENST00000379119.6"; gene_type "protein_coding"; gene_status "KNOWN"; gene_name "BCAP29"; transcript_type "protein_coding"; transcript_status "KNOWN"; transcript_name "BCAP29-203"; exon_number "1"; exon_id "ENSE00003577399.1"; talon_gene "22612"; talon_transcript "79540"; talon_exon "373715"; ccdsid "CCDS34730.1"; exon_status "KNOWN"; level "3"; protein_id "ENSP00000368414.2"; source "ENSEMBL"; tag "CCDS";
chr7	ENSEMBL	exon	107583882	107583982	.	+	.	gene_id "ENSG00000075790.10"; transcript_id "ENST00000379119.6"; gene_type "protein_coding"; gene_status "KNOWN"; gene_name "BCAP29"; transcript_type "protein_coding"; transcript_status "KNOWN"; transcript_name "BCAP29-203"; exon_number "2"; exon_id "ENSE00003784441.1"; talon_gene "22612"; talon_transcript "79540"; talon_exon "373717"; ccdsid "CCDS34730.1"; exon_status "KNOWN"; level "3"; protein_id "ENSP00000368414.2"; source "ENSEMBL"; tag "CCDS";
chr7	ENSEMBL	exon	107593955	107594105	.	+	.	gene_id "ENSG00000075790.10"; transcript_id "ENST00000379119.6"; gene_type "protein_coding"; gene_status "KNOWN"; gene_name "BCAP29"; transcript_type "protein_coding"; transcript_status "KNOWN"; transcript_name "BCAP29-203"; exon_number "3"; exon_id "ENSE00003598828.1"; talon_gene "22612"; talon_transcript "79540"; talon_exon "373719"; ccdsid "CCDS34730.1"; exon_status "KNOWN"; level "3"; protein_id "ENSP00000368414.2"; source "ENSEMBL"; tag "CCDS";
chr7	ENSEMBL	exon	107595867	107596002	.	+	.	gene_id "ENSG00000075790.10"; transcript_id "ENST00000379119.6"; gene_type "protein_coding"; gene_status "KNOWN"; gene_name "BCAP29"; transcript_type "protein_coding"; transcript_status "KNOWN"; transcript_name "BCAP29-203"; exon_number "4"; exon_id "ENSE00003503141.1"; talon_gene "22612"; talon_transcript "79540"; talon_exon "373721"; ccdsid "CCDS34730.1"; exon_status "KNOWN"; level "3"; protein_id "ENSP00000368414.2"; source "ENSEMBL"; tag "CCDS";
chr7	ENSEMBL	exon	107600397	107600505	.	+	.	gene_id "ENSG00000075790.10"; transcript_id "ENST00000379119.6"; gene_type "protein_coding"; gene_status "KNOWN"; gene_name "BCAP29"; transcript_type "protein_coding"; transcript_status "KNOWN"; transcript_name "BCAP29-203"; exon_number "5"; exon_id "ENSE00003791337.1"; talon_gene "22612"; talon_transcript "79540"; talon_exon "373723"; ccdsid "CCDS34730.1"; exon_status "KNOWN"; level "3"; protein_id "ENSP00000368414.2"; source "ENSEMBL"; tag "CCDS";
chr7	ENSEMBL	exon	107613332	107613432	.	+	.	gene_id "ENSG00000075790.10"; transcript_id "ENST00000379119.6"; gene_type "protein_coding"; gene_status "KNOWN"; gene_name "BCAP29"; transcript_type "protein_coding"; transcript_status "KNOWN"; transcript_name "BCAP29-203"; exon_number "6"; exon_id "ENSE00003788065.1"; talon_gene "22612"; talon_transcript "79540"; talon_exon "373725"; ccdsid "CCDS34730.1"; exon_status "KNOWN"; level "3"; protein_id "ENSP00000368414.2"; source "ENSEMBL"; tag "CCDS";
chr7	ENSEMBL	exon	107613654	107613732	.	+	.	gene_id "ENSG00000075790.10"; transcript_id "ENST00000379119.6"; gene_type "protein_coding"; gene_status "KNOWN"; gene_name "BCAP29"; transcript_type "protein_coding"; transcript_status "KNOWN"; transcript_name "BCAP29-203"; exon_number "7"; exon_id "ENSE00001479820.1"; talon_gene "22612"; talon_transcript "79540"; talon_exon "373749"; ccdsid "CCDS34730.1"; exon_status "KNOWN"; level "3"; protein_id "ENSP00000368414.2"; source "ENSEMBL"; tag "CCDS";
chr7	ENSEMBL	exon	107618328	107623317	.	+	.	gene_id "ENSG00000075790.10"; transcript_id "ENST00000379119.6"; gene_type "protein_coding"; gene_status "KNOWN"; gene_name "BCAP29"; transcript_type "protein_coding"; transcript_status "KNOWN"; transcript_name "BCAP29-203"; exon_number "8"; exon_id "ENSE00001479826.2"; talon_gene "22612"; talon_transcript "79540"; talon_exon "373769"; ccdsid "CCDS34730.1"; exon_status "KNOWN"; level "3"; protein_id "ENSP00000368414.2"; source "ENSEMBL"; tag "CCDS";
chr7	HAVANA	gene	107742962	107744050	.	-	.	gene_id "ENSG00000241764.3"; gene_name "AC002467.1"; gene_status "KNOWN"; gene_type "antisense"; talon_gene "22618"; havana_gene "OTTHUMG00000154805.3"; level "2";
chr7	HAVANA	transcript	107742962	107744581	.	-	.	gene_id "ENSG00000241764.3"; transcript_id "ENST00000440971.2"; gene_name "AC002467.1"; gene_status "KNOWN"; gene_type "antisense"; transcript_type "antisense"; transcript_status "KNOWN"; transcript_name "AC002467.1-202"; talon_gene "22618"; talon_transcript "79565"; havana_transcript "OTTHUMT00000337144.2"; level "2"; source "HAVANA"; transcript_support_level "2";
chr7	HAVANA	exon	107744373	107744581	.	-	.	gene_id "ENSG00000241764.3"; transcript_id "ENST00000440971.2"; gene_type "antisense"; gene_status "KNOWN"; gene_name "AC002467.1"; transcript_type "antisense"; transcript_status "KNOWN"; transcript_name "AC002467.1-202"; exon_number "1"; exon_id "ENSE00001637845.2"; talon_gene "22618"; talon_transcript "79565"; talon_exon "373875"; exon_status "KNOWN"; level "2"; source "HAVANA";
chr7	HAVANA	exon	107742962	107743403	.	-	.	gene_id "ENSG00000241764.3"; transcript_id "ENST00000440971.2"; gene_type "antisense"; gene_status "KNOWN"; gene_name "AC002467.1"; transcript_type "antisense"; transcript_status "KNOWN"; transcript_name "AC002467.1-202"; exon_number "2"; exon_id "ENSE00001760656.2"; talon_gene "22618"; talon_transcript "79565"; talon_exon "373877"; exon_status "KNOWN"; level "2"; source "HAVANA";
chr7	HAVANA	transcript	107742969	107744050	.	-	.	gene_id "ENSG00000241764.3"; transcript_id "ENST00000609979.1"; gene_name "AC002467.1"; gene_status "KNOWN"; gene_type "antisense"; transcript_type "antisense"; transcript_status "KNOWN"; transcript_name "AC002467.1-203"; talon_gene "22618"; talon_transcript "79566"; havana_transcript "OTTHUMT00000471694.1"; level "2"; source "HAVANA"; transcript_support_level "4";
chr7	HAVANA	exon	107743933	107744050	.	-	.	gene_id "ENSG00000241764.3"; transcript_id "ENST00000609979.1"; gene_type "antisense"; gene_status "KNOWN"; gene_name "AC002467.1"; transcript_type "antisense"; transcript_status "KNOWN"; transcript_name "AC002467.1-203"; exon_number "1"; exon_id "ENSE00003703779.1"; talon_gene "22618"; talon_transcript "79566"; talon_exon "373878"; exon_status "KNOWN"; level "2"; source "HAVANA";
chr7	HAVANA	exon	107742969	107743403	.	-	.	gene_id "ENSG00000241764.3"; transcript_id "ENST00000609979.1"; gene_type "antisense"; gene_status "KNOWN"; gene_name "AC002467.1"; transcript_type "antisense"; transcript_status "KNOWN"; transcript_name "AC002467.1-203"; exon_number "2"; exon_id "ENSE00003710948.1"; talon_gene "22618"; talon_transcript "79566"; talon_exon "373880"; exon_status "KNOWN"; level "2"; source "HAVANA";
chr7	HAVANA	gene	107743697	107759686	.	+	.	gene_id "ENSG00000105879.11"; gene_name "CBLL1"; gene_status "KNOWN"; gene_type "protein_coding"; talon_gene "22619"; havana_gene "OTTHUMG00000154809.13"; level "1";
chr7	HAVANA	transcript	107743697	107761667	.	+	.	gene_id "ENSG00000105879.11"; transcript_id "ENST00000440859.7"; gene_name "CBLL1"; gene_status "KNOWN"; gene_type "protein_coding"; transcript_type "protein_coding"; transcript_status "KNOWN"; transcript_name "CBLL1-205"; talon_gene "22619"; talon_transcript "79567"; ccdsid "CCDS5747.1"; havana_transcript "OTTHUMT00000337156.2"; level "2"; protein_id "ENSP00000401277.2"; source "HAVANA"; tag "CCDS"; transcript_support_level "1";
chr7	HAVANA	exon	107743697	107744176	.	+	.	gene_id "ENSG00000105879.11"; transcript_id "ENST00000440859.7"; gene_type "protein_coding"; gene_status "KNOWN"; gene_name "CBLL1"; transcript_type "protein_coding"; transcript_status "KNOWN"; transcript_name "CBLL1-205"; exon_number "1"; exon_id "ENSE00001751290.2"; talon_gene "22619"; talon_transcript "79567"; talon_exon "373881"; ccdsid "CCDS5747.1"; exon_status "KNOWN"; level "2"; protein_id "ENSP00000401277.2"; source "HAVANA"; tag "CCDS";
chr7	HAVANA	exon	107748880	107749047	.	+	.	gene_id "ENSG00000105879.11"; transcript_id "ENST00000440859.7"; gene_type "protein_coding"; gene_status "KNOWN"; gene_name "CBLL1"; transcript_type "protein_coding"; transcript_status "KNOWN"; transcript_name "CBLL1-205"; exon_number "2"; exon_id "ENSE00003574735.1"; talon_gene "22619"; talon_transcript "79567"; talon_exon "373883"; ccdsid "CCDS5747.1"; exon_status "KNOWN"; level "2"; protein_id "ENSP00000401277.2"; source "HAVANA"; tag "CCDS";
chr7	HAVANA	exon	107753411	107753511	.	+	.	gene_id "ENSG00000105879.11"; transcript_id "ENST00000440859.7"; gene_type "protein_coding"; gene_status "KNOWN"; gene_name "CBLL1"; transcript_type "protein_coding"; transcript_status "KNOWN"; transcript_name "CBLL1-205"; exon_number "3"; exon_id "ENSE00003692483.1"; talon_gene "22619"; talon_transcript "79567"; talon_exon "373885"; ccdsid "CCDS5747.1"; exon_status "KNOWN"; level "2"; protein_id "ENSP00000401277.2"; source "HAVANA"; tag "CCDS";
chr7	HAVANA	exon	107753895	107753978	.	+	.	gene_id "ENSG00000105879.11"; transcript_id "ENST00000440859.7"; gene_type "protein_coding"; gene_status "KNOWN"; gene_name "CBLL1"; transcript_type "protein_coding"; transcript_status "KNOWN"; transcript_name "CBLL1-205"; exon_number "4"; exon_id "ENSE00003607077.1"; talon_gene "22619"; talon_transcript "79567"; talon_exon "373887"; ccdsid "CCDS5747.1"; exon_status "KNOWN"; level "2"; protein_id "ENSP00000401277.2"; source "HAVANA"; tag "CCDS";
chr7	HAVANA	exon	107755418	107755491	.	+	.	gene_id "ENSG00000105879.11"; transcript_id "ENST00000440859.7"; gene_type "protein_coding"; gene_status "KNOWN"; gene_name "CBLL1"; transcript_type "protein_coding"; transcript_status "KNOWN"; transcript_name "CBLL1-205"; exon_number "5"; exon_id "ENSE00003617994.1"; talon_gene "22619"; talon_transcript "79567"; talon_exon "373889"; ccdsid "CCDS5747.1"; exon_status "KNOWN"; level "2"; protein_id "ENSP00000401277.2"; source "HAVANA"; tag "CCDS";
chr7	HAVANA	exon	107758143	107761667	.	+	.	gene_id "ENSG00000105879.11"; transcript_id "ENST00000440859.7"; gene_type "protein_coding"; gene_status "KNOWN"; gene_name "CBLL1"; transcript_type "protein_coding"; transcript_status "KNOWN"; transcript_name "CBLL1-205"; exon_number "6"; exon_id "ENSE00001686409.3"; talon_gene "22619"; talon_transcript "79567"; talon_exon "373891"; ccdsid "CCDS5747.1"; exon_status "KNOWN"; level "2"; protein_id "ENSP00000401277.2"; source "HAVANA"; tag "CCDS";
chr7	HAVANA	transcript	107744142	107759686	.	+	.	gene_id "ENSG00000105879.11"; transcript_id "ENST00000222597.6"; gene_name "CBLL1"; gene_status "KNOWN"; gene_type "protein_coding"; transcript_type "protein_coding"; transcript_status "KNOWN"; transcript_name "CBLL1-201"; talon_gene "22619"; talon_transcript "79570"; ccdsid "CCDS64754.1"; havana_transcript "OTTHUMT00000337165.1"; level "2"; protein_id "ENSP00000222597.2"; source "HAVANA"; tag "CCDS"; transcript_support_level "1";
chr7	HAVANA	exon	107744142	107744176	.	+	.	gene_id "ENSG00000105879.11"; transcript_id "ENST00000222597.6"; gene_type "protein_coding"; gene_status "KNOWN"; gene_name "CBLL1"; transcript_type "protein_coding"; transcript_status "KNOWN"; transcript_name "CBLL1-201"; exon_number "1"; exon_id "ENSE00001088311.2"; talon_gene "22619"; talon_transcript "79570"; talon_exon "373894"; ccdsid "CCDS64754.1"; exon_status "KNOWN"; level "2"; protein_id "ENSP00000401374.1"; source "HAVANA"; tag "CCDS";
chr7	HAVANA	exon	107748880	107749047	.	+	.	gene_id "ENSG00000105879.11"; transcript_id "ENST00000222597.6"; gene_type "protein_coding"; gene_status "KNOWN"; gene_name "CBLL1"; transcript_type "protein_coding"; transcript_status "KNOWN"; transcript_name "CBLL1-201"; exon_number "2"; exon_id "ENSE00003574735.1"; talon_gene "22619"; talon_transcript "79570"; talon_exon "373883"; ccdsid "CCDS5747.1"; exon_status "KNOWN"; level "2"; protein_id "ENSP00000401277.2"; source "HAVANA"; tag "CCDS";
chr7	HAVANA	exon	107753414	107753511	.	+	.	gene_id "ENSG00000105879.11"; transcript_id "ENST00000222597.6"; gene_type "protein_coding"; gene_status "KNOWN"; gene_name "CBLL1"; transcript_type "protein_coding"; transcript_status "KNOWN"; transcript_name "CBLL1-201"; exon_number "3"; exon_id "ENSE00003635217.1"; talon_gene "22619"; talon_transcript "79570"; talon_exon "373900"; ccdsid "CCDS64754.1"; exon_status "KNOWN"; level "2"; protein_id "ENSP00000222597.2"; source "HAVANA"; tag "CCDS";
chr7	HAVANA	exon	107753895	107753978	.	+	.	gene_id "ENSG00000105879.11"; transcript_id "ENST00000222597.6"; gene_type "protein_coding"; gene_status "KNOWN"; gene_name "CBLL1"; transcript_type "protein_coding"; transcript_status "KNOWN"; transcript_name "CBLL1-201"; exon_number "4"; exon_id "ENSE00003607077.1"; talon_gene "22619"; talon_transcript "79570"; talon_exon "373887"; ccdsid "CCDS5747.1"; exon_status "KNOWN"; level "2"; protein_id "ENSP00000401277.2"; source "HAVANA"; tag "CCDS";
chr7	HAVANA	exon	107755418	107755491	.	+	.	gene_id "ENSG00000105879.11"; transcript_id "ENST00000222597.6"; gene_type "protein_coding"; gene_status "KNOWN"; gene_name "CBLL1"; transcript_type "protein_coding"; transcript_status "KNOWN"; transcript_name "CBLL1-201"; exon_number "5"; exon_id "ENSE00003617994.1"; talon_gene "22619"; talon_transcript "79570"; talon_exon "373889"; ccdsid "CCDS5747.1"; exon_status "KNOWN"; level "2"; protein_id "ENSP00000401277.2"; source "HAVANA"; tag "CCDS";
chr7	HAVANA	exon	107758143	107759686	.	+	.	gene_id "ENSG00000105879.11"; transcript_id "ENST00000222597.6"; gene_type "protein_coding"; gene_status "KNOWN"; gene_name "CBLL1"; transcript_type "protein_coding"; transcript_status "KNOWN"; transcript_name "CBLL1-201"; exon_number "6"; exon_id "ENSE00000881773.3"; talon_gene "22619"; talon_transcript "79570"; talon_exon "373901"; ccdsid "CCDS64754.1"; exon_status "KNOWN"; level "2"; protein_id "ENSP00000222597.2"; source "HAVANA"; tag "CCDS";
chr7	HAVANA	gene	107890970	107921203	.	+	.	gene_id "ENSG00000091140.13"; gene_name "DLD"; gene_status "KNOWN"; gene_type "protein_coding"; talon_gene "22622"; havana_gene "OTTHUMG00000154813.3"; level "2";
chr7	HAVANA	transcript	107890970	107921203	.	+	.	gene_id "ENSG00000091140.13"; transcript_id "ENST00000205402.9"; gene_name "DLD"; gene_status "KNOWN"; gene_type "protein_coding"; transcript_type "protein_coding"; transcript_status "KNOWN"; transcript_name "DLD-201"; talon_gene "22622"; talon_transcript "79581"; ccdsid "CCDS5749.1"; havana_transcript "OTTHUMT00000337194.3"; level "2"; protein_id "ENSP00000205402.3"; source "HAVANA"; tag "CCDS"; transcript_support_level "1";
chr7	HAVANA	exon	107890970	107891289	.	+	.	gene_id "ENSG00000091140.13"; transcript_id "ENST00000205402.9"; gene_type "protein_coding"; gene_status "KNOWN"; gene_name "DLD"; transcript_type "protein_coding"; transcript_status "KNOWN"; transcript_name "DLD-201"; exon_number "1"; exon_id "ENSE00001876887.1"; talon_gene "22622"; talon_transcript "79581"; talon_exon "373965"; ccdsid "CCDS5749.1"; exon_status "KNOWN"; level "2"; protein_id "ENSP00000205402.3"; source "HAVANA"; tag "CCDS";
chr7	ENSEMBL	exon	107893200	107893278	.	+	.	gene_id "ENSG00000091140.13"; transcript_id "ENST00000205402.9"; gene_type "protein_coding"; gene_status "KNOWN"; gene_name "DLD"; transcript_type "protein_coding"; transcript_status "KNOWN"; transcript_name "DLD-201"; exon_number "2"; exon_id "ENSE00003619167.1"; talon_gene "22622"; talon_transcript "79581"; talon_exon "373967"; ccdsid "CCDS5749.1"; exon_status "KNOWN"; level "3"; protein_id "ENSP00000492159.1"; source "ENSEMBL"; tag "basic";
chr7	ENSEMBL	exon	107901738	107901817	.	+	.	gene_id "ENSG00000091140.13"; transcript_id "ENST00000205402.9"; gene_type "protein_coding"; gene_status "KNOWN"; gene_name "DLD"; transcript_type "protein_coding"; transcript_status "KNOWN"; transcript_name "DLD-201"; exon_number "3"; exon_id "ENSE00003603060.1"; talon_gene "22622"; talon_transcript "79581"; talon_exon "373969"; ccdsid "CCDS5749.1"; exon_status "KNOWN"; level "3"; protein_id "ENSP00000492159.1"; source "ENSEMBL"; tag "basic";
chr7	ENSEMBL	exon	107902325	107902393	.	+	.	gene_id "ENSG00000091140.13"; transcript_id "ENST00000205402.9"; gene_type "protein_coding"; gene_status "KNOWN"; gene_name "DLD"; transcript_type "protein_coding"; transcript_status "KNOWN"; transcript_name "DLD-201"; exon_number "4"; exon_id "ENSE00003623156.1"; talon_gene "22622"; talon_transcript "79581"; talon_exon "373971"; ccdsid "CCDS5749.1"; exon_status "KNOWN"; level "3"; protein_id "ENSP00000492159.1"; source "ENSEMBL"; tag "basic";
chr7	ENSEMBL	exon	107903478	107903547	.	+	.	gene_id "ENSG00000091140.13"; transcript_id "ENST00000205402.9"; gene_type "protein_coding"; gene_status "KNOWN"; gene_name "DLD"; transcript_type "protein_coding"; transcript_status "KNOWN"; transcript_name "DLD-201"; exon_number "5"; exon_id "ENSE00003624603.1"; talon_gene "22622"; talon_transcript "79581"; talon_exon "373973"; ccdsid "CCDS5749.1"; exon_status "KNOWN"; level "3"; protein_id "ENSP00000492159.1"; source "ENSEMBL"; tag "basic";
chr7	HAVANA	exon	107904958	107905058	.	+	.	gene_id "ENSG00000091140.13"; transcript_id "ENST00000205402.9"; gene_type "protein_coding"; gene_status "KNOWN"; gene_name "DLD"; transcript_type "protein_coding"; transcript_status "KNOWN"; transcript_name "DLD-201"; exon_number "6"; exon_id "ENSE00003503135.1"; talon_gene "22622"; talon_transcript "79581"; talon_exon "373975"; ccdsid "CCDS5749.1"; exon_status "KNOWN"; level "2"; protein_id "ENSP00000205402.3"; source "HAVANA"; tag "CCDS";
chr7	HAVANA	exon	107905361	107905504	.	+	.	gene_id "ENSG00000091140.13"; transcript_id "ENST00000205402.9"; gene_type "protein_coding"; gene_status "KNOWN"; gene_name "DLD"; transcript_type "protein_coding"; transcript_status "KNOWN"; transcript_name "DLD-201"; exon_number "7"; exon_id "ENSE00003533170.1"; talon_gene "22622"; talon_transcript "79581"; talon_exon "373977"; ccdsid "CCDS5749.1"; exon_status "KNOWN"; level "2"; protein_id "ENSP00000205402.3"; source "HAVANA"; tag "CCDS";
chr7	HAVANA	exon	107906267	107906368	.	+	.	gene_id "ENSG00000091140.13"; transcript_id "ENST00000205402.9"; gene_type "protein_coding"; gene_status "KNOWN"; gene_name "DLD"; transcript_type "protein_coding"; transcript_status "KNOWN"; transcript_name "DLD-201"; exon_number "8"; exon_id "ENSE00003490343.1"; talon_gene "22622"; talon_transcript "79581"; talon_exon "373979"; ccdsid "CCDS5749.1"; exon_status "KNOWN"; level "2"; protein_id "ENSP00000205402.3"; source "HAVANA"; tag "CCDS";
chr7	HAVANA	exon	107915506	107915696	.	+	.	gene_id "ENSG00000091140.13"; transcript_id "ENST00000205402.9"; gene_type "protein_coding"; gene_status "KNOWN"; gene_name "DLD"; transcript_type "protein_coding"; transcript_status "KNOWN"; transcript_name "DLD-201"; exon_number "9"; exon_id "ENSE00003506893.1"; talon_gene "22622"; talon_transcript "79581"; talon_exon "373981"; ccdsid "CCDS5749.1"; exon_status "KNOWN"; level "2"; protein_id "ENSP00000205402.3"; source "HAVANA"; tag "CCDS";
chr7	HAVANA	exon	107916794	107916964	.	+	.	gene_id "ENSG00000091140.13"; transcript_id "ENST00000205402.9"; gene_type "protein_coding"; gene_status "KNOWN"; gene_name "DLD"; transcript_type "protein_coding"; transcript_status "KNOWN"; transcript_name "DLD-201"; exon_number "10"; exon_id "ENSE00003517425.1"; talon_gene "22622"; talon_transcript "79581"; talon_exon "373983"; ccdsid "CCDS5749.1"; exon_status "KNOWN"; level "2"; protein_id "ENSP00000205402.3"; source "HAVANA"; tag "CCDS";
chr7	HAVANA	exon	107917273	107917462	.	+	.	gene_id "ENSG00000091140.13"; transcript_id "ENST00000205402.9"; gene_type "protein_coding"; gene_status "KNOWN"; gene_name "DLD"; transcript_type "protein_coding"; transcript_status "KNOWN"; transcript_name "DLD-201"; exon_number "11"; exon_id "ENSE00003528162.1"; talon_gene "22622"; talon_transcript "79581"; talon_exon "373985"; ccdsid "CCDS5749.1"; exon_status "KNOWN"; level "2"; protein_id "ENSP00000205402.3"; source "HAVANA"; tag "CCDS";
chr7	HAVANA	exon	107917924	107918061	.	+	.	gene_id "ENSG00000091140.13"; transcript_id "ENST00000205402.9"; gene_type "protein_coding"; gene_status "KNOWN"; gene_name "DLD"; transcript_type "protein_coding"; transcript_status "KNOWN"; transcript_name "DLD-201"; exon_number "12"; exon_id "ENSE00003594323.1"; talon_gene "22622"; talon_transcript "79581"; talon_exon "373987"; ccdsid "CCDS5749.1"; exon_status "KNOWN"; level "2"; protein_id "ENSP00000205402.3"; source "HAVANA"; tag "CCDS";
chr7	HAVANA	exon	107919010	107919099	.	+	.	gene_id "ENSG00000091140.13"; transcript_id "ENST00000205402.9"; gene_type "protein_coding"; gene_status "KNOWN"; gene_name "DLD"; transcript_type "protein_coding"; transcript_status "KNOWN"; transcript_name "DLD-201"; exon_number "13"; exon_id "ENSE00003556190.1"; talon_gene "22622"; talon_transcript "79581"; talon_exon "373989"; ccdsid "CCDS5749.1"; exon_status "KNOWN"; level "2"; protein_id "ENSP00000205402.3"; source "HAVANA"; tag "CCDS";
chr7	HAVANA	exon	107919194	107921203	.	+	.	gene_id "ENSG00000091140.13"; transcript_id "ENST00000205402.9"; gene_type "protein_coding"; gene_status "KNOWN"; gene_name "DLD"; transcript_type "protein_coding"; transcript_status "KNOWN"; transcript_name "DLD-201"; exon_number "14"; exon_id "ENSE00003643561.1"; talon_gene "22622"; talon_transcript "79581"; talon_exon "373991"; ccdsid "CCDS5749.1"; exon_status "KNOWN"; level "2"; protein_id "ENSP00000205402.3"; source "HAVANA"; tag "CCDS";
chr7	HAVANA	gene	107942116	107942740	.	+	.	gene_id "ENSG00000273055.1"; gene_name "AC005046.1"; gene_status "KNOWN"; gene_type "antisense"; talon_gene "22624"; havana_gene "OTTHUMG00000186301.1"; level "2";
chr7	HAVANA	transcript	107942116	107942740	.	+	.	gene_id "ENSG00000273055.1"; transcript_id "ENST00000608515.1"; gene_name "AC005046.1"; gene_status "KNOWN"; gene_type "antisense"; transcript_type "antisense"; transcript_status "KNOWN"; transcript_name "AC005046.1-201"; talon_gene "22624"; talon_transcript "79608"; havana_transcript "OTTHUMT00000472806.1"; level "2"; source "HAVANA"; tag "basic"; transcript_support_level "NA";
chr7	HAVANA	exon	107942116	107942740	.	+	.	gene_id "ENSG00000273055.1"; transcript_id "ENST00000608515.1"; gene_type "antisense"; gene_status "KNOWN"; gene_name "AC005046.1"; transcript_type "antisense"; transcript_status "KNOWN"; transcript_name "AC005046.1-201"; exon_number "1"; exon_id "ENSE00003705762.1"; talon_gene "22624"; talon_transcript "79608"; talon_exon "374128"; exon_status "KNOWN"; level "2"; source "HAVANA"; tag "basic";
chr7	HAVANA	gene	108510233	108510976	.	+	.	gene_id "ENSG00000231006.1"; gene_name "RPL7P32"; gene_status "KNOWN"; gene_type "processed_pseudogene"; talon_gene "22629"; havana_gene "OTTHUMG00000157146.1"; level "2";
chr7	HAVANA	transcript	108510233	108510976	.	+	.	gene_id "ENSG00000231006.1"; transcript_id "ENST00000457119.1"; gene_name "RPL7P32"; gene_status "KNOWN"; gene_type "processed_pseudogene"; transcript_type "processed_pseudogene"; transcript_status "KNOWN"; transcript_name "RPL7P32-201"; talon_gene "22629"; talon_transcript "79647"; havana_transcript "OTTHUMT00000347588.1"; level "2"; ont "PGO:0000004"; source "HAVANA"; tag "basic"; transcript_support_level "NA";
chr7	HAVANA	exon	108510233	108510976	.	+	.	gene_id "ENSG00000231006.1"; transcript_id "ENST00000457119.1"; gene_type "processed_pseudogene"; gene_status "KNOWN"; gene_name "RPL7P32"; transcript_type "processed_pseudogene"; transcript_status "KNOWN"; transcript_name "RPL7P32-201"; exon_number "1"; exon_id "ENSE00001740415.1"; talon_gene "22629"; talon_transcript "79647"; talon_exon "374385"; exon_status "KNOWN"; level "2"; ont "PGO:0000004"; source "HAVANA"; tag "basic";
chr7	HAVANA	gene	108569568	108574850	.	+	.	gene_id "ENSG00000128590.4"; gene_name "DNAJB9"; gene_status "KNOWN"; gene_type "protein_coding"; talon_gene "22631"; havana_gene "OTTHUMG00000154866.1"; level "1";
chr7	HAVANA	transcript	108569568	108574850	.	+	.	gene_id "ENSG00000128590.4"; transcript_id "ENST00000249356.3"; gene_name "DNAJB9"; gene_status "KNOWN"; gene_type "protein_coding"; transcript_type "protein_coding"; transcript_status "KNOWN"; transcript_name "DNAJB9-201"; talon_gene "22631"; talon_transcript "79656"; ccdsid "CCDS5752.1"; havana_transcript "OTTHUMT00000337414.1"; level "2"; protein_id "ENSP00000249356.3"; source "HAVANA"; tag "CCDS"; transcript_support_level "1";
chr7	HAVANA	exon	108569568	108570103	.	+	.	gene_id "ENSG00000128590.4"; transcript_id "ENST00000249356.3"; gene_type "protein_coding"; gene_status "KNOWN"; gene_name "DNAJB9"; transcript_type "protein_coding"; transcript_status "KNOWN"; transcript_name "DNAJB9-201"; exon_number "1"; exon_id "ENSE00001942192.1"; talon_gene "22631"; talon_transcript "79656"; talon_exon "374412"; ccdsid "CCDS5752.1"; exon_status "KNOWN"; level "2"; protein_id "ENSP00000249356.3"; source "HAVANA"; tag "CCDS";
chr7	HAVANA	exon	108571717	108571943	.	+	.	gene_id "ENSG00000128590.4"; transcript_id "ENST00000249356.3"; gene_type "protein_coding"; gene_status "KNOWN"; gene_name "DNAJB9"; transcript_type "protein_coding"; transcript_status "KNOWN"; transcript_name "DNAJB9-201"; exon_number "2"; exon_id "ENSE00000881827.1"; talon_gene "22631"; talon_transcript "79656"; talon_exon "374414"; ccdsid "CCDS5752.1"; exon_status "KNOWN"; level "2"; protein_id "ENSP00000249356.3"; source "HAVANA"; tag "CCDS";
chr7	HAVANA	exon	108572899	108574850	.	+	.	gene_id "ENSG00000128590.4"; transcript_id "ENST00000249356.3"; gene_type "protein_coding"; gene_status "KNOWN"; gene_name "DNAJB9"; transcript_type "protein_coding"; transcript_status "KNOWN"; transcript_name "DNAJB9-201"; exon_number "3"; exon_id "ENSE00001204258.4"; talon_gene "22631"; talon_transcript "79656"; talon_exon "374416"; ccdsid "CCDS5752.1"; exon_status "KNOWN"; level "2"; protein_id "ENSP00000249356.3"; source "HAVANA"; tag "CCDS";
chr7	HAVANA	gene	110432239	110534754	.	-	.	gene_id "ENSG00000226965.1"; gene_name "AC092167.1"; gene_status "KNOWN"; gene_type "lincRNA"; talon_gene "22645"; havana_gene "OTTHUMG00000155021.1"; level "2";
chr7	HAVANA	transcript	110432239	110534754	.	-	.	gene_id "ENSG00000226965.1"; transcript_id "ENST00000435466.1"; gene_name "AC092167.1"; gene_status "KNOWN"; gene_type "lincRNA"; transcript_type "lincRNA"; transcript_status "KNOWN"; transcript_name "AC092167.1-201"; talon_gene "22645"; talon_transcript "79672"; havana_transcript "OTTHUMT00000338092.1"; level "2"; source "HAVANA"; tag "basic"; transcript_support_level "4";
chr7	HAVANA	exon	110534589	110534754	.	-	.	gene_id "ENSG00000226965.1"; transcript_id "ENST00000435466.1"; gene_type "lincRNA"; gene_status "KNOWN"; gene_name "AC092167.1"; transcript_type "lincRNA"; transcript_status "KNOWN"; transcript_name "AC092167.1-201"; exon_number "1"; exon_id "ENSE00001723111.1"; talon_gene "22645"; talon_transcript "79672"; talon_exon "374457"; exon_status "KNOWN"; level "2"; source "HAVANA"; tag "basic";
chr7	HAVANA	exon	110525456	110525561	.	-	.	gene_id "ENSG00000226965.1"; transcript_id "ENST00000435466.1"; gene_type "lincRNA"; gene_status "KNOWN"; gene_name "AC092167.1"; transcript_type "lincRNA"; transcript_status "KNOWN"; transcript_name "AC092167.1-201"; exon_number "2"; exon_id "ENSE00001686431.1"; talon_gene "22645"; talon_transcript "79672"; talon_exon "374459"; exon_status "KNOWN"; level "2"; source "HAVANA"; tag "basic";
chr7	HAVANA	exon	110511060	110511114	.	-	.	gene_id "ENSG00000226965.1"; transcript_id "ENST00000435466.1"; gene_type "lincRNA"; gene_status "KNOWN"; gene_name "AC092167.1"; transcript_type "lincRNA"; transcript_status "KNOWN"; transcript_name "AC092167.1-201"; exon_number "3"; exon_id "ENSE00001804078.1"; talon_gene "22645"; talon_transcript "79672"; talon_exon "374461"; exon_status "KNOWN"; level "2"; source "HAVANA"; tag "basic";
chr7	HAVANA	exon	110432811	110432906	.	-	.	gene_id "ENSG00000226965.1"; transcript_id "ENST00000435466.1"; gene_type "lincRNA"; gene_status "KNOWN"; gene_name "AC092167.1"; transcript_type "lincRNA"; transcript_status "KNOWN"; transcript_name "AC092167.1-201"; exon_number "4"; exon_id "ENSE00001767867.1"; talon_gene "22645"; talon_transcript "79672"; talon_exon "374463"; exon_status "KNOWN"; level "2"; source "HAVANA"; tag "basic";
chr7	HAVANA	exon	110432239	110432310	.	-	.	gene_id "ENSG00000226965.1"; transcript_id "ENST00000435466.1"; gene_type "lincRNA"; gene_status "KNOWN"; gene_name "AC092167.1"; transcript_type "lincRNA"; transcript_status "KNOWN"; transcript_name "AC092167.1-201"; exon_number "5"; exon_id "ENSE00001621306.1"; talon_gene "22645"; talon_transcript "79672"; talon_exon "374465"; exon_status "KNOWN"; level "2"; source "HAVANA"; tag "basic";
chr7	HAVANA	gene	112206588	112343096	.	+	.	gene_id "ENSG00000198839.9"; gene_name "ZNF277"; gene_status "KNOWN"; gene_type "protein_coding"; talon_gene "22655"; havana_gene "OTTHUMG00000150209.4"; level "2"; tag "ncRNA_host";
chr7	HAVANA	transcript	112206588	112343096	.	+	.	gene_id "ENSG00000198839.9"; transcript_id "ENST00000361822.7"; gene_name "ZNF277"; gene_status "KNOWN"; gene_type "protein_coding"; transcript_type "protein_coding"; transcript_status "KNOWN"; transcript_name "ZNF277-201"; talon_gene "22655"; talon_transcript "79711"; ccdsid "CCDS5755.2"; havana_transcript "OTTHUMT00000316843.2"; level "2"; protein_id "ENSP00000354501.3"; source "HAVANA"; tag "CCDS"; transcript_support_level "1";
chr7	HAVANA	exon	112206588	112206807	.	+	.	gene_id "ENSG00000198839.9"; transcript_id "ENST00000361822.7"; gene_type "protein_coding"; gene_status "KNOWN"; gene_name "ZNF277"; transcript_type "protein_coding"; transcript_status "KNOWN"; transcript_name "ZNF277-201"; exon_number "1"; exon_id "ENSE00001389820.2"; talon_gene "22655"; talon_transcript "79711"; talon_exon "374691"; ccdsid "CCDS5755.2"; exon_status "KNOWN"; level "2"; protein_id "ENSP00000354501.3"; source "HAVANA"; tag "CCDS";
chr7	HAVANA	exon	112286873	112287074	.	+	.	gene_id "ENSG00000198839.9"; transcript_id "ENST00000361822.7"; gene_type "protein_coding"; gene_status "KNOWN"; gene_name "ZNF277"; transcript_type "protein_coding"; transcript_status "KNOWN"; transcript_name "ZNF277-201"; exon_number "2"; exon_id "ENSE00001150258.3"; talon_gene "22655"; talon_transcript "79711"; talon_exon "374693"; ccdsid "CCDS5755.2"; exon_status "KNOWN"; level "2"; protein_id "ENSP00000354501.3"; source "HAVANA"; tag "CCDS";
chr7	HAVANA	exon	112295869	112295957	.	+	.	gene_id "ENSG00000198839.9"; transcript_id "ENST00000361822.7"; gene_type "protein_coding"; gene_status "KNOWN"; gene_name "ZNF277"; transcript_type "protein_coding"; transcript_status "KNOWN"; transcript_name "ZNF277-201"; exon_number "3"; exon_id "ENSE00003602383.1"; talon_gene "22655"; talon_transcript "79711"; talon_exon "374695"; ccdsid "CCDS5755.2"; exon_status "KNOWN"; level "2"; protein_id "ENSP00000354501.3"; source "HAVANA"; tag "CCDS";
chr7	HAVANA	exon	112296229	112296311	.	+	.	gene_id "ENSG00000198839.9"; transcript_id "ENST00000361822.7"; gene_type "protein_coding"; gene_status "KNOWN"; gene_name "ZNF277"; transcript_type "protein_coding"; transcript_status "KNOWN"; transcript_name "ZNF277-201"; exon_number "4"; exon_id "ENSE00003529926.1"; talon_gene "22655"; talon_transcript "79711"; talon_exon "374697"; ccdsid "CCDS5755.2"; exon_status "KNOWN"; level "2"; protein_id "ENSP00000354501.3"; source "HAVANA"; tag "CCDS";
chr7	HAVANA	exon	112318182	112318273	.	+	.	gene_id "ENSG00000198839.9"; transcript_id "ENST00000361822.7"; gene_type "protein_coding"; gene_status "KNOWN"; gene_name "ZNF277"; transcript_type "protein_coding"; transcript_status "KNOWN"; transcript_name "ZNF277-201"; exon_number "5"; exon_id "ENSE00003674062.1"; talon_gene "22655"; talon_transcript "79711"; talon_exon "374699"; ccdsid "CCDS5755.2"; exon_status "KNOWN"; level "2"; protein_id "ENSP00000354501.3"; source "HAVANA"; tag "CCDS";
chr7	HAVANA	exon	112327717	112327827	.	+	.	gene_id "ENSG00000198839.9"; transcript_id "ENST00000361822.7"; gene_type "protein_coding"; gene_status "KNOWN"; gene_name "ZNF277"; transcript_type "protein_coding"; transcript_status "KNOWN"; transcript_name "ZNF277-201"; exon_number "6"; exon_id "ENSE00003656643.1"; talon_gene "22655"; talon_transcript "79711"; talon_exon "374701"; ccdsid "CCDS5755.2"; exon_status "KNOWN"; level "2"; protein_id "ENSP00000354501.3"; source "HAVANA"; tag "CCDS";
chr7	HAVANA	exon	112330084	112330216	.	+	.	gene_id "ENSG00000198839.9"; transcript_id "ENST00000361822.7"; gene_type "protein_coding"; gene_status "KNOWN"; gene_name "ZNF277"; transcript_type "protein_coding"; transcript_status "KNOWN"; transcript_name "ZNF277-201"; exon_number "7"; exon_id "ENSE00003616268.1"; talon_gene "22655"; talon_transcript "79711"; talon_exon "374703"; ccdsid "CCDS5755.2"; exon_status "KNOWN"; level "2"; protein_id "ENSP00000354501.3"; source "HAVANA"; tag "CCDS";
chr7	HAVANA	exon	112336104	112336171	.	+	.	gene_id "ENSG00000198839.9"; transcript_id "ENST00000361822.7"; gene_type "protein_coding"; gene_status "KNOWN"; gene_name "ZNF277"; transcript_type "protein_coding"; transcript_status "KNOWN"; transcript_name "ZNF277-201"; exon_number "8"; exon_id "ENSE00003651896.1"; talon_gene "22655"; talon_transcript "79711"; talon_exon "374705"; ccdsid "CCDS5755.2"; exon_status "KNOWN"; level "2"; protein_id "ENSP00000354501.3"; source "HAVANA"; tag "CCDS";
chr7	HAVANA	exon	112337730	112337826	.	+	.	gene_id "ENSG00000198839.9"; transcript_id "ENST00000361822.7"; gene_type "protein_coding"; gene_status "KNOWN"; gene_name "ZNF277"; transcript_type "protein_coding"; transcript_status "KNOWN"; transcript_name "ZNF277-201"; exon_number "9"; exon_id "ENSE00003691618.1"; talon_gene "22655"; talon_transcript "79711"; talon_exon "374707"; ccdsid "CCDS5755.2"; exon_status "KNOWN"; level "2"; protein_id "ENSP00000354501.3"; source "HAVANA"; tag "CCDS";
chr7	HAVANA	exon	112339843	112339885	.	+	.	gene_id "ENSG00000198839.9"; transcript_id "ENST00000361822.7"; gene_type "protein_coding"; gene_status "KNOWN"; gene_name "ZNF277"; transcript_type "protein_coding"; transcript_status "KNOWN"; transcript_name "ZNF277-201"; exon_number "10"; exon_id "ENSE00003665615.1"; talon_gene "22655"; talon_transcript "79711"; talon_exon "374709"; ccdsid "CCDS5755.2"; exon_status "KNOWN"; level "2"; protein_id "ENSP00000354501.3"; source "HAVANA"; tag "CCDS";
chr7	HAVANA	exon	112340872	112341046	.	+	.	gene_id "ENSG00000198839.9"; transcript_id "ENST00000361822.7"; gene_type "protein_coding"; gene_status "KNOWN"; gene_name "ZNF277"; transcript_type "protein_coding"; transcript_status "KNOWN"; transcript_name "ZNF277-201"; exon_number "11"; exon_id "ENSE00003688855.1"; talon_gene "22655"; talon_transcript "79711"; talon_exon "374711"; ccdsid "CCDS5755.2"; exon_status "KNOWN"; level "2"; protein_id "ENSP00000354501.3"; source "HAVANA"; tag "CCDS";
chr7	HAVANA	exon	112342561	112343096	.	+	.	gene_id "ENSG00000198839.9"; transcript_id "ENST00000361822.7"; gene_type "protein_coding"; gene_status "KNOWN"; gene_name "ZNF277"; transcript_type "protein_coding"; transcript_status "KNOWN"; transcript_name "ZNF277-201"; exon_number "12"; exon_id "ENSE00001150252.5"; talon_gene "22655"; talon_transcript "79711"; talon_exon "374713"; ccdsid "CCDS5755.2"; exon_status "KNOWN"; level "2"; protein_id "ENSP00000354501.3"; source "HAVANA"; tag "CCDS";
chr7	HAVANA	gene	112450428	112476186	.	+	.	gene_id "ENSG00000006652.13"; gene_name "IFRD1"; gene_status "KNOWN"; gene_type "protein_coding"; talon_gene "22661"; havana_gene "OTTHUMG00000155124.7"; level "1"; tag "overlapping_locus";
chr7	HAVANA	transcript	112450428	112476192	.	+	.	gene_id "ENSG00000006652.13"; transcript_id "ENST00000403825.7"; gene_name "IFRD1"; gene_status "KNOWN"; gene_type "protein_coding"; transcript_type "protein_coding"; transcript_status "KNOWN"; transcript_name "IFRD1-202"; talon_gene "22661"; talon_transcript "79730"; ccdsid "CCDS34736.1"; havana_transcript "OTTHUMT00000338700.1"; level "2"; protein_id "ENSP00000384477.3"; source "HAVANA"; tag "CCDS"; transcript_support_level "1";
chr7	HAVANA	exon	112450428	112450782	.	+	.	gene_id "ENSG00000006652.13"; transcript_id "ENST00000403825.7"; gene_type "protein_coding"; gene_status "KNOWN"; gene_name "IFRD1"; transcript_type "protein_coding"; transcript_status "KNOWN"; transcript_name "IFRD1-202"; exon_number "1"; exon_id "ENSE00001668103.2"; talon_gene "22661"; talon_transcript "79730"; talon_exon "374790"; ccdsid "CCDS34736.1"; exon_status "KNOWN"; level "2"; protein_id "ENSP00000384477.3"; source "HAVANA"; tag "CCDS";
chr7	ENSEMBL	exon	112455763	112455867	.	+	.	gene_id "ENSG00000006652.13"; transcript_id "ENST00000403825.7"; gene_type "protein_coding"; gene_status "KNOWN"; gene_name "IFRD1"; transcript_type "protein_coding"; transcript_status "KNOWN"; transcript_name "IFRD1-202"; exon_number "2"; exon_id "ENSE00003657464.1"; talon_gene "22661"; talon_transcript "79730"; talon_exon "374755"; ccdsid "CCDS56504.1"; exon_status "KNOWN"; level "3"; protein_id "ENSP00000483255.1"; source "ENSEMBL"; tag "CCDS";
chr7	ENSEMBL	exon	112456002	112456086	.	+	.	gene_id "ENSG00000006652.13"; transcript_id "ENST00000403825.7"; gene_type "protein_coding"; gene_status "KNOWN"; gene_name "IFRD1"; transcript_type "protein_coding"; transcript_status "KNOWN"; transcript_name "IFRD1-202"; exon_number "3"; exon_id "ENSE00002482840.1"; talon_gene "22661"; talon_transcript "79730"; talon_exon "374757"; ccdsid "CCDS56504.1"; exon_status "KNOWN"; level "3"; protein_id "ENSP00000483255.1"; source "ENSEMBL"; tag "CCDS";
chr7	ENSEMBL	exon	112456914	112457038	.	+	.	gene_id "ENSG00000006652.13"; transcript_id "ENST00000403825.7"; gene_type "protein_coding"; gene_status "KNOWN"; gene_name "IFRD1"; transcript_type "protein_coding"; transcript_status "KNOWN"; transcript_name "IFRD1-202"; exon_number "4"; exon_id "ENSE00002455171.1"; talon_gene "22661"; talon_transcript "79730"; talon_exon "374759"; ccdsid "CCDS56504.1"; exon_status "KNOWN"; level "3"; protein_id "ENSP00000483255.1"; source "ENSEMBL"; tag "CCDS";
chr7	ENSEMBL	exon	112458861	112459018	.	+	.	gene_id "ENSG00000006652.13"; transcript_id "ENST00000403825.7"; gene_type "protein_coding"; gene_status "KNOWN"; gene_name "IFRD1"; transcript_type "protein_coding"; transcript_status "KNOWN"; transcript_name "IFRD1-202"; exon_number "5"; exon_id "ENSE00003473822.1"; talon_gene "22661"; talon_transcript "79730"; talon_exon "374761"; ccdsid "CCDS56504.1"; exon_status "KNOWN"; level "3"; protein_id "ENSP00000483255.1"; source "ENSEMBL"; tag "CCDS";
chr7	ENSEMBL	exon	112461866	112461916	.	+	.	gene_id "ENSG00000006652.13"; transcript_id "ENST00000403825.7"; gene_type "protein_coding"; gene_status "KNOWN"; gene_name "IFRD1"; transcript_type "protein_coding"; transcript_status "KNOWN"; transcript_name "IFRD1-202"; exon_number "6"; exon_id "ENSE00003460460.1"; talon_gene "22661"; talon_transcript "79730"; talon_exon "374763"; ccdsid "CCDS56504.1"; exon_status "KNOWN"; level "3"; protein_id "ENSP00000483255.1"; source "ENSEMBL"; tag "CCDS";
chr7	ENSEMBL	exon	112462001	112462179	.	+	.	gene_id "ENSG00000006652.13"; transcript_id "ENST00000403825.7"; gene_type "protein_coding"; gene_status "KNOWN"; gene_name "IFRD1"; transcript_type "protein_coding"; transcript_status "KNOWN"; transcript_name "IFRD1-202"; exon_number "7"; exon_id "ENSE00003580730.1"; talon_gene "22661"; talon_transcript "79730"; talon_exon "374765"; ccdsid "CCDS56504.1"; exon_status "KNOWN"; level "3"; protein_id "ENSP00000483255.1"; source "ENSEMBL"; tag "CCDS";
chr7	ENSEMBL	exon	112462270	112462378	.	+	.	gene_id "ENSG00000006652.13"; transcript_id "ENST00000403825.7"; gene_type "protein_coding"; gene_status "KNOWN"; gene_name "IFRD1"; transcript_type "protein_coding"; transcript_status "KNOWN"; transcript_name "IFRD1-202"; exon_number "8"; exon_id "ENSE00001185344.1"; talon_gene "22661"; talon_transcript "79730"; talon_exon "374767"; ccdsid "CCDS56504.1"; exon_status "KNOWN"; level "3"; protein_id "ENSP00000483255.1"; source "ENSEMBL"; tag "CCDS";
chr7	ENSEMBL	exon	112467981	112468115	.	+	.	gene_id "ENSG00000006652.13"; transcript_id "ENST00000403825.7"; gene_type "protein_coding"; gene_status "KNOWN"; gene_name "IFRD1"; transcript_type "protein_coding"; transcript_status "KNOWN"; transcript_name "IFRD1-202"; exon_number "9"; exon_id "ENSE00000717356.1"; talon_gene "22661"; talon_transcript "79730"; talon_exon "374769"; ccdsid "CCDS56504.1"; exon_status "KNOWN"; level "3"; protein_id "ENSP00000483255.1"; source "ENSEMBL"; tag "CCDS";
chr7	ENSEMBL	exon	112472219	112472347	.	+	.	gene_id "ENSG00000006652.13"; transcript_id "ENST00000403825.7"; gene_type "protein_coding"; gene_status "KNOWN"; gene_name "IFRD1"; transcript_type "protein_coding"; transcript_status "KNOWN"; transcript_name "IFRD1-202"; exon_number "10"; exon_id "ENSE00003476074.1"; talon_gene "22661"; talon_transcript "79730"; talon_exon "374771"; ccdsid "CCDS56504.1"; exon_status "KNOWN"; level "3"; protein_id "ENSP00000483255.1"; source "ENSEMBL"; tag "CCDS";
chr7	ENSEMBL	exon	112472766	112472861	.	+	.	gene_id "ENSG00000006652.13"; transcript_id "ENST00000403825.7"; gene_type "protein_coding"; gene_status "KNOWN"; gene_name "IFRD1"; transcript_type "protein_coding"; transcript_status "KNOWN"; transcript_name "IFRD1-202"; exon_number "11"; exon_id "ENSE00003487421.1"; talon_gene "22661"; talon_transcript "79730"; talon_exon "374773"; ccdsid "CCDS56504.1"; exon_status "KNOWN"; level "3"; protein_id "ENSP00000483255.1"; source "ENSEMBL"; tag "CCDS";
chr7	HAVANA	exon	112475430	112476192	.	+	.	gene_id "ENSG00000006652.13"; transcript_id "ENST00000403825.7"; gene_type "protein_coding"; gene_status "KNOWN"; gene_name "IFRD1"; transcript_type "protein_coding"; transcript_status "KNOWN"; transcript_name "IFRD1-202"; exon_number "12"; exon_id "ENSE00001934119.1"; talon_gene "22661"; talon_transcript "79730"; talon_exon "374791"; ccdsid "CCDS34736.1"; exon_status "KNOWN"; level "2"; protein_id "ENSP00000384477.3"; source "HAVANA"; tag "CCDS";
chr7	HAVANA	transcript	112467377	112476186	.	+	.	gene_id "ENSG00000006652.13"; transcript_id "ENST00000489994.5"; gene_name "IFRD1"; gene_status "KNOWN"; gene_type "protein_coding"; transcript_type "retained_intron"; transcript_status "KNOWN"; transcript_name "IFRD1-215"; talon_gene "22661"; talon_transcript "79738"; havana_transcript "OTTHUMT00000338702.1"; level "2"; source "HAVANA"; transcript_support_level "1";
chr7	HAVANA	exon	112467377	112468115	.	+	.	gene_id "ENSG00000006652.13"; transcript_id "ENST00000489994.5"; gene_type "protein_coding"; gene_status "KNOWN"; gene_name "IFRD1"; transcript_type "retained_intron"; transcript_status "KNOWN"; transcript_name "IFRD1-215"; exon_number "1"; exon_id "ENSE00001888096.1"; talon_gene "22661"; talon_transcript "79738"; talon_exon "374808"; exon_status "KNOWN"; level "2"; source "HAVANA";
chr7	ENSEMBL	exon	112472219	112472347	.	+	.	gene_id "ENSG00000006652.13"; transcript_id "ENST00000489994.5"; gene_type "protein_coding"; gene_status "KNOWN"; gene_name "IFRD1"; transcript_type "retained_intron"; transcript_status "KNOWN"; transcript_name "IFRD1-215"; exon_number "2"; exon_id "ENSE00003476074.1"; talon_gene "22661"; talon_transcript "79738"; talon_exon "374771"; ccdsid "CCDS56504.1"; exon_status "KNOWN"; level "3"; protein_id "ENSP00000483255.1"; source "ENSEMBL"; tag "CCDS";
chr7	ENSEMBL	exon	112472766	112472861	.	+	.	gene_id "ENSG00000006652.13"; transcript_id "ENST00000489994.5"; gene_type "protein_coding"; gene_status "KNOWN"; gene_name "IFRD1"; transcript_type "retained_intron"; transcript_status "KNOWN"; transcript_name "IFRD1-215"; exon_number "3"; exon_id "ENSE00003487421.1"; talon_gene "22661"; talon_transcript "79738"; talon_exon "374773"; ccdsid "CCDS56504.1"; exon_status "KNOWN"; level "3"; protein_id "ENSP00000483255.1"; source "ENSEMBL"; tag "CCDS";
chr7	HAVANA	exon	112475430	112476186	.	+	.	gene_id "ENSG00000006652.13"; transcript_id "ENST00000489994.5"; gene_type "protein_coding"; gene_status "KNOWN"; gene_name "IFRD1"; transcript_type "retained_intron"; transcript_status "KNOWN"; transcript_name "IFRD1-215"; exon_number "4"; exon_id "ENSE00001926913.1"; talon_gene "22661"; talon_transcript "79738"; talon_exon "374809"; exon_status "KNOWN"; level "2"; source "HAVANA";
chr7	HAVANA	gene	113116718	113118534	.	-	.	gene_id "ENSG00000214194.8"; gene_name "SMIM30"; gene_status "KNOWN"; gene_type "protein_coding"; talon_gene "22673"; havana_gene "OTTHUMG00000154780.3"; level "2";
chr7	HAVANA	transcript	113116718	113118613	.	-	.	gene_id "ENSG00000214194.8"; transcript_id "ENST00000397764.7"; gene_name "SMIM30"; gene_status "KNOWN"; gene_type "protein_coding"; transcript_type "protein_coding"; transcript_status "KNOWN"; transcript_name "SMIM30-201"; talon_gene "22673"; talon_transcript "79772"; havana_transcript "OTTHUMT00000337035.2"; level "2"; protein_id "ENSP00000490095.1"; source "HAVANA"; tag "appris_principal_1"; transcript_support_level "1";
chr7	HAVANA	exon	113118528	113118613	.	-	.	gene_id "ENSG00000214194.8"; transcript_id "ENST00000397764.7"; gene_type "protein_coding"; gene_status "KNOWN"; gene_name "SMIM30"; transcript_type "protein_coding"; transcript_status "KNOWN"; transcript_name "SMIM30-201"; exon_number "1"; exon_id "ENSE00001858363.1"; talon_gene "22673"; talon_transcript "79772"; talon_exon "374962"; exon_status "KNOWN"; level "2"; protein_id "ENSP00000490095.1"; source "HAVANA"; tag "appris_principal_1";
chr7	HAVANA	exon	113118068	113118161	.	-	.	gene_id "ENSG00000214194.8"; transcript_id "ENST00000397764.7"; gene_type "protein_coding"; gene_status "KNOWN"; gene_name "SMIM30"; transcript_type "protein_coding"; transcript_status "KNOWN"; transcript_name "SMIM30-201"; exon_number "2"; exon_id "ENSE00001530055.1"; talon_gene "22673"; talon_transcript "79772"; talon_exon "374964"; exon_status "KNOWN"; level "2"; protein_id "ENSP00000490095.1"; source "HAVANA"; tag "appris_principal_1";
chr7	HAVANA	exon	113116718	113117607	.	-	.	gene_id "ENSG00000214194.8"; transcript_id "ENST00000397764.7"; gene_type "protein_coding"; gene_status "KNOWN"; gene_name "SMIM30"; transcript_type "protein_coding"; transcript_status "KNOWN"; transcript_name "SMIM30-201"; exon_number "3"; exon_id "ENSE00001530053.2"; talon_gene "22673"; talon_transcript "79772"; talon_exon "374966"; exon_status "KNOWN"; level "2"; protein_id "ENSP00000490095.1"; source "HAVANA"; tag "appris_principal_1";
chr7	HAVANA	transcript	113116861	113118560	.	-	.	gene_id "ENSG00000214194.8"; transcript_id "ENST00000441359.1"; gene_name "SMIM30"; gene_status "KNOWN"; gene_type "protein_coding"; transcript_type "protein_coding"; transcript_status "KNOWN"; transcript_name "SMIM30-204"; talon_gene "22673"; talon_transcript "79773"; havana_transcript "OTTHUMT00000337089.2"; level "2"; protein_id "ENSP00000490064.1"; source "HAVANA"; tag "appris_principal_1"; transcript_support_level "2";
chr7	HAVANA	exon	113118440	113118560	.	-	.	gene_id "ENSG00000214194.8"; transcript_id "ENST00000441359.1"; gene_type "protein_coding"; gene_status "KNOWN"; gene_name "SMIM30"; transcript_type "protein_coding"; transcript_status "KNOWN"; transcript_name "SMIM30-204"; exon_number "1"; exon_id "ENSE00001744780.1"; talon_gene "22673"; talon_transcript "79773"; talon_exon "374967"; exon_status "KNOWN"; level "2"; protein_id "ENSP00000490064.1"; source "HAVANA"; tag "appris_principal_1";
chr7	HAVANA	exon	113118068	113118161	.	-	.	gene_id "ENSG00000214194.8"; transcript_id "ENST00000441359.1"; gene_type "protein_coding"; gene_status "KNOWN"; gene_name "SMIM30"; transcript_type "protein_coding"; transcript_status "KNOWN"; transcript_name "SMIM30-204"; exon_number "2"; exon_id "ENSE00001530055.1"; talon_gene "22673"; talon_transcript "79773"; talon_exon "374964"; exon_status "KNOWN"; level "2"; protein_id "ENSP00000490095.1"; source "HAVANA"; tag "appris_principal_1";
chr7	HAVANA	exon	113116861	113117607	.	-	.	gene_id "ENSG00000214194.8"; transcript_id "ENST00000441359.1"; gene_type "protein_coding"; gene_status "KNOWN"; gene_name "SMIM30"; transcript_type "protein_coding"; transcript_status "KNOWN"; transcript_name "SMIM30-204"; exon_number "3"; exon_id "ENSE00001643369.1"; talon_gene "22673"; talon_transcript "79773"; talon_exon "374969"; exon_status "KNOWN"; level "2"; protein_id "ENSP00000490064.1"; source "HAVANA"; tag "appris_principal_1";
chr7	HAVANA	transcript	113117257	113118534	.	-	.	gene_id "ENSG00000214194.8"; transcript_id "ENST00000413744.1"; gene_name "SMIM30"; gene_status "KNOWN"; gene_type "protein_coding"; transcript_type "retained_intron"; transcript_status "KNOWN"; transcript_name "SMIM30-202"; talon_gene "22673"; talon_transcript "79774"; havana_transcript "OTTHUMT00000337090.1"; level "2"; source "HAVANA"; transcript_support_level "2";
chr7	HAVANA	exon	113118068	113118534	.	-	.	gene_id "ENSG00000214194.8"; transcript_id "ENST00000413744.1"; gene_type "protein_coding"; gene_status "KNOWN"; gene_name "SMIM30"; transcript_type "retained_intron"; transcript_status "KNOWN"; transcript_name "SMIM30-202"; exon_number "1"; exon_id "ENSE00001802513.1"; talon_gene "22673"; talon_transcript "79774"; talon_exon "374970"; exon_status "KNOWN"; level "2"; source "HAVANA";
chr7	HAVANA	exon	113117257	113117607	.	-	.	gene_id "ENSG00000214194.8"; transcript_id "ENST00000413744.1"; gene_type "protein_coding"; gene_status "KNOWN"; gene_name "SMIM30"; transcript_type "retained_intron"; transcript_status "KNOWN"; transcript_name "SMIM30-202"; exon_number "2"; exon_id "ENSE00001697369.1"; talon_gene "22673"; talon_transcript "79774"; talon_exon "374971"; exon_status "KNOWN"; level "2"; source "HAVANA";
chr7	HAVANA	gene	114297114	114297429	.	-	.	gene_id "ENSG00000236580.1"; gene_name "AC073626.2"; gene_status "KNOWN"; gene_type "processed_pseudogene"; talon_gene "22678"; havana_gene "OTTHUMG00000156954.1"; level "1"; tag "pseudo_consens";
chr7	HAVANA	transcript	114297114	114297429	.	-	.	gene_id "ENSG00000236580.1"; transcript_id "ENST00000449443.1"; gene_name "AC073626.2"; gene_status "KNOWN"; gene_type "processed_pseudogene"; transcript_type "processed_pseudogene"; transcript_status "KNOWN"; transcript_name "AC073626.2-201"; talon_gene "22678"; talon_transcript "79808"; havana_transcript "OTTHUMT00000346764.1"; level "1"; ont "PGO:0000004"; source "HAVANA"; tag "basic"; transcript_support_level "NA";
chr7	HAVANA	exon	114297114	114297429	.	-	.	gene_id "ENSG00000236580.1"; transcript_id "ENST00000449443.1"; gene_type "processed_pseudogene"; gene_status "KNOWN"; gene_name "AC073626.2"; transcript_type "processed_pseudogene"; transcript_status "KNOWN"; transcript_name "AC073626.2-201"; exon_number "1"; exon_id "ENSE00001737711.1"; talon_gene "22678"; talon_transcript "79808"; talon_exon "375129"; exon_status "KNOWN"; level "1"; ont "PGO:0000004"; source "HAVANA"; tag "basic";
chr7	HAVANA	gene	114922154	114923658	.	+	.	gene_id "ENSG00000135272.10"; gene_name "MDFIC"; gene_status "KNOWN"; gene_type "protein_coding"; talon_gene "22683"; havana_gene "OTTHUMG00000023647.9"; level "2";
chr7	HAVANA	transcript	114922154	115019202	.	+	.	gene_id "ENSG00000135272.10"; transcript_id "ENST00000257724.7"; gene_name "MDFIC"; gene_status "KNOWN"; gene_type "protein_coding"; transcript_type "protein_coding"; transcript_status "KNOWN"; transcript_name "MDFIC-201"; talon_gene "22683"; talon_transcript "79813"; ccdsid "CCDS34737.1"; havana_transcript "OTTHUMT00000366397.1"; level "2"; protein_id "ENSP00000257724.3"; source "HAVANA"; tag "CCDS"; transcript_support_level "1";
chr7	HAVANA	exon	114922154	114922636	.	+	.	gene_id "ENSG00000135272.10"; transcript_id "ENST00000257724.7"; gene_type "protein_coding"; gene_status "KNOWN"; gene_name "MDFIC"; transcript_type "protein_coding"; transcript_status "KNOWN"; transcript_name "MDFIC-201"; exon_number "1"; exon_id "ENSE00003576466.1"; talon_gene "22683"; talon_transcript "79813"; talon_exon "375136"; ccdsid "CCDS34737.1"; exon_status "KNOWN"; level "2"; protein_id "ENSP00000257724.3"; source "HAVANA"; tag "CCDS";
chr7	ENSEMBL	exon	114922927	114923127	.	+	.	gene_id "ENSG00000135272.10"; transcript_id "ENST00000257724.7"; gene_type "protein_coding"; gene_status "KNOWN"; gene_name "MDFIC"; transcript_type "protein_coding"; transcript_status "KNOWN"; transcript_name "MDFIC-201"; exon_number "2"; exon_id "ENSE00003555077.1"; talon_gene "22683"; talon_transcript "79813"; talon_exon "375138"; ccdsid "CCDS34737.1"; exon_status "KNOWN"; level "3"; protein_id "ENSP00000484656.2"; source "ENSEMBL"; tag "CCDS";
chr7	ENSEMBL	exon	114942275	114942397	.	+	.	gene_id "ENSG00000135272.10"; transcript_id "ENST00000257724.7"; gene_type "protein_coding"; gene_status "KNOWN"; gene_name "MDFIC"; transcript_type "protein_coding"; transcript_status "KNOWN"; transcript_name "MDFIC-201"; exon_number "3"; exon_id "ENSE00003569378.1"; talon_gene "22683"; talon_transcript "79813"; talon_exon "375140"; ccdsid "CCDS34737.1"; exon_status "KNOWN"; level "3"; protein_id "ENSP00000484656.2"; source "ENSEMBL"; tag "CCDS";
chr7	ENSEMBL	exon	114979506	114979781	.	+	.	gene_id "ENSG00000135272.10"; transcript_id "ENST00000257724.7"; gene_type "protein_coding"; gene_status "KNOWN"; gene_name "MDFIC"; transcript_type "protein_coding"; transcript_status "KNOWN"; transcript_name "MDFIC-201"; exon_number "4"; exon_id "ENSE00000919355.1"; talon_gene "22683"; talon_transcript "79813"; talon_exon "375142"; ccdsid "CCDS34737.1"; exon_status "KNOWN"; level "3"; protein_id "ENSP00000484656.2"; source "ENSEMBL"; tag "CCDS";
chr7	HAVANA	exon	115015688	115019202	.	+	.	gene_id "ENSG00000135272.10"; transcript_id "ENST00000257724.7"; gene_type "protein_coding"; gene_status "KNOWN"; gene_name "MDFIC"; transcript_type "protein_coding"; transcript_status "KNOWN"; transcript_name "MDFIC-201"; exon_number "5"; exon_id "ENSE00001015831.5"; talon_gene "22683"; talon_transcript "79813"; talon_exon "375144"; ccdsid "CCDS34737.1"; exon_status "KNOWN"; level "2"; protein_id "ENSP00000257724.3"; source "HAVANA"; tag "CCDS";
chr7	HAVANA	transcript	114922561	114923665	.	+	.	gene_id "ENSG00000135272.10"; transcript_id "ENST00000448022.1"; gene_name "MDFIC"; gene_status "KNOWN"; gene_type "protein_coding"; transcript_type "protein_coding"; transcript_status "KNOWN"; transcript_name "MDFIC-206"; talon_gene "22683"; talon_transcript "79816"; havana_transcript "OTTHUMT00000140189.2"; level "2"; protein_id "ENSP00000412153.1"; source "HAVANA"; tag "basic"; transcript_support_level "2";
chr7	HAVANA	exon	114922561	114922636	.	+	.	gene_id "ENSG00000135272.10"; transcript_id "ENST00000448022.1"; gene_type "protein_coding"; gene_status "KNOWN"; gene_name "MDFIC"; transcript_type "protein_coding"; transcript_status "KNOWN"; transcript_name "MDFIC-206"; exon_number "1"; exon_id "ENSE00001799658.1"; talon_gene "22683"; talon_transcript "79816"; talon_exon "375148"; exon_status "KNOWN"; level "2"; protein_id "ENSP00000412153.1"; source "HAVANA"; tag "basic";
chr7	ENSEMBL	exon	114922927	114923127	.	+	.	gene_id "ENSG00000135272.10"; transcript_id "ENST00000448022.1"; gene_type "protein_coding"; gene_status "KNOWN"; gene_name "MDFIC"; transcript_type "protein_coding"; transcript_status "KNOWN"; transcript_name "MDFIC-206"; exon_number "2"; exon_id "ENSE00003555077.1"; talon_gene "22683"; talon_transcript "79816"; talon_exon "375138"; ccdsid "CCDS34737.1"; exon_status "KNOWN"; level "3"; protein_id "ENSP00000484656.2"; source "ENSEMBL"; tag "CCDS";
chr7	HAVANA	exon	114923459	114923665	.	+	.	gene_id "ENSG00000135272.10"; transcript_id "ENST00000448022.1"; gene_type "protein_coding"; gene_status "KNOWN"; gene_name "MDFIC"; transcript_type "protein_coding"; transcript_status "KNOWN"; transcript_name "MDFIC-206"; exon_number "3"; exon_id "ENSE00001711193.1"; talon_gene "22683"; talon_transcript "79816"; talon_exon "375150"; exon_status "KNOWN"; level "2"; protein_id "ENSP00000412153.1"; source "HAVANA"; tag "basic";
chr7	HAVANA	transcript	114922854	114923658	.	+	.	gene_id "ENSG00000135272.10"; transcript_id "ENST00000423503.1"; gene_name "MDFIC"; gene_status "KNOWN"; gene_type "protein_coding"; transcript_type "protein_coding"; transcript_status "KNOWN"; transcript_name "MDFIC-203"; talon_gene "22683"; talon_transcript "79817"; havana_transcript "OTTHUMT00000140188.2"; level "2"; protein_id "ENSP00000401623.1"; source "HAVANA"; tag "basic"; transcript_support_level "1";
chr7	HAVANA	exon	114922854	114923127	.	+	.	gene_id "ENSG00000135272.10"; transcript_id "ENST00000423503.1"; gene_type "protein_coding"; gene_status "KNOWN"; gene_name "MDFIC"; transcript_type "protein_coding"; transcript_status "KNOWN"; transcript_name "MDFIC-203"; exon_number "1"; exon_id "ENSE00001686071.1"; talon_gene "22683"; talon_transcript "79817"; talon_exon "375151"; exon_status "KNOWN"; level "2"; protein_id "ENSP00000401623.1"; source "HAVANA"; tag "basic";
chr7	HAVANA	exon	114923459	114923658	.	+	.	gene_id "ENSG00000135272.10"; transcript_id "ENST00000423503.1"; gene_type "protein_coding"; gene_status "KNOWN"; gene_name "MDFIC"; transcript_type "protein_coding"; transcript_status "KNOWN"; transcript_name "MDFIC-203"; exon_number "2"; exon_id "ENSE00001606471.1"; talon_gene "22683"; talon_transcript "79817"; talon_exon "375152"; exon_status "KNOWN"; level "2"; protein_id "ENSP00000401623.1"; source "HAVANA"; tag "basic";
chr7	HAVANA	gene	116209234	116211511	.	-	.	gene_id "ENSG00000279086.1"; gene_name "AC073130.3"; gene_status "KNOWN"; gene_type "TEC"; talon_gene "22695"; havana_gene "OTTHUMG00000158457.1"; level "2";
chr7	HAVANA	transcript	116209234	116211511	.	-	.	gene_id "ENSG00000279086.1"; transcript_id "ENST00000624389.1"; gene_name "AC073130.3"; gene_status "KNOWN"; gene_type "TEC"; transcript_type "TEC"; transcript_status "KNOWN"; transcript_name "AC073130.3-201"; talon_gene "22695"; talon_transcript "79843"; havana_transcript "OTTHUMT00000351094.1"; level "2"; source "HAVANA"; tag "basic"; transcript_support_level "NA";
chr7	HAVANA	exon	116209234	116211511	.	-	.	gene_id "ENSG00000279086.1"; transcript_id "ENST00000624389.1"; gene_type "TEC"; gene_status "KNOWN"; gene_name "AC073130.3"; transcript_type "TEC"; transcript_status "KNOWN"; transcript_name "AC073130.3-201"; exon_number "1"; exon_id "ENSE00003756056.1"; talon_gene "22695"; talon_transcript "79843"; talon_exon "375260"; exon_status "KNOWN"; level "2"; source "HAVANA"; tag "basic";
chr7	HAVANA	gene	116210493	116257576	.	+	.	gene_id "ENSG00000135269.17"; gene_name "TES"; gene_status "KNOWN"; gene_type "protein_coding"; talon_gene "22696"; havana_gene "OTTHUMG00000023092.9"; level "2";
chr7	HAVANA	transcript	116210493	116258783	.	+	.	gene_id "ENSG00000135269.17"; transcript_id "ENST00000358204.8"; gene_name "TES"; gene_status "KNOWN"; gene_type "protein_coding"; transcript_type "protein_coding"; transcript_status "KNOWN"; transcript_name "TES-201"; talon_gene "22696"; talon_transcript "79844"; ccdsid "CCDS5763.1"; havana_transcript "OTTHUMT00000059413.2"; level "2"; protein_id "ENSP00000350937.4"; source "HAVANA"; tag "CCDS"; transcript_support_level "1";
chr7	HAVANA	exon	116210493	116210734	.	+	.	gene_id "ENSG00000135269.17"; transcript_id "ENST00000358204.8"; gene_type "protein_coding"; gene_status "KNOWN"; gene_name "TES"; transcript_type "protein_coding"; transcript_status "KNOWN"; transcript_name "TES-201"; exon_number "1"; exon_id "ENSE00001915255.1"; talon_gene "22696"; talon_transcript "79844"; talon_exon "375261"; ccdsid "CCDS5763.1"; exon_status "KNOWN"; level "2"; protein_id "ENSP00000350937.4"; source "HAVANA"; tag "CCDS";
chr7	HAVANA	exon	116234534	116234619	.	+	.	gene_id "ENSG00000135269.17"; transcript_id "ENST00000358204.8"; gene_type "protein_coding"; gene_status "KNOWN"; gene_name "TES"; transcript_type "protein_coding"; transcript_status "KNOWN"; transcript_name "TES-201"; exon_number "2"; exon_id "ENSE00003760171.1"; talon_gene "22696"; talon_transcript "79844"; talon_exon "375263"; ccdsid "CCDS5763.1"; exon_status "KNOWN"; level "2"; protein_id "ENSP00000350937.4"; source "HAVANA"; tag "CCDS";
chr7	HAVANA	exon	116249020	116249272	.	+	.	gene_id "ENSG00000135269.17"; transcript_id "ENST00000358204.8"; gene_type "protein_coding"; gene_status "KNOWN"; gene_name "TES"; transcript_type "protein_coding"; transcript_status "KNOWN"; transcript_name "TES-201"; exon_number "3"; exon_id "ENSE00003497314.1"; talon_gene "22696"; talon_transcript "79844"; talon_exon "375265"; ccdsid "CCDS5763.1"; exon_status "KNOWN"; level "2"; protein_id "ENSP00000350937.4"; source "HAVANA"; tag "CCDS";
chr7	HAVANA	exon	116250161	116250496	.	+	.	gene_id "ENSG00000135269.17"; transcript_id "ENST00000358204.8"; gene_type "protein_coding"; gene_status "KNOWN"; gene_name "TES"; transcript_type "protein_coding"; transcript_status "KNOWN"; transcript_name "TES-201"; exon_number "4"; exon_id "ENSE00000919364.1"; talon_gene "22696"; talon_transcript "79844"; talon_exon "375267"; ccdsid "CCDS5763.1"; exon_status "KNOWN"; level "2"; protein_id "ENSP00000350937.4"; source "HAVANA"; tag "CCDS";
chr7	HAVANA	exon	116251760	116251975	.	+	.	gene_id "ENSG00000135269.17"; transcript_id "ENST00000358204.8"; gene_type "protein_coding"; gene_status "KNOWN"; gene_name "TES"; transcript_type "protein_coding"; transcript_status "KNOWN"; transcript_name "TES-201"; exon_number "5"; exon_id "ENSE00003521514.1"; talon_gene "22696"; talon_transcript "79844"; talon_exon "375269"; ccdsid "CCDS5763.1"; exon_status "KNOWN"; level "2"; protein_id "ENSP00000350937.4"; source "HAVANA"; tag "CCDS";
chr7	HAVANA	exon	116252318	116252476	.	+	.	gene_id "ENSG00000135269.17"; transcript_id "ENST00000358204.8"; gene_type "protein_coding"; gene_status "KNOWN"; gene_name "TES"; transcript_type "protein_coding"; transcript_status "KNOWN"; transcript_name "TES-201"; exon_number "6"; exon_id "ENSE00003524843.1"; talon_gene "22696"; talon_transcript "79844"; talon_exon "375271"; ccdsid "CCDS5763.1"; exon_status "KNOWN"; level "2"; protein_id "ENSP00000350937.4"; source "HAVANA"; tag "CCDS";
chr7	HAVANA	exon	116257294	116258783	.	+	.	gene_id "ENSG00000135269.17"; transcript_id "ENST00000358204.8"; gene_type "protein_coding"; gene_status "KNOWN"; gene_name "TES"; transcript_type "protein_coding"; transcript_status "KNOWN"; transcript_name "TES-201"; exon_number "7"; exon_id "ENSE00001864576.1"; talon_gene "22696"; talon_transcript "79844"; talon_exon "375273"; ccdsid "CCDS5763.1"; exon_status "KNOWN"; level "2"; protein_id "ENSP00000350937.4"; source "HAVANA"; tag "CCDS";
chr7	HAVANA	transcript	116210506	116249577	.	+	.	gene_id "ENSG00000135269.17"; transcript_id "ENST00000461440.5"; gene_name "TES"; gene_status "KNOWN"; gene_type "protein_coding"; transcript_type "retained_intron"; transcript_status "KNOWN"; transcript_name "TES-205"; talon_gene "22696"; talon_transcript "79845"; havana_transcript "OTTHUMT00000351092.1"; level "2"; source "HAVANA"; transcript_support_level "2";
chr7	HAVANA	exon	116210506	116210734	.	+	.	gene_id "ENSG00000135269.17"; transcript_id "ENST00000461440.5"; gene_type "protein_coding"; gene_status "KNOWN"; gene_name "TES"; transcript_type "retained_intron"; transcript_status "KNOWN"; transcript_name "TES-205"; exon_number "1"; exon_id "ENSE00001900074.1"; talon_gene "22696"; talon_transcript "79845"; talon_exon "375274"; exon_status "KNOWN"; level "2"; source "HAVANA";
chr7	HAVANA	exon	116234534	116234619	.	+	.	gene_id "ENSG00000135269.17"; transcript_id "ENST00000461440.5"; gene_type "protein_coding"; gene_status "KNOWN"; gene_name "TES"; transcript_type "retained_intron"; transcript_status "KNOWN"; transcript_name "TES-205"; exon_number "2"; exon_id "ENSE00003760171.1"; talon_gene "22696"; talon_transcript "79845"; talon_exon "375263"; ccdsid "CCDS5763.1"; exon_status "KNOWN"; level "2"; protein_id "ENSP00000350937.4"; source "HAVANA"; tag "CCDS";
chr7	HAVANA	exon	116249020	116249577	.	+	.	gene_id "ENSG00000135269.17"; transcript_id "ENST00000461440.5"; gene_type "protein_coding"; gene_status "KNOWN"; gene_name "TES"; transcript_type "retained_intron"; transcript_status "KNOWN"; transcript_name "TES-205"; exon_number "3"; exon_id "ENSE00001908002.1"; talon_gene "22696"; talon_transcript "79845"; talon_exon "375275"; exon_status "KNOWN"; level "2"; source "HAVANA";
chr7	HAVANA	transcript	116251507	116257576	.	+	.	gene_id "ENSG00000135269.17"; transcript_id "ENST00000496912.1"; gene_name "TES"; gene_status "KNOWN"; gene_type "protein_coding"; transcript_type "retained_intron"; transcript_status "KNOWN"; transcript_name "TES-211"; talon_gene "22696"; talon_transcript "79853"; havana_transcript "OTTHUMT00000141434.1"; level "2"; source "HAVANA"; transcript_support_level "1";
chr7	HAVANA	exon	116251507	116251975	.	+	.	gene_id "ENSG00000135269.17"; transcript_id "ENST00000496912.1"; gene_type "protein_coding"; gene_status "KNOWN"; gene_name "TES"; transcript_type "retained_intron"; transcript_status "KNOWN"; transcript_name "TES-211"; exon_number "1"; exon_id "ENSE00001855726.1"; talon_gene "22696"; talon_transcript "79853"; talon_exon "375293"; exon_status "KNOWN"; level "2"; source "HAVANA";
chr7	HAVANA	exon	116252318	116252476	.	+	.	gene_id "ENSG00000135269.17"; transcript_id "ENST00000496912.1"; gene_type "protein_coding"; gene_status "KNOWN"; gene_name "TES"; transcript_type "retained_intron"; transcript_status "KNOWN"; transcript_name "TES-211"; exon_number "2"; exon_id "ENSE00003524843.1"; talon_gene "22696"; talon_transcript "79853"; talon_exon "375271"; ccdsid "CCDS5763.1"; exon_status "KNOWN"; level "2"; protein_id "ENSP00000350937.4"; source "HAVANA"; tag "CCDS";
chr7	HAVANA	exon	116257294	116257576	.	+	.	gene_id "ENSG00000135269.17"; transcript_id "ENST00000496912.1"; gene_type "protein_coding"; gene_status "KNOWN"; gene_name "TES"; transcript_type "retained_intron"; transcript_status "KNOWN"; transcript_name "TES-211"; exon_number "3"; exon_id "ENSE00001833469.1"; talon_gene "22696"; talon_transcript "79853"; talon_exon "375294"; exon_status "KNOWN"; level "2"; source "HAVANA";
chr7	HAVANA	gene	116499390	116506554	.	+	.	gene_id "ENSG00000105971.14"; gene_name "CAV2"; gene_status "KNOWN"; gene_type "protein_coding"; talon_gene "22700"; havana_gene "OTTHUMG00000023414.11"; level "1"; tag "ncRNA_host";
chr7	HAVANA	transcript	116499390	116508541	.	+	.	gene_id "ENSG00000105971.14"; transcript_id "ENST00000222693.4"; gene_name "CAV2"; gene_status "KNOWN"; gene_type "protein_coding"; transcript_type "protein_coding"; transcript_status "KNOWN"; transcript_name "CAV2-201"; talon_gene "22700"; talon_transcript "79874"; ccdsid "CCDS5766.1"; havana_transcript "OTTHUMT00000059735.4"; level "2"; protein_id "ENSP00000222693.4"; source "HAVANA"; tag "CCDS"; transcript_support_level "1";
chr7	HAVANA	exon	116499390	116499931	.	+	.	gene_id "ENSG00000105971.14"; transcript_id "ENST00000222693.4"; gene_type "protein_coding"; gene_status "KNOWN"; gene_name "CAV2"; transcript_type "protein_coding"; transcript_status "KNOWN"; transcript_name "CAV2-201"; exon_number "1"; exon_id "ENSE00000881890.3"; talon_gene "22700"; talon_transcript "79874"; talon_exon "375410"; ccdsid "CCDS5766.1"; exon_status "KNOWN"; level "2"; protein_id "ENSP00000222693.4"; source "HAVANA"; tag "CCDS";
chr7	HAVANA	exon	116500260	116500447	.	+	.	gene_id "ENSG00000105971.14"; transcript_id "ENST00000222693.4"; gene_type "protein_coding"; gene_status "KNOWN"; gene_name "CAV2"; transcript_type "protein_coding"; transcript_status "KNOWN"; transcript_name "CAV2-201"; exon_number "2"; exon_id "ENSE00003588829.1"; talon_gene "22700"; talon_transcript "79874"; talon_exon "375379"; ccdsid "CCDS5766.1"; exon_status "KNOWN"; level "2"; protein_id "ENSP00000222693.4"; source "HAVANA"; tag "dotter_confirmed";
chr7	HAVANA	exon	116505971	116508541	.	+	.	gene_id "ENSG00000105971.14"; transcript_id "ENST00000222693.4"; gene_type "protein_coding"; gene_status "KNOWN"; gene_name "CAV2"; transcript_type "protein_coding"; transcript_status "KNOWN"; transcript_name "CAV2-201"; exon_number "3"; exon_id "ENSE00001864005.1"; talon_gene "22700"; talon_transcript "79874"; talon_exon "375411"; ccdsid "CCDS5766.1"; exon_status "KNOWN"; level "2"; protein_id "ENSP00000222693.4"; source "HAVANA"; tag "CCDS";
chr7	HAVANA	transcript	116499740	116506554	.	+	.	gene_id "ENSG00000105971.14"; transcript_id "ENST00000343213.2"; gene_name "CAV2"; gene_status "KNOWN"; gene_type "protein_coding"; transcript_type "protein_coding"; transcript_status "KNOWN"; transcript_name "CAV2-202"; talon_gene "22700"; talon_transcript "79875"; ccdsid "CCDS5765.1"; havana_transcript "OTTHUMT00000315767.2"; level "2"; protein_id "ENSP00000345679.2"; source "HAVANA"; tag "CCDS"; transcript_support_level "1";
chr7	HAVANA	exon	116499740	116499931	.	+	.	gene_id "ENSG00000105971.14"; transcript_id "ENST00000343213.2"; gene_type "protein_coding"; gene_status "KNOWN"; gene_name "CAV2"; transcript_type "protein_coding"; transcript_status "KNOWN"; transcript_name "CAV2-202"; exon_number "1"; exon_id "ENSE00001935478.1"; talon_gene "22700"; talon_transcript "79875"; talon_exon "375412"; ccdsid "CCDS5765.1"; exon_status "KNOWN"; level "2"; protein_id "ENSP00000345679.2"; source "HAVANA"; tag "CCDS";
chr7	HAVANA	exon	116505971	116506554	.	+	.	gene_id "ENSG00000105971.14"; transcript_id "ENST00000343213.2"; gene_type "protein_coding"; gene_status "KNOWN"; gene_name "CAV2"; transcript_type "protein_coding"; transcript_status "KNOWN"; transcript_name "CAV2-202"; exon_number "2"; exon_id "ENSE00001820468.1"; talon_gene "22700"; talon_transcript "79875"; talon_exon "375414"; ccdsid "CCDS5765.1"; exon_status "KNOWN"; level "2"; protein_id "ENSP00000345679.2"; source "HAVANA"; tag "CCDS";
chr7	HAVANA	gene	116862473	116919262	.	+	.	gene_id "ENSG00000198898.13"; gene_name "CAPZA2"; gene_status "KNOWN"; gene_type "protein_coding"; talon_gene "22707"; havana_gene "OTTHUMG00000023185.14"; level "2";
chr7	HAVANA	transcript	116862473	116922049	.	+	.	gene_id "ENSG00000198898.13"; transcript_id "ENST00000361183.7"; gene_name "CAPZA2"; gene_status "KNOWN"; gene_type "protein_coding"; transcript_type "protein_coding"; transcript_status "KNOWN"; transcript_name "CAPZA2-201"; talon_gene "22707"; talon_transcript "79903"; ccdsid "CCDS5768.1"; havana_transcript "OTTHUMT00000059506.4"; level "2"; protein_id "ENSP00000354947.2"; source "HAVANA"; tag "CCDS"; transcript_support_level "1";
chr7	HAVANA	exon	116862473	116862650	.	+	.	gene_id "ENSG00000198898.13"; transcript_id "ENST00000361183.7"; gene_type "protein_coding"; gene_status "KNOWN"; gene_name "CAPZA2"; transcript_type "protein_coding"; transcript_status "KNOWN"; transcript_name "CAPZA2-201"; exon_number "1"; exon_id "ENSE00001857207.1"; talon_gene "22707"; talon_transcript "79903"; talon_exon "375542"; ccdsid "CCDS5768.1"; exon_status "KNOWN"; level "2"; protein_id "ENSP00000354947.2"; source "HAVANA"; tag "CCDS";
chr7	ENSEMBL	exon	116888127	116888190	.	+	.	gene_id "ENSG00000198898.13"; transcript_id "ENST00000361183.7"; gene_type "protein_coding"; gene_status "KNOWN"; gene_name "CAPZA2"; transcript_type "protein_coding"; transcript_status "KNOWN"; transcript_name "CAPZA2-201"; exon_number "2"; exon_id "ENSE00003601807.1"; talon_gene "22707"; talon_transcript "79903"; talon_exon "375534"; ccdsid "CCDS5768.1"; exon_status "KNOWN"; level "3"; protein_id "ENSP00000485993.1"; source "ENSEMBL"; tag "basic";
chr7	ENSEMBL	exon	116892994	116893045	.	+	.	gene_id "ENSG00000198898.13"; transcript_id "ENST00000361183.7"; gene_type "protein_coding"; gene_status "KNOWN"; gene_name "CAPZA2"; transcript_type "protein_coding"; transcript_status "KNOWN"; transcript_name "CAPZA2-201"; exon_number "3"; exon_id "ENSE00003646588.1"; talon_gene "22707"; talon_transcript "79903"; talon_exon "375536"; ccdsid "CCDS5768.1"; exon_status "KNOWN"; level "3"; protein_id "ENSP00000485993.1"; source "ENSEMBL"; tag "basic";
chr7	ENSEMBL	exon	116898772	116898835	.	+	.	gene_id "ENSG00000198898.13"; transcript_id "ENST00000361183.7"; gene_type "protein_coding"; gene_status "KNOWN"; gene_name "CAPZA2"; transcript_type "protein_coding"; transcript_status "KNOWN"; transcript_name "CAPZA2-201"; exon_number "4"; exon_id "ENSE00003462292.1"; talon_gene "22707"; talon_transcript "79903"; talon_exon "375544"; ccdsid "CCDS5768.1"; exon_status "KNOWN"; level "3"; protein_id "ENSP00000485993.1"; source "ENSEMBL"; tag "basic";
chr7	ENSEMBL	exon	116904177	116904383	.	+	.	gene_id "ENSG00000198898.13"; transcript_id "ENST00000361183.7"; gene_type "protein_coding"; gene_status "KNOWN"; gene_name "CAPZA2"; transcript_type "protein_coding"; transcript_status "KNOWN"; transcript_name "CAPZA2-201"; exon_number "5"; exon_id "ENSE00003621973.1"; talon_gene "22707"; talon_transcript "79903"; talon_exon "375546"; ccdsid "CCDS5768.1"; exon_status "KNOWN"; level "3"; protein_id "ENSP00000485993.1"; source "ENSEMBL"; tag "basic";
chr7	ENSEMBL	exon	116906263	116906342	.	+	.	gene_id "ENSG00000198898.13"; transcript_id "ENST00000361183.7"; gene_type "protein_coding"; gene_status "KNOWN"; gene_name "CAPZA2"; transcript_type "protein_coding"; transcript_status "KNOWN"; transcript_name "CAPZA2-201"; exon_number "6"; exon_id "ENSE00003618726.1"; talon_gene "22707"; talon_transcript "79903"; talon_exon "375548"; ccdsid "CCDS5768.1"; exon_status "KNOWN"; level "3"; protein_id "ENSP00000485993.1"; source "ENSEMBL"; tag "basic";
chr7	HAVANA	exon	116910233	116910311	.	+	.	gene_id "ENSG00000198898.13"; transcript_id "ENST00000361183.7"; gene_type "protein_coding"; gene_status "KNOWN"; gene_name "CAPZA2"; transcript_type "protein_coding"; transcript_status "KNOWN"; transcript_name "CAPZA2-201"; exon_number "7"; exon_id "ENSE00003645990.1"; talon_gene "22707"; talon_transcript "79903"; talon_exon "375550"; ccdsid "CCDS5768.1"; exon_status "KNOWN"; level "2"; protein_id "ENSP00000354947.2"; source "HAVANA"; tag "CCDS";
chr7	HAVANA	exon	116912069	116912140	.	+	.	gene_id "ENSG00000198898.13"; transcript_id "ENST00000361183.7"; gene_type "protein_coding"; gene_status "KNOWN"; gene_name "CAPZA2"; transcript_type "protein_coding"; transcript_status "KNOWN"; transcript_name "CAPZA2-201"; exon_number "8"; exon_id "ENSE00003621068.1"; talon_gene "22707"; talon_transcript "79903"; talon_exon "375552"; ccdsid "CCDS5768.1"; exon_status "KNOWN"; level "2"; protein_id "ENSP00000354947.2"; source "HAVANA"; tag "CCDS";
chr7	HAVANA	exon	116916060	116916122	.	+	.	gene_id "ENSG00000198898.13"; transcript_id "ENST00000361183.7"; gene_type "protein_coding"; gene_status "KNOWN"; gene_name "CAPZA2"; transcript_type "protein_coding"; transcript_status "KNOWN"; transcript_name "CAPZA2-201"; exon_number "9"; exon_id "ENSE00003468394.1"; talon_gene "22707"; talon_transcript "79903"; talon_exon "375554"; ccdsid "CCDS5768.1"; exon_status "KNOWN"; level "2"; protein_id "ENSP00000354947.2"; source "HAVANA"; tag "CCDS";
chr7	HAVANA	exon	116917727	116922049	.	+	.	gene_id "ENSG00000198898.13"; transcript_id "ENST00000361183.7"; gene_type "protein_coding"; gene_status "KNOWN"; gene_name "CAPZA2"; transcript_type "protein_coding"; transcript_status "KNOWN"; transcript_name "CAPZA2-201"; exon_number "10"; exon_id "ENSE00001903963.2"; talon_gene "22707"; talon_transcript "79903"; talon_exon "375556"; ccdsid "CCDS5768.1"; exon_status "KNOWN"; level "2"; protein_id "ENSP00000354947.2"; source "HAVANA"; tag "CCDS";
chr7	HAVANA	transcript	116915456	116917760	.	+	.	gene_id "ENSG00000198898.13"; transcript_id "ENST00000496161.1"; gene_name "CAPZA2"; gene_status "KNOWN"; gene_type "protein_coding"; transcript_type "retained_intron"; transcript_status "KNOWN"; transcript_name "CAPZA2-213"; talon_gene "22707"; talon_transcript "79915"; havana_transcript "OTTHUMT00000141328.1"; level "2"; source "HAVANA"; transcript_support_level "2";
chr7	HAVANA	exon	116915456	116916122	.	+	.	gene_id "ENSG00000198898.13"; transcript_id "ENST00000496161.1"; gene_type "protein_coding"; gene_status "KNOWN"; gene_name "CAPZA2"; transcript_type "retained_intron"; transcript_status "KNOWN"; transcript_name "CAPZA2-213"; exon_number "1"; exon_id "ENSE00001827150.1"; talon_gene "22707"; talon_transcript "79915"; talon_exon "375586"; exon_status "KNOWN"; level "2"; source "HAVANA";
chr7	HAVANA	exon	116917727	116917760	.	+	.	gene_id "ENSG00000198898.13"; transcript_id "ENST00000496161.1"; gene_type "protein_coding"; gene_status "KNOWN"; gene_name "CAPZA2"; transcript_type "retained_intron"; transcript_status "KNOWN"; transcript_name "CAPZA2-213"; exon_number "2"; exon_id "ENSE00001871646.1"; talon_gene "22707"; talon_transcript "79915"; talon_exon "375587"; exon_status "KNOWN"; level "2"; source "HAVANA";
chr7	TALON	transcript	116917727	116919262	.	+	.	gene_id "ENSG00000198898.13"; transcript_id "ENCODEHT000448210"; gene_name "CAPZA2"; gene_status "KNOWN"; gene_type "protein_coding"; transcript_status "NOVEL"; transcript_name "ENCODEHT000448210"; talon_gene "22707"; talon_transcript "448210"; ISM_to_IDs "446599,446632,446670,446749,446845,447053,447505,447618,447686,447829,447851,448066,448180,448185,448196,448201,448204,448207"; ISM_transcript "TRUE";
chr7	TALON	exon	116917727	116919262	.	+	.	gene_id "ENSG00000198898.13"; transcript_id "ENCODEHT000448210"; gene_type "protein_coding"; gene_status "KNOWN"; gene_name "CAPZA2"; transcript_status "NOVEL"; transcript_name "ENCODEHT000448210"; exon_number "1"; exon_id "1216168"; talon_gene "22707"; talon_transcript "448210"; talon_exon "1216168"; exon_status "NOVEL";
chr7	HAVANA	gene	116953342	117223133	.	+	.	gene_id "ENSG00000004866.20"; gene_name "ST7"; gene_status "KNOWN"; gene_type "protein_coding"; talon_gene "22714"; havana_gene "OTTHUMG00000023888.24"; level "1"; tag "overlapping_locus";
chr7	HAVANA	transcript	116953342	117230103	.	+	.	gene_id "ENSG00000004866.20"; transcript_id "ENST00000393451.7"; gene_name "ST7"; gene_status "KNOWN"; gene_type "protein_coding"; transcript_type "protein_coding"; transcript_status "KNOWN"; transcript_name "ST7-208"; talon_gene "22714"; talon_transcript "79924"; ccdsid "CCDS5769.1"; havana_transcript "OTTHUMT00000060209.3"; level "2"; protein_id "ENSP00000377097.3"; source "HAVANA"; tag "CCDS"; transcript_support_level "1";
chr7	HAVANA	exon	116953342	116953691	.	+	.	gene_id "ENSG00000004866.20"; transcript_id "ENST00000393451.7"; gene_type "protein_coding"; gene_status "KNOWN"; gene_name "ST7"; transcript_type "protein_coding"; transcript_status "KNOWN"; transcript_name "ST7-208"; exon_number "1"; exon_id "ENSE00001812641.1"; talon_gene "22714"; talon_transcript "79924"; talon_exon "375636"; ccdsid "CCDS5769.1"; exon_status "KNOWN"; level "2"; protein_id "ENSP00000377097.3"; source "HAVANA"; tag "CCDS";
chr7	HAVANA	exon	117099762	117099844	.	+	.	gene_id "ENSG00000004866.20"; transcript_id "ENST00000393451.7"; gene_type "protein_coding"; gene_status "KNOWN"; gene_name "ST7"; transcript_type "protein_coding"; transcript_status "KNOWN"; transcript_name "ST7-208"; exon_number "2"; exon_id "ENSE00003633228.1"; talon_gene "22714"; talon_transcript "79924"; talon_exon "375602"; ccdsid "CCDS5770.1"; exon_status "KNOWN"; level "1"; protein_id "ENSP00000377092.2"; source "HAVANA"; tag "exp_conf";
chr7	HAVANA	exon	117119561	117119720	.	+	.	gene_id "ENSG00000004866.20"; transcript_id "ENST00000393451.7"; gene_type "protein_coding"; gene_status "KNOWN"; gene_name "ST7"; transcript_type "protein_coding"; transcript_status "KNOWN"; transcript_name "ST7-208"; exon_number "3"; exon_id "ENSE00003684887.1"; talon_gene "22714"; talon_transcript "79924"; talon_exon "375604"; ccdsid "CCDS5770.1"; exon_status "KNOWN"; level "1"; protein_id "ENSP00000377092.2"; source "HAVANA"; tag "exp_conf";
chr7	HAVANA	exon	117129793	117129847	.	+	.	gene_id "ENSG00000004866.20"; transcript_id "ENST00000393451.7"; gene_type "protein_coding"; gene_status "KNOWN"; gene_name "ST7"; transcript_type "protein_coding"; transcript_status "KNOWN"; transcript_name "ST7-208"; exon_number "4"; exon_id "ENSE00003787786.1"; talon_gene "22714"; talon_transcript "79924"; talon_exon "375606"; ccdsid "CCDS5770.1"; exon_status "KNOWN"; level "1"; protein_id "ENSP00000377092.2"; source "HAVANA"; tag "exp_conf";
chr7	HAVANA	exon	117130491	117130606	.	+	.	gene_id "ENSG00000004866.20"; transcript_id "ENST00000393451.7"; gene_type "protein_coding"; gene_status "KNOWN"; gene_name "ST7"; transcript_type "protein_coding"; transcript_status "KNOWN"; transcript_name "ST7-208"; exon_number "5"; exon_id "ENSE00003586100.1"; talon_gene "22714"; talon_transcript "79924"; talon_exon "375608"; ccdsid "CCDS5770.1"; exon_status "KNOWN"; level "1"; protein_id "ENSP00000377092.2"; source "HAVANA"; tag "exp_conf";
chr7	HAVANA	exon	117131885	117131960	.	+	.	gene_id "ENSG00000004866.20"; transcript_id "ENST00000393451.7"; gene_type "protein_coding"; gene_status "KNOWN"; gene_name "ST7"; transcript_type "protein_coding"; transcript_status "KNOWN"; transcript_name "ST7-208"; exon_number "6"; exon_id "ENSE00003683670.1"; talon_gene "22714"; talon_transcript "79924"; talon_exon "375610"; ccdsid "CCDS5770.1"; exon_status "KNOWN"; level "1"; protein_id "ENSP00000377092.2"; source "HAVANA"; tag "exp_conf";
chr7	HAVANA	exon	117136081	117136235	.	+	.	gene_id "ENSG00000004866.20"; transcript_id "ENST00000393451.7"; gene_type "protein_coding"; gene_status "KNOWN"; gene_name "ST7"; transcript_type "protein_coding"; transcript_status "KNOWN"; transcript_name "ST7-208"; exon_number "7"; exon_id "ENSE00003619513.1"; talon_gene "22714"; talon_transcript "79924"; talon_exon "375612"; ccdsid "CCDS5770.1"; exon_status "KNOWN"; level "1"; protein_id "ENSP00000377092.2"; source "HAVANA"; tag "exp_conf";
chr7	HAVANA	exon	117138435	117138532	.	+	.	gene_id "ENSG00000004866.20"; transcript_id "ENST00000393451.7"; gene_type "protein_coding"; gene_status "KNOWN"; gene_name "ST7"; transcript_type "protein_coding"; transcript_status "KNOWN"; transcript_name "ST7-208"; exon_number "8"; exon_id "ENSE00003539042.1"; talon_gene "22714"; talon_transcript "79924"; talon_exon "375614"; ccdsid "CCDS5770.1"; exon_status "KNOWN"; level "1"; protein_id "ENSP00000377092.2"; source "HAVANA"; tag "exp_conf";
chr7	HAVANA	exon	117170862	117170976	.	+	.	gene_id "ENSG00000004866.20"; transcript_id "ENST00000393451.7"; gene_type "protein_coding"; gene_status "KNOWN"; gene_name "ST7"; transcript_type "protein_coding"; transcript_status "KNOWN"; transcript_name "ST7-208"; exon_number "9"; exon_id "ENSE00003641370.1"; talon_gene "22714"; talon_transcript "79924"; talon_exon "375616"; ccdsid "CCDS5770.1"; exon_status "KNOWN"; level "1"; protein_id "ENSP00000377092.2"; source "HAVANA"; tag "exp_conf";
chr7	HAVANA	exon	117189321	117189393	.	+	.	gene_id "ENSG00000004866.20"; transcript_id "ENST00000393451.7"; gene_type "protein_coding"; gene_status "KNOWN"; gene_name "ST7"; transcript_type "protein_coding"; transcript_status "KNOWN"; transcript_name "ST7-208"; exon_number "10"; exon_id "ENSE00003621647.1"; talon_gene "22714"; talon_transcript "79924"; talon_exon "375618"; ccdsid "CCDS5770.1"; exon_status "KNOWN"; level "1"; protein_id "ENSP00000377092.2"; source "HAVANA"; tag "exp_conf";
chr7	HAVANA	exon	117190834	117190936	.	+	.	gene_id "ENSG00000004866.20"; transcript_id "ENST00000393451.7"; gene_type "protein_coding"; gene_status "KNOWN"; gene_name "ST7"; transcript_type "protein_coding"; transcript_status "KNOWN"; transcript_name "ST7-208"; exon_number "11"; exon_id "ENSE00003475093.1"; talon_gene "22714"; talon_transcript "79924"; talon_exon "375620"; ccdsid "CCDS5770.1"; exon_status "KNOWN"; level "1"; protein_id "ENSP00000377092.2"; source "HAVANA"; tag "exp_conf";
chr7	HAVANA	exon	117209787	117209937	.	+	.	gene_id "ENSG00000004866.20"; transcript_id "ENST00000393451.7"; gene_type "protein_coding"; gene_status "KNOWN"; gene_name "ST7"; transcript_type "protein_coding"; transcript_status "KNOWN"; transcript_name "ST7-208"; exon_number "12"; exon_id "ENSE00003678758.1"; talon_gene "22714"; talon_transcript "79924"; talon_exon "375622"; ccdsid "CCDS5770.1"; exon_status "KNOWN"; level "1"; protein_id "ENSP00000377092.2"; source "HAVANA"; tag "exp_conf";
chr7	HAVANA	exon	117219084	117219176	.	+	.	gene_id "ENSG00000004866.20"; transcript_id "ENST00000393451.7"; gene_type "protein_coding"; gene_status "KNOWN"; gene_name "ST7"; transcript_type "protein_coding"; transcript_status "KNOWN"; transcript_name "ST7-208"; exon_number "13"; exon_id "ENSE00003496919.1"; talon_gene "22714"; talon_transcript "79924"; talon_exon "375632"; ccdsid "CCDS5770.1"; exon_status "KNOWN"; level "2"; protein_id "ENSP00000265437.5"; source "HAVANA"; tag "CCDS";
chr7	HAVANA	exon	117221923	117222062	.	+	.	gene_id "ENSG00000004866.20"; transcript_id "ENST00000393451.7"; gene_type "protein_coding"; gene_status "KNOWN"; gene_name "ST7"; transcript_type "protein_coding"; transcript_status "KNOWN"; transcript_name "ST7-208"; exon_number "14"; exon_id "ENSE00003536623.1"; talon_gene "22714"; talon_transcript "79924"; talon_exon "375624"; ccdsid "CCDS5770.1"; exon_status "KNOWN"; level "1"; protein_id "ENSP00000377092.2"; source "HAVANA"; tag "exp_conf";
chr7	HAVANA	exon	117229762	117230103	.	+	.	gene_id "ENSG00000004866.20"; transcript_id "ENST00000393451.7"; gene_type "protein_coding"; gene_status "KNOWN"; gene_name "ST7"; transcript_type "protein_coding"; transcript_status "KNOWN"; transcript_name "ST7-208"; exon_number "15"; exon_id "ENSE00003527051.1"; talon_gene "22714"; talon_transcript "79924"; talon_exon "375637"; ccdsid "CCDS5769.1"; exon_status "KNOWN"; level "2"; protein_id "ENSP00000377097.3"; source "HAVANA"; tag "CCDS";
chr7	HAVANA	transcript	116953379	117230103	.	+	.	gene_id "ENSG00000004866.20"; transcript_id "ENST00000323984.7"; gene_name "ST7"; gene_status "KNOWN"; gene_type "protein_coding"; transcript_type "protein_coding"; transcript_status "KNOWN"; transcript_name "ST7-202"; talon_gene "22714"; talon_transcript "79926"; havana_transcript "OTTHUMT00000141621.1"; level "2"; protein_id "ENSP00000325673.3"; source "HAVANA"; tag "appris_alternative_1"; transcript_support_level "5";
chr7	HAVANA	exon	116953379	116953691	.	+	.	gene_id "ENSG00000004866.20"; transcript_id "ENST00000323984.7"; gene_type "protein_coding"; gene_status "KNOWN"; gene_name "ST7"; transcript_type "protein_coding"; transcript_status "KNOWN"; transcript_name "ST7-202"; exon_number "1"; exon_id "ENSE00001515364.1"; talon_gene "22714"; talon_transcript "79926"; talon_exon "375640"; exon_status "KNOWN"; level "2"; protein_id "ENSP00000325673.3"; source "HAVANA"; tag "appris_alternative_1";
chr7	HAVANA	exon	117099762	117099844	.	+	.	gene_id "ENSG00000004866.20"; transcript_id "ENST00000323984.7"; gene_type "protein_coding"; gene_status "KNOWN"; gene_name "ST7"; transcript_type "protein_coding"; transcript_status "KNOWN"; transcript_name "ST7-202"; exon_number "2"; exon_id "ENSE00003633228.1"; talon_gene "22714"; talon_transcript "79926"; talon_exon "375602"; ccdsid "CCDS5770.1"; exon_status "KNOWN"; level "1"; protein_id "ENSP00000377092.2"; source "HAVANA"; tag "exp_conf";
chr7	HAVANA	exon	117119561	117119720	.	+	.	gene_id "ENSG00000004866.20"; transcript_id "ENST00000323984.7"; gene_type "protein_coding"; gene_status "KNOWN"; gene_name "ST7"; transcript_type "protein_coding"; transcript_status "KNOWN"; transcript_name "ST7-202"; exon_number "3"; exon_id "ENSE00003684887.1"; talon_gene "22714"; talon_transcript "79926"; talon_exon "375604"; ccdsid "CCDS5770.1"; exon_status "KNOWN"; level "1"; protein_id "ENSP00000377092.2"; source "HAVANA"; tag "exp_conf";
chr7	HAVANA	exon	117129793	117129847	.	+	.	gene_id "ENSG00000004866.20"; transcript_id "ENST00000323984.7"; gene_type "protein_coding"; gene_status "KNOWN"; gene_name "ST7"; transcript_type "protein_coding"; transcript_status "KNOWN"; transcript_name "ST7-202"; exon_number "4"; exon_id "ENSE00003787786.1"; talon_gene "22714"; talon_transcript "79926"; talon_exon "375606"; ccdsid "CCDS5770.1"; exon_status "KNOWN"; level "1"; protein_id "ENSP00000377092.2"; source "HAVANA"; tag "exp_conf";
chr7	HAVANA	exon	117130491	117130606	.	+	.	gene_id "ENSG00000004866.20"; transcript_id "ENST00000323984.7"; gene_type "protein_coding"; gene_status "KNOWN"; gene_name "ST7"; transcript_type "protein_coding"; transcript_status "KNOWN"; transcript_name "ST7-202"; exon_number "5"; exon_id "ENSE00003586100.1"; talon_gene "22714"; talon_transcript "79926"; talon_exon "375608"; ccdsid "CCDS5770.1"; exon_status "KNOWN"; level "1"; protein_id "ENSP00000377092.2"; source "HAVANA"; tag "exp_conf";
chr7	HAVANA	exon	117131885	117131960	.	+	.	gene_id "ENSG00000004866.20"; transcript_id "ENST00000323984.7"; gene_type "protein_coding"; gene_status "KNOWN"; gene_name "ST7"; transcript_type "protein_coding"; transcript_status "KNOWN"; transcript_name "ST7-202"; exon_number "6"; exon_id "ENSE00003683670.1"; talon_gene "22714"; talon_transcript "79926"; talon_exon "375610"; ccdsid "CCDS5770.1"; exon_status "KNOWN"; level "1"; protein_id "ENSP00000377092.2"; source "HAVANA"; tag "exp_conf";
chr7	HAVANA	exon	117134124	117134192	.	+	.	gene_id "ENSG00000004866.20"; transcript_id "ENST00000323984.7"; gene_type "protein_coding"; gene_status "KNOWN"; gene_name "ST7"; transcript_type "protein_coding"; transcript_status "KNOWN"; transcript_name "ST7-202"; exon_number "7"; exon_id "ENSE00003577586.1"; talon_gene "22714"; talon_transcript "79926"; talon_exon "375629"; ccdsid "CCDS5770.1"; exon_status "KNOWN"; level "2"; protein_id "ENSP00000265437.5"; source "HAVANA"; tag "CCDS";
chr7	HAVANA	exon	117136081	117136235	.	+	.	gene_id "ENSG00000004866.20"; transcript_id "ENST00000323984.7"; gene_type "protein_coding"; gene_status "KNOWN"; gene_name "ST7"; transcript_type "protein_coding"; transcript_status "KNOWN"; transcript_name "ST7-202"; exon_number "8"; exon_id "ENSE00003619513.1"; talon_gene "22714"; talon_transcript "79926"; talon_exon "375612"; ccdsid "CCDS5770.1"; exon_status "KNOWN"; level "1"; protein_id "ENSP00000377092.2"; source "HAVANA"; tag "exp_conf";
chr7	HAVANA	exon	117138435	117138532	.	+	.	gene_id "ENSG00000004866.20"; transcript_id "ENST00000323984.7"; gene_type "protein_coding"; gene_status "KNOWN"; gene_name "ST7"; transcript_type "protein_coding"; transcript_status "KNOWN"; transcript_name "ST7-202"; exon_number "9"; exon_id "ENSE00003539042.1"; talon_gene "22714"; talon_transcript "79926"; talon_exon "375614"; ccdsid "CCDS5770.1"; exon_status "KNOWN"; level "1"; protein_id "ENSP00000377092.2"; source "HAVANA"; tag "exp_conf";
chr7	HAVANA	exon	117170862	117170976	.	+	.	gene_id "ENSG00000004866.20"; transcript_id "ENST00000323984.7"; gene_type "protein_coding"; gene_status "KNOWN"; gene_name "ST7"; transcript_type "protein_coding"; transcript_status "KNOWN"; transcript_name "ST7-202"; exon_number "10"; exon_id "ENSE00003641370.1"; talon_gene "22714"; talon_transcript "79926"; talon_exon "375616"; ccdsid "CCDS5770.1"; exon_status "KNOWN"; level "1"; protein_id "ENSP00000377092.2"; source "HAVANA"; tag "exp_conf";
chr7	HAVANA	exon	117189321	117189393	.	+	.	gene_id "ENSG00000004866.20"; transcript_id "ENST00000323984.7"; gene_type "protein_coding"; gene_status "KNOWN"; gene_name "ST7"; transcript_type "protein_coding"; transcript_status "KNOWN"; transcript_name "ST7-202"; exon_number "11"; exon_id "ENSE00003621647.1"; talon_gene "22714"; talon_transcript "79926"; talon_exon "375618"; ccdsid "CCDS5770.1"; exon_status "KNOWN"; level "1"; protein_id "ENSP00000377092.2"; source "HAVANA"; tag "exp_conf";
chr7	HAVANA	exon	117190834	117190936	.	+	.	gene_id "ENSG00000004866.20"; transcript_id "ENST00000323984.7"; gene_type "protein_coding"; gene_status "KNOWN"; gene_name "ST7"; transcript_type "protein_coding"; transcript_status "KNOWN"; transcript_name "ST7-202"; exon_number "12"; exon_id "ENSE00003475093.1"; talon_gene "22714"; talon_transcript "79926"; talon_exon "375620"; ccdsid "CCDS5770.1"; exon_status "KNOWN"; level "1"; protein_id "ENSP00000377092.2"; source "HAVANA"; tag "exp_conf";
chr7	HAVANA	exon	117209787	117209937	.	+	.	gene_id "ENSG00000004866.20"; transcript_id "ENST00000323984.7"; gene_type "protein_coding"; gene_status "KNOWN"; gene_name "ST7"; transcript_type "protein_coding"; transcript_status "KNOWN"; transcript_name "ST7-202"; exon_number "13"; exon_id "ENSE00003678758.1"; talon_gene "22714"; talon_transcript "79926"; talon_exon "375622"; ccdsid "CCDS5770.1"; exon_status "KNOWN"; level "1"; protein_id "ENSP00000377092.2"; source "HAVANA"; tag "exp_conf";
chr7	HAVANA	exon	117219084	117219176	.	+	.	gene_id "ENSG00000004866.20"; transcript_id "ENST00000323984.7"; gene_type "protein_coding"; gene_status "KNOWN"; gene_name "ST7"; transcript_type "protein_coding"; transcript_status "KNOWN"; transcript_name "ST7-202"; exon_number "14"; exon_id "ENSE00003496919.1"; talon_gene "22714"; talon_transcript "79926"; talon_exon "375632"; ccdsid "CCDS5770.1"; exon_status "KNOWN"; level "2"; protein_id "ENSP00000265437.5"; source "HAVANA"; tag "CCDS";
chr7	HAVANA	exon	117221923	117222062	.	+	.	gene_id "ENSG00000004866.20"; transcript_id "ENST00000323984.7"; gene_type "protein_coding"; gene_status "KNOWN"; gene_name "ST7"; transcript_type "protein_coding"; transcript_status "KNOWN"; transcript_name "ST7-202"; exon_number "15"; exon_id "ENSE00003536623.1"; talon_gene "22714"; talon_transcript "79926"; talon_exon "375624"; ccdsid "CCDS5770.1"; exon_status "KNOWN"; level "1"; protein_id "ENSP00000377092.2"; source "HAVANA"; tag "exp_conf";
chr7	HAVANA	exon	117229762	117230103	.	+	.	gene_id "ENSG00000004866.20"; transcript_id "ENST00000323984.7"; gene_type "protein_coding"; gene_status "KNOWN"; gene_name "ST7"; transcript_type "protein_coding"; transcript_status "KNOWN"; transcript_name "ST7-202"; exon_number "16"; exon_id "ENSE00003527051.1"; talon_gene "22714"; talon_transcript "79926"; talon_exon "375637"; ccdsid "CCDS5769.1"; exon_status "KNOWN"; level "2"; protein_id "ENSP00000377097.3"; source "HAVANA"; tag "CCDS";
chr7	HAVANA	transcript	117014888	117230103	.	+	.	gene_id "ENSG00000004866.20"; transcript_id "ENST00000432298.5"; gene_name "ST7"; gene_status "KNOWN"; gene_type "protein_coding"; transcript_type "protein_coding"; transcript_status "KNOWN"; transcript_name "ST7-213"; talon_gene "22714"; talon_transcript "79932"; havana_transcript "OTTHUMT00000141635.2"; level "2"; protein_id "ENSP00000411118.1"; source "HAVANA"; tag "basic"; transcript_support_level "2";
chr7	HAVANA	exon	117014888	117015014	.	+	.	gene_id "ENSG00000004866.20"; transcript_id "ENST00000432298.5"; gene_type "protein_coding"; gene_status "KNOWN"; gene_name "ST7"; transcript_type "protein_coding"; transcript_status "KNOWN"; transcript_name "ST7-213"; exon_number "1"; exon_id "ENSE00001630730.1"; talon_gene "22714"; talon_transcript "79932"; talon_exon "375657"; exon_status "KNOWN"; level "2"; protein_id "ENSP00000411118.1"; source "HAVANA"; tag "basic";
chr7	HAVANA	exon	117099762	117099844	.	+	.	gene_id "ENSG00000004866.20"; transcript_id "ENST00000432298.5"; gene_type "protein_coding"; gene_status "KNOWN"; gene_name "ST7"; transcript_type "protein_coding"; transcript_status "KNOWN"; transcript_name "ST7-213"; exon_number "2"; exon_id "ENSE00003633228.1"; talon_gene "22714"; talon_transcript "79932"; talon_exon "375602"; ccdsid "CCDS5770.1"; exon_status "KNOWN"; level "1"; protein_id "ENSP00000377092.2"; source "HAVANA"; tag "exp_conf";
chr7	HAVANA	exon	117119561	117119720	.	+	.	gene_id "ENSG00000004866.20"; transcript_id "ENST00000432298.5"; gene_type "protein_coding"; gene_status "KNOWN"; gene_name "ST7"; transcript_type "protein_coding"; transcript_status "KNOWN"; transcript_name "ST7-213"; exon_number "3"; exon_id "ENSE00003684887.1"; talon_gene "22714"; talon_transcript "79932"; talon_exon "375604"; ccdsid "CCDS5770.1"; exon_status "KNOWN"; level "1"; protein_id "ENSP00000377092.2"; source "HAVANA"; tag "exp_conf";
chr7	HAVANA	exon	117129793	117129847	.	+	.	gene_id "ENSG00000004866.20"; transcript_id "ENST00000432298.5"; gene_type "protein_coding"; gene_status "KNOWN"; gene_name "ST7"; transcript_type "protein_coding"; transcript_status "KNOWN"; transcript_name "ST7-213"; exon_number "4"; exon_id "ENSE00003787786.1"; talon_gene "22714"; talon_transcript "79932"; talon_exon "375606"; ccdsid "CCDS5770.1"; exon_status "KNOWN"; level "1"; protein_id "ENSP00000377092.2"; source "HAVANA"; tag "exp_conf";
chr7	HAVANA	exon	117130491	117130606	.	+	.	gene_id "ENSG00000004866.20"; transcript_id "ENST00000432298.5"; gene_type "protein_coding"; gene_status "KNOWN"; gene_name "ST7"; transcript_type "protein_coding"; transcript_status "KNOWN"; transcript_name "ST7-213"; exon_number "5"; exon_id "ENSE00003586100.1"; talon_gene "22714"; talon_transcript "79932"; talon_exon "375608"; ccdsid "CCDS5770.1"; exon_status "KNOWN"; level "1"; protein_id "ENSP00000377092.2"; source "HAVANA"; tag "exp_conf";
chr7	HAVANA	exon	117131885	117131960	.	+	.	gene_id "ENSG00000004866.20"; transcript_id "ENST00000432298.5"; gene_type "protein_coding"; gene_status "KNOWN"; gene_name "ST7"; transcript_type "protein_coding"; transcript_status "KNOWN"; transcript_name "ST7-213"; exon_number "6"; exon_id "ENSE00003683670.1"; talon_gene "22714"; talon_transcript "79932"; talon_exon "375610"; ccdsid "CCDS5770.1"; exon_status "KNOWN"; level "1"; protein_id "ENSP00000377092.2"; source "HAVANA"; tag "exp_conf";
chr7	HAVANA	exon	117134124	117134192	.	+	.	gene_id "ENSG00000004866.20"; transcript_id "ENST00000432298.5"; gene_type "protein_coding"; gene_status "KNOWN"; gene_name "ST7"; transcript_type "protein_coding"; transcript_status "KNOWN"; transcript_name "ST7-213"; exon_number "7"; exon_id "ENSE00003577586.1"; talon_gene "22714"; talon_transcript "79932"; talon_exon "375629"; ccdsid "CCDS5770.1"; exon_status "KNOWN"; level "2"; protein_id "ENSP00000265437.5"; source "HAVANA"; tag "CCDS";
chr7	HAVANA	exon	117136081	117136235	.	+	.	gene_id "ENSG00000004866.20"; transcript_id "ENST00000432298.5"; gene_type "protein_coding"; gene_status "KNOWN"; gene_name "ST7"; transcript_type "protein_coding"; transcript_status "KNOWN"; transcript_name "ST7-213"; exon_number "8"; exon_id "ENSE00003619513.1"; talon_gene "22714"; talon_transcript "79932"; talon_exon "375612"; ccdsid "CCDS5770.1"; exon_status "KNOWN"; level "1"; protein_id "ENSP00000377092.2"; source "HAVANA"; tag "exp_conf";
chr7	HAVANA	exon	117138435	117138532	.	+	.	gene_id "ENSG00000004866.20"; transcript_id "ENST00000432298.5"; gene_type "protein_coding"; gene_status "KNOWN"; gene_name "ST7"; transcript_type "protein_coding"; transcript_status "KNOWN"; transcript_name "ST7-213"; exon_number "9"; exon_id "ENSE00003539042.1"; talon_gene "22714"; talon_transcript "79932"; talon_exon "375614"; ccdsid "CCDS5770.1"; exon_status "KNOWN"; level "1"; protein_id "ENSP00000377092.2"; source "HAVANA"; tag "exp_conf";
chr7	HAVANA	exon	117170862	117170976	.	+	.	gene_id "ENSG00000004866.20"; transcript_id "ENST00000432298.5"; gene_type "protein_coding"; gene_status "KNOWN"; gene_name "ST7"; transcript_type "protein_coding"; transcript_status "KNOWN"; transcript_name "ST7-213"; exon_number "10"; exon_id "ENSE00003641370.1"; talon_gene "22714"; talon_transcript "79932"; talon_exon "375616"; ccdsid "CCDS5770.1"; exon_status "KNOWN"; level "1"; protein_id "ENSP00000377092.2"; source "HAVANA"; tag "exp_conf";
chr7	HAVANA	exon	117189321	117189393	.	+	.	gene_id "ENSG00000004866.20"; transcript_id "ENST00000432298.5"; gene_type "protein_coding"; gene_status "KNOWN"; gene_name "ST7"; transcript_type "protein_coding"; transcript_status "KNOWN"; transcript_name "ST7-213"; exon_number "11"; exon_id "ENSE00003621647.1"; talon_gene "22714"; talon_transcript "79932"; talon_exon "375618"; ccdsid "CCDS5770.1"; exon_status "KNOWN"; level "1"; protein_id "ENSP00000377092.2"; source "HAVANA"; tag "exp_conf";
chr7	HAVANA	exon	117190834	117190936	.	+	.	gene_id "ENSG00000004866.20"; transcript_id "ENST00000432298.5"; gene_type "protein_coding"; gene_status "KNOWN"; gene_name "ST7"; transcript_type "protein_coding"; transcript_status "KNOWN"; transcript_name "ST7-213"; exon_number "12"; exon_id "ENSE00003475093.1"; talon_gene "22714"; talon_transcript "79932"; talon_exon "375620"; ccdsid "CCDS5770.1"; exon_status "KNOWN"; level "1"; protein_id "ENSP00000377092.2"; source "HAVANA"; tag "exp_conf";
chr7	HAVANA	exon	117209787	117209937	.	+	.	gene_id "ENSG00000004866.20"; transcript_id "ENST00000432298.5"; gene_type "protein_coding"; gene_status "KNOWN"; gene_name "ST7"; transcript_type "protein_coding"; transcript_status "KNOWN"; transcript_name "ST7-213"; exon_number "13"; exon_id "ENSE00003678758.1"; talon_gene "22714"; talon_transcript "79932"; talon_exon "375622"; ccdsid "CCDS5770.1"; exon_status "KNOWN"; level "1"; protein_id "ENSP00000377092.2"; source "HAVANA"; tag "exp_conf";
chr7	HAVANA	exon	117219084	117219176	.	+	.	gene_id "ENSG00000004866.20"; transcript_id "ENST00000432298.5"; gene_type "protein_coding"; gene_status "KNOWN"; gene_name "ST7"; transcript_type "protein_coding"; transcript_status "KNOWN"; transcript_name "ST7-213"; exon_number "14"; exon_id "ENSE00003496919.1"; talon_gene "22714"; talon_transcript "79932"; talon_exon "375632"; ccdsid "CCDS5770.1"; exon_status "KNOWN"; level "2"; protein_id "ENSP00000265437.5"; source "HAVANA"; tag "CCDS";
chr7	HAVANA	exon	117221923	117222062	.	+	.	gene_id "ENSG00000004866.20"; transcript_id "ENST00000432298.5"; gene_type "protein_coding"; gene_status "KNOWN"; gene_name "ST7"; transcript_type "protein_coding"; transcript_status "KNOWN"; transcript_name "ST7-213"; exon_number "15"; exon_id "ENSE00003536623.1"; talon_gene "22714"; talon_transcript "79932"; talon_exon "375624"; ccdsid "CCDS5770.1"; exon_status "KNOWN"; level "1"; protein_id "ENSP00000377092.2"; source "HAVANA"; tag "exp_conf";
chr7	HAVANA	exon	117229762	117230103	.	+	.	gene_id "ENSG00000004866.20"; transcript_id "ENST00000432298.5"; gene_type "protein_coding"; gene_status "KNOWN"; gene_name "ST7"; transcript_type "protein_coding"; transcript_status "KNOWN"; transcript_name "ST7-213"; exon_number "16"; exon_id "ENSE00003527051.1"; talon_gene "22714"; talon_transcript "79932"; talon_exon "375637"; ccdsid "CCDS5769.1"; exon_status "KNOWN"; level "2"; protein_id "ENSP00000377097.3"; source "HAVANA"; tag "CCDS";
chr7	HAVANA	transcript	117014888	117230103	.	+	.	gene_id "ENSG00000004866.20"; transcript_id "ENST00000422922.5"; gene_name "ST7"; gene_status "KNOWN"; gene_type "protein_coding"; transcript_type "protein_coding"; transcript_status "KNOWN"; transcript_name "ST7-212"; talon_gene "22714"; talon_transcript "79933"; havana_transcript "OTTHUMT00000337587.1"; level "2"; protein_id "ENSP00000414031.1"; source "HAVANA"; tag "basic"; transcript_support_level "5";
chr7	HAVANA	exon	117014888	117015014	.	+	.	gene_id "ENSG00000004866.20"; transcript_id "ENST00000422922.5"; gene_type "protein_coding"; gene_status "KNOWN"; gene_name "ST7"; transcript_type "protein_coding"; transcript_status "KNOWN"; transcript_name "ST7-212"; exon_number "1"; exon_id "ENSE00001630730.1"; talon_gene "22714"; talon_transcript "79933"; talon_exon "375657"; exon_status "KNOWN"; level "2"; protein_id "ENSP00000411118.1"; source "HAVANA"; tag "basic";
chr7	HAVANA	exon	117099762	117099844	.	+	.	gene_id "ENSG00000004866.20"; transcript_id "ENST00000422922.5"; gene_type "protein_coding"; gene_status "KNOWN"; gene_name "ST7"; transcript_type "protein_coding"; transcript_status "KNOWN"; transcript_name "ST7-212"; exon_number "2"; exon_id "ENSE00003633228.1"; talon_gene "22714"; talon_transcript "79933"; talon_exon "375602"; ccdsid "CCDS5770.1"; exon_status "KNOWN"; level "1"; protein_id "ENSP00000377092.2"; source "HAVANA"; tag "exp_conf";
chr7	HAVANA	exon	117119561	117119720	.	+	.	gene_id "ENSG00000004866.20"; transcript_id "ENST00000422922.5"; gene_type "protein_coding"; gene_status "KNOWN"; gene_name "ST7"; transcript_type "protein_coding"; transcript_status "KNOWN"; transcript_name "ST7-212"; exon_number "3"; exon_id "ENSE00003684887.1"; talon_gene "22714"; talon_transcript "79933"; talon_exon "375604"; ccdsid "CCDS5770.1"; exon_status "KNOWN"; level "1"; protein_id "ENSP00000377092.2"; source "HAVANA"; tag "exp_conf";
chr7	HAVANA	exon	117129793	117129847	.	+	.	gene_id "ENSG00000004866.20"; transcript_id "ENST00000422922.5"; gene_type "protein_coding"; gene_status "KNOWN"; gene_name "ST7"; transcript_type "protein_coding"; transcript_status "KNOWN"; transcript_name "ST7-212"; exon_number "4"; exon_id "ENSE00003787786.1"; talon_gene "22714"; talon_transcript "79933"; talon_exon "375606"; ccdsid "CCDS5770.1"; exon_status "KNOWN"; level "1"; protein_id "ENSP00000377092.2"; source "HAVANA"; tag "exp_conf";
chr7	HAVANA	exon	117130491	117130606	.	+	.	gene_id "ENSG00000004866.20"; transcript_id "ENST00000422922.5"; gene_type "protein_coding"; gene_status "KNOWN"; gene_name "ST7"; transcript_type "protein_coding"; transcript_status "KNOWN"; transcript_name "ST7-212"; exon_number "5"; exon_id "ENSE00003586100.1"; talon_gene "22714"; talon_transcript "79933"; talon_exon "375608"; ccdsid "CCDS5770.1"; exon_status "KNOWN"; level "1"; protein_id "ENSP00000377092.2"; source "HAVANA"; tag "exp_conf";
chr7	HAVANA	exon	117131885	117131960	.	+	.	gene_id "ENSG00000004866.20"; transcript_id "ENST00000422922.5"; gene_type "protein_coding"; gene_status "KNOWN"; gene_name "ST7"; transcript_type "protein_coding"; transcript_status "KNOWN"; transcript_name "ST7-212"; exon_number "6"; exon_id "ENSE00003683670.1"; talon_gene "22714"; talon_transcript "79933"; talon_exon "375610"; ccdsid "CCDS5770.1"; exon_status "KNOWN"; level "1"; protein_id "ENSP00000377092.2"; source "HAVANA"; tag "exp_conf";
chr7	HAVANA	exon	117136081	117136235	.	+	.	gene_id "ENSG00000004866.20"; transcript_id "ENST00000422922.5"; gene_type "protein_coding"; gene_status "KNOWN"; gene_name "ST7"; transcript_type "protein_coding"; transcript_status "KNOWN"; transcript_name "ST7-212"; exon_number "7"; exon_id "ENSE00003619513.1"; talon_gene "22714"; talon_transcript "79933"; talon_exon "375612"; ccdsid "CCDS5770.1"; exon_status "KNOWN"; level "1"; protein_id "ENSP00000377092.2"; source "HAVANA"; tag "exp_conf";
chr7	HAVANA	exon	117138435	117138532	.	+	.	gene_id "ENSG00000004866.20"; transcript_id "ENST00000422922.5"; gene_type "protein_coding"; gene_status "KNOWN"; gene_name "ST7"; transcript_type "protein_coding"; transcript_status "KNOWN"; transcript_name "ST7-212"; exon_number "8"; exon_id "ENSE00003539042.1"; talon_gene "22714"; talon_transcript "79933"; talon_exon "375614"; ccdsid "CCDS5770.1"; exon_status "KNOWN"; level "1"; protein_id "ENSP00000377092.2"; source "HAVANA"; tag "exp_conf";
chr7	HAVANA	exon	117170862	117170976	.	+	.	gene_id "ENSG00000004866.20"; transcript_id "ENST00000422922.5"; gene_type "protein_coding"; gene_status "KNOWN"; gene_name "ST7"; transcript_type "protein_coding"; transcript_status "KNOWN"; transcript_name "ST7-212"; exon_number "9"; exon_id "ENSE00003641370.1"; talon_gene "22714"; talon_transcript "79933"; talon_exon "375616"; ccdsid "CCDS5770.1"; exon_status "KNOWN"; level "1"; protein_id "ENSP00000377092.2"; source "HAVANA"; tag "exp_conf";
chr7	HAVANA	exon	117189321	117189393	.	+	.	gene_id "ENSG00000004866.20"; transcript_id "ENST00000422922.5"; gene_type "protein_coding"; gene_status "KNOWN"; gene_name "ST7"; transcript_type "protein_coding"; transcript_status "KNOWN"; transcript_name "ST7-212"; exon_number "10"; exon_id "ENSE00003621647.1"; talon_gene "22714"; talon_transcript "79933"; talon_exon "375618"; ccdsid "CCDS5770.1"; exon_status "KNOWN"; level "1"; protein_id "ENSP00000377092.2"; source "HAVANA"; tag "exp_conf";
chr7	HAVANA	exon	117190834	117190936	.	+	.	gene_id "ENSG00000004866.20"; transcript_id "ENST00000422922.5"; gene_type "protein_coding"; gene_status "KNOWN"; gene_name "ST7"; transcript_type "protein_coding"; transcript_status "KNOWN"; transcript_name "ST7-212"; exon_number "11"; exon_id "ENSE00003475093.1"; talon_gene "22714"; talon_transcript "79933"; talon_exon "375620"; ccdsid "CCDS5770.1"; exon_status "KNOWN"; level "1"; protein_id "ENSP00000377092.2"; source "HAVANA"; tag "exp_conf";
chr7	HAVANA	exon	117209787	117209937	.	+	.	gene_id "ENSG00000004866.20"; transcript_id "ENST00000422922.5"; gene_type "protein_coding"; gene_status "KNOWN"; gene_name "ST7"; transcript_type "protein_coding"; transcript_status "KNOWN"; transcript_name "ST7-212"; exon_number "12"; exon_id "ENSE00003678758.1"; talon_gene "22714"; talon_transcript "79933"; talon_exon "375622"; ccdsid "CCDS5770.1"; exon_status "KNOWN"; level "1"; protein_id "ENSP00000377092.2"; source "HAVANA"; tag "exp_conf";
chr7	HAVANA	exon	117219084	117219176	.	+	.	gene_id "ENSG00000004866.20"; transcript_id "ENST00000422922.5"; gene_type "protein_coding"; gene_status "KNOWN"; gene_name "ST7"; transcript_type "protein_coding"; transcript_status "KNOWN"; transcript_name "ST7-212"; exon_number "13"; exon_id "ENSE00003496919.1"; talon_gene "22714"; talon_transcript "79933"; talon_exon "375632"; ccdsid "CCDS5770.1"; exon_status "KNOWN"; level "2"; protein_id "ENSP00000265437.5"; source "HAVANA"; tag "CCDS";
chr7	HAVANA	exon	117221923	117222062	.	+	.	gene_id "ENSG00000004866.20"; transcript_id "ENST00000422922.5"; gene_type "protein_coding"; gene_status "KNOWN"; gene_name "ST7"; transcript_type "protein_coding"; transcript_status "KNOWN"; transcript_name "ST7-212"; exon_number "14"; exon_id "ENSE00003536623.1"; talon_gene "22714"; talon_transcript "79933"; talon_exon "375624"; ccdsid "CCDS5770.1"; exon_status "KNOWN"; level "1"; protein_id "ENSP00000377092.2"; source "HAVANA"; tag "exp_conf";
chr7	HAVANA	exon	117229762	117230103	.	+	.	gene_id "ENSG00000004866.20"; transcript_id "ENST00000422922.5"; gene_type "protein_coding"; gene_status "KNOWN"; gene_name "ST7"; transcript_type "protein_coding"; transcript_status "KNOWN"; transcript_name "ST7-212"; exon_number "15"; exon_id "ENSE00003527051.1"; talon_gene "22714"; talon_transcript "79933"; talon_exon "375637"; ccdsid "CCDS5769.1"; exon_status "KNOWN"; level "2"; protein_id "ENSP00000377097.3"; source "HAVANA"; tag "CCDS";
chr7	HAVANA	transcript	117219025	117223133	.	+	.	gene_id "ENSG00000004866.20"; transcript_id "ENST00000464020.1"; gene_name "ST7"; gene_status "KNOWN"; gene_type "protein_coding"; transcript_type "retained_intron"; transcript_status "KNOWN"; transcript_name "ST7-220"; talon_gene "22714"; talon_transcript "79951"; havana_transcript "OTTHUMT00000315769.1"; level "2"; source "HAVANA"; transcript_support_level "3";
chr7	HAVANA	exon	117219025	117219176	.	+	.	gene_id "ENSG00000004866.20"; transcript_id "ENST00000464020.1"; gene_type "protein_coding"; gene_status "KNOWN"; gene_name "ST7"; transcript_type "retained_intron"; transcript_status "KNOWN"; transcript_name "ST7-220"; exon_number "1"; exon_id "ENSE00001841368.1"; talon_gene "22714"; talon_transcript "79951"; talon_exon "375710"; exon_status "KNOWN"; level "2"; source "HAVANA";
chr7	HAVANA	exon	117221923	117222062	.	+	.	gene_id "ENSG00000004866.20"; transcript_id "ENST00000464020.1"; gene_type "protein_coding"; gene_status "KNOWN"; gene_name "ST7"; transcript_type "retained_intron"; transcript_status "KNOWN"; transcript_name "ST7-220"; exon_number "2"; exon_id "ENSE00003536623.1"; talon_gene "22714"; talon_transcript "79951"; talon_exon "375624"; ccdsid "CCDS5770.1"; exon_status "KNOWN"; level "1"; protein_id "ENSP00000377092.2"; source "HAVANA"; tag "exp_conf";
chr7	HAVANA	exon	117222861	117223133	.	+	.	gene_id "ENSG00000004866.20"; transcript_id "ENST00000464020.1"; gene_type "protein_coding"; gene_status "KNOWN"; gene_name "ST7"; transcript_type "retained_intron"; transcript_status "KNOWN"; transcript_name "ST7-220"; exon_number "3"; exon_id "ENSE00001945268.1"; talon_gene "22714"; talon_transcript "79951"; talon_exon "375711"; exon_status "KNOWN"; level "2"; source "HAVANA";
chr7	ENSEMBL	gene	116954480	116954679	.	+	.	gene_id "ENSG00000273596.1"; gene_name "RF02187"; gene_status "KNOWN"; gene_type "misc_RNA"; talon_gene "22716"; level "3";
chr7	ENSEMBL	transcript	116954480	116954679	.	+	.	gene_id "ENSG00000273596.1"; transcript_id "ENST00000615322.1"; gene_name "RF02187"; gene_status "KNOWN"; gene_type "misc_RNA"; transcript_type "misc_RNA"; transcript_status "KNOWN"; transcript_name "RF02187.1-201"; talon_gene "22716"; talon_transcript "79958"; level "3"; source "ENSEMBL"; tag "basic"; transcript_support_level "NA";
chr7	ENSEMBL	exon	116954480	116954679	.	+	.	gene_id "ENSG00000273596.1"; transcript_id "ENST00000615322.1"; gene_type "misc_RNA"; gene_status "KNOWN"; gene_name "RF02187"; transcript_type "misc_RNA"; transcript_status "KNOWN"; transcript_name "RF02187.1-201"; exon_number "1"; exon_id "ENSE00003725204.1"; talon_gene "22716"; talon_transcript "79958"; talon_exon "375733"; exon_status "KNOWN"; level "3"; source "ENSEMBL"; tag "basic";
chr7	HAVANA	gene	117276631	117323289	.	-	.	gene_id "ENSG00000105989.9"; gene_name "WNT2"; gene_status "KNOWN"; gene_type "protein_coding"; talon_gene "22732"; havana_gene "OTTHUMG00000023428.7"; level "1";
chr7	HAVANA	transcript	117276631	117323289	.	-	.	gene_id "ENSG00000105989.9"; transcript_id "ENST00000265441.7"; gene_name "WNT2"; gene_status "KNOWN"; gene_type "protein_coding"; transcript_type "protein_coding"; transcript_status "KNOWN"; transcript_name "WNT2-201"; talon_gene "22732"; talon_transcript "79980"; ccdsid "CCDS5771.1"; havana_transcript "OTTHUMT00000059749.3"; level "2"; protein_id "ENSP00000265441.3"; source "HAVANA"; tag "CCDS"; transcript_support_level "1";
chr7	HAVANA	exon	117322907	117323289	.	-	.	gene_id "ENSG00000105989.9"; transcript_id "ENST00000265441.7"; gene_type "protein_coding"; gene_status "KNOWN"; gene_name "WNT2"; transcript_type "protein_coding"; transcript_status "KNOWN"; transcript_name "WNT2-201"; exon_number "1"; exon_id "ENSE00001129911.1"; talon_gene "22732"; talon_transcript "79980"; talon_exon "375795"; ccdsid "CCDS5771.1"; exon_status "KNOWN"; level "2"; protein_id "ENSP00000265441.3"; source "HAVANA"; tag "CCDS";
chr7	HAVANA	exon	117320567	117320793	.	-	.	gene_id "ENSG00000105989.9"; transcript_id "ENST00000265441.7"; gene_type "protein_coding"; gene_status "KNOWN"; gene_name "WNT2"; transcript_type "protein_coding"; transcript_status "KNOWN"; transcript_name "WNT2-201"; exon_number "2"; exon_id "ENSE00000881923.1"; talon_gene "22732"; talon_transcript "79980"; talon_exon "375786"; ccdsid "CCDS5771.1"; exon_status "KNOWN"; level "2"; protein_id "ENSP00000497695.1"; source "HAVANA"; tag "CCDS";
chr7	HAVANA	exon	117315071	117315348	.	-	.	gene_id "ENSG00000105989.9"; transcript_id "ENST00000265441.7"; gene_type "protein_coding"; gene_status "KNOWN"; gene_name "WNT2"; transcript_type "protein_coding"; transcript_status "KNOWN"; transcript_name "WNT2-201"; exon_number "3"; exon_id "ENSE00000881922.1"; talon_gene "22732"; talon_transcript "79980"; talon_exon "375797"; ccdsid "CCDS5771.1"; exon_status "KNOWN"; level "2"; protein_id "ENSP00000265441.3"; source "HAVANA"; tag "CCDS";
chr7	HAVANA	exon	117297612	117297876	.	-	.	gene_id "ENSG00000105989.9"; transcript_id "ENST00000265441.7"; gene_type "protein_coding"; gene_status "KNOWN"; gene_name "WNT2"; transcript_type "protein_coding"; transcript_status "KNOWN"; transcript_name "WNT2-201"; exon_number "4"; exon_id "ENSE00003519188.1"; talon_gene "22732"; talon_transcript "79980"; talon_exon "375792"; ccdsid "CCDS5771.1"; exon_status "KNOWN"; level "2"; protein_id "ENSP00000497695.1"; source "HAVANA"; tag "CCDS";
chr7	HAVANA	exon	117276631	117278384	.	-	.	gene_id "ENSG00000105989.9"; transcript_id "ENST00000265441.7"; gene_type "protein_coding"; gene_status "KNOWN"; gene_name "WNT2"; transcript_type "protein_coding"; transcript_status "KNOWN"; transcript_name "WNT2-201"; exon_number "5"; exon_id "ENSE00001801693.1"; talon_gene "22732"; talon_transcript "79980"; talon_exon "375799"; ccdsid "CCDS5771.1"; exon_status "KNOWN"; level "2"; protein_id "ENSP00000265441.3"; source "HAVANA"; tag "CCDS";
chr7	HAVANA	gene	118184032	118192164	.	+	.	gene_id "ENSG00000128534.7"; gene_name "LSM8"; gene_status "KNOWN"; gene_type "protein_coding"; talon_gene "22744"; havana_gene "OTTHUMG00000156956.4"; level "2";
chr7	HAVANA	transcript	118184032	118192824	.	+	.	gene_id "ENSG00000128534.7"; transcript_id "ENST00000249299.6"; gene_name "LSM8"; gene_status "KNOWN"; gene_type "protein_coding"; transcript_type "protein_coding"; transcript_status "KNOWN"; transcript_name "LSM8-201"; talon_gene "22744"; talon_transcript "80028"; ccdsid "CCDS5775.1"; havana_transcript "OTTHUMT00000346774.2"; level "2"; protein_id "ENSP00000249299.2"; source "HAVANA"; tag "CCDS"; transcript_support_level "1";
chr7	HAVANA	exon	118184032	118184254	.	+	.	gene_id "ENSG00000128534.7"; transcript_id "ENST00000249299.6"; gene_type "protein_coding"; gene_status "KNOWN"; gene_name "LSM8"; transcript_type "protein_coding"; transcript_status "KNOWN"; transcript_name "LSM8-201"; exon_number "1"; exon_id "ENSE00001129736.5"; talon_gene "22744"; talon_transcript "80028"; talon_exon "376061"; ccdsid "CCDS5775.1"; exon_status "KNOWN"; level "2"; protein_id "ENSP00000249299.2"; source "HAVANA"; tag "CCDS";
chr7	HAVANA	exon	118185654	118185694	.	+	.	gene_id "ENSG00000128534.7"; transcript_id "ENST00000249299.6"; gene_type "protein_coding"; gene_status "KNOWN"; gene_name "LSM8"; transcript_type "protein_coding"; transcript_status "KNOWN"; transcript_name "LSM8-201"; exon_number "2"; exon_id "ENSE00001018687.1"; talon_gene "22744"; talon_transcript "80028"; talon_exon "376063"; ccdsid "CCDS5775.1"; exon_status "KNOWN"; level "2"; protein_id "ENSP00000249299.2"; source "HAVANA"; tag "CCDS";
chr7	HAVANA	exon	118188278	118188405	.	+	.	gene_id "ENSG00000128534.7"; transcript_id "ENST00000249299.6"; gene_type "protein_coding"; gene_status "KNOWN"; gene_name "LSM8"; transcript_type "protein_coding"; transcript_status "KNOWN"; transcript_name "LSM8-201"; exon_number "3"; exon_id "ENSE00003785688.1"; talon_gene "22744"; talon_transcript "80028"; talon_exon "376065"; ccdsid "CCDS5775.1"; exon_status "KNOWN"; level "2"; protein_id "ENSP00000249299.2"; source "HAVANA"; tag "CCDS";
chr7	HAVANA	exon	118191912	118192824	.	+	.	gene_id "ENSG00000128534.7"; transcript_id "ENST00000249299.6"; gene_type "protein_coding"; gene_status "KNOWN"; gene_name "LSM8"; transcript_type "protein_coding"; transcript_status "KNOWN"; transcript_name "LSM8-201"; exon_number "4"; exon_id "ENSE00001217918.3"; talon_gene "22744"; talon_transcript "80028"; talon_exon "376067"; ccdsid "CCDS5775.1"; exon_status "KNOWN"; level "2"; protein_id "ENSP00000249299.2"; source "HAVANA"; tag "CCDS";
chr7	HAVANA	transcript	118184156	118192164	.	+	.	gene_id "ENSG00000128534.7"; transcript_id "ENST00000422760.1"; gene_name "LSM8"; gene_status "KNOWN"; gene_type "protein_coding"; transcript_type "protein_coding"; transcript_status "KNOWN"; transcript_name "LSM8-203"; talon_gene "22744"; talon_transcript "80030"; havana_transcript "OTTHUMT00000346776.1"; level "2"; protein_id "ENSP00000403811.1"; source "HAVANA"; tag "basic"; transcript_support_level "1";
chr7	HAVANA	exon	118184156	118185694	.	+	.	gene_id "ENSG00000128534.7"; transcript_id "ENST00000422760.1"; gene_type "protein_coding"; gene_status "KNOWN"; gene_name "LSM8"; transcript_type "protein_coding"; transcript_status "KNOWN"; transcript_name "LSM8-203"; exon_number "1"; exon_id "ENSE00001732732.1"; talon_gene "22744"; talon_transcript "80030"; talon_exon "376070"; exon_status "KNOWN"; level "2"; protein_id "ENSP00000403811.1"; source "HAVANA"; tag "basic";
chr7	HAVANA	exon	118188278	118188405	.	+	.	gene_id "ENSG00000128534.7"; transcript_id "ENST00000422760.1"; gene_type "protein_coding"; gene_status "KNOWN"; gene_name "LSM8"; transcript_type "protein_coding"; transcript_status "KNOWN"; transcript_name "LSM8-203"; exon_number "2"; exon_id "ENSE00003785688.1"; talon_gene "22744"; talon_transcript "80030"; talon_exon "376065"; ccdsid "CCDS5775.1"; exon_status "KNOWN"; level "2"; protein_id "ENSP00000249299.2"; source "HAVANA"; tag "CCDS";
chr7	HAVANA	exon	118191912	118192164	.	+	.	gene_id "ENSG00000128534.7"; transcript_id "ENST00000422760.1"; gene_type "protein_coding"; gene_status "KNOWN"; gene_name "LSM8"; transcript_type "protein_coding"; transcript_status "KNOWN"; transcript_name "LSM8-203"; exon_number "3"; exon_id "ENSE00001801550.1"; talon_gene "22744"; talon_transcript "80030"; talon_exon "376071"; exon_status "KNOWN"; level "2"; protein_id "ENSP00000403811.1"; source "HAVANA"; tag "basic";
chr7	HAVANA	gene	120787320	120858357	.	-	.	gene_id "ENSG00000106025.8"; gene_name "TSPAN12"; gene_status "KNOWN"; gene_type "protein_coding"; talon_gene "22756"; havana_gene "OTTHUMG00000156980.5"; level "2";
chr7	HAVANA	transcript	120787320	120858357	.	-	.	gene_id "ENSG00000106025.8"; transcript_id "ENST00000222747.7"; gene_name "TSPAN12"; gene_status "KNOWN"; gene_type "protein_coding"; transcript_type "protein_coding"; transcript_status "KNOWN"; transcript_name "TSPAN12-201"; talon_gene "22756"; talon_transcript "80052"; ccdsid "CCDS5777.1"; havana_transcript "OTTHUMT00000346951.2"; level "2"; protein_id "ENSP00000222747.3"; source "HAVANA"; tag "CCDS"; transcript_support_level "1";
chr7	HAVANA	exon	120857820	120858357	.	-	.	gene_id "ENSG00000106025.8"; transcript_id "ENST00000222747.7"; gene_type "protein_coding"; gene_status "KNOWN"; gene_name "TSPAN12"; transcript_type "protein_coding"; transcript_status "KNOWN"; transcript_name "TSPAN12-201"; exon_number "1"; exon_id "ENSE00001216373.2"; talon_gene "22756"; talon_transcript "80052"; talon_exon "376184"; ccdsid "CCDS5777.1"; exon_status "KNOWN"; level "2"; protein_id "ENSP00000222747.3"; source "HAVANA"; tag "CCDS";
chr7	HAVANA	exon	120856698	120856833	.	-	.	gene_id "ENSG00000106025.8"; transcript_id "ENST00000222747.7"; gene_type "protein_coding"; gene_status "KNOWN"; gene_name "TSPAN12"; transcript_type "protein_coding"; transcript_status "KNOWN"; transcript_name "TSPAN12-201"; exon_number "2"; exon_id "ENSE00000881959.1"; talon_gene "22756"; talon_transcript "80052"; talon_exon "376186"; ccdsid "CCDS5777.1"; exon_status "KNOWN"; level "2"; protein_id "ENSP00000222747.3"; source "HAVANA"; tag "CCDS";
chr7	HAVANA	exon	120840027	120840109	.	-	.	gene_id "ENSG00000106025.8"; transcript_id "ENST00000222747.7"; gene_type "protein_coding"; gene_status "KNOWN"; gene_name "TSPAN12"; transcript_type "protein_coding"; transcript_status "KNOWN"; transcript_name "TSPAN12-201"; exon_number "3"; exon_id "ENSE00000718932.1"; talon_gene "22756"; talon_transcript "80052"; talon_exon "376188"; ccdsid "CCDS5777.1"; exon_status "KNOWN"; level "2"; protein_id "ENSP00000222747.3"; source "HAVANA"; tag "CCDS";
chr7	HAVANA	exon	120838777	120838912	.	-	.	gene_id "ENSG00000106025.8"; transcript_id "ENST00000222747.7"; gene_type "protein_coding"; gene_status "KNOWN"; gene_name "TSPAN12"; transcript_type "protein_coding"; transcript_status "KNOWN"; transcript_name "TSPAN12-201"; exon_number "4"; exon_id "ENSE00003784229.1"; talon_gene "22756"; talon_transcript "80052"; talon_exon "376190"; ccdsid "CCDS5777.1"; exon_status "KNOWN"; level "2"; protein_id "ENSP00000222747.3"; source "HAVANA"; tag "CCDS";
chr7	HAVANA	exon	120815729	120815803	.	-	.	gene_id "ENSG00000106025.8"; transcript_id "ENST00000222747.7"; gene_type "protein_coding"; gene_status "KNOWN"; gene_name "TSPAN12"; transcript_type "protein_coding"; transcript_status "KNOWN"; transcript_name "TSPAN12-201"; exon_number "5"; exon_id "ENSE00003790365.1"; talon_gene "22756"; talon_transcript "80052"; talon_exon "376192"; ccdsid "CCDS5777.1"; exon_status "KNOWN"; level "2"; protein_id "ENSP00000222747.3"; source "HAVANA"; tag "CCDS";
chr7	HAVANA	exon	120810463	120810570	.	-	.	gene_id "ENSG00000106025.8"; transcript_id "ENST00000222747.7"; gene_type "protein_coding"; gene_status "KNOWN"; gene_name "TSPAN12"; transcript_type "protein_coding"; transcript_status "KNOWN"; transcript_name "TSPAN12-201"; exon_number "6"; exon_id "ENSE00003481588.1"; talon_gene "22756"; talon_transcript "80052"; talon_exon "376194"; ccdsid "CCDS5777.1"; exon_status "KNOWN"; level "2"; protein_id "ENSP00000222747.3"; source "HAVANA"; tag "CCDS";
chr7	HAVANA	exon	120806549	120806692	.	-	.	gene_id "ENSG00000106025.8"; transcript_id "ENST00000222747.7"; gene_type "protein_coding"; gene_status "KNOWN"; gene_name "TSPAN12"; transcript_type "protein_coding"; transcript_status "KNOWN"; transcript_name "TSPAN12-201"; exon_number "7"; exon_id "ENSE00003493858.1"; talon_gene "22756"; talon_transcript "80052"; talon_exon "376196"; ccdsid "CCDS5777.1"; exon_status "KNOWN"; level "2"; protein_id "ENSP00000222747.3"; source "HAVANA"; tag "CCDS";
chr7	HAVANA	exon	120787320	120788897	.	-	.	gene_id "ENSG00000106025.8"; transcript_id "ENST00000222747.7"; gene_type "protein_coding"; gene_status "KNOWN"; gene_name "TSPAN12"; transcript_type "protein_coding"; transcript_status "KNOWN"; transcript_name "TSPAN12-201"; exon_number "8"; exon_id "ENSE00000881958.5"; talon_gene "22756"; talon_transcript "80052"; talon_exon "376198"; ccdsid "CCDS5777.1"; exon_status "KNOWN"; level "2"; protein_id "ENSP00000222747.3"; source "HAVANA"; tag "CCDS";
chr7	HAVANA	gene	121348851	121396334	.	-	.	gene_id "ENSG00000196937.10"; gene_name "FAM3C"; gene_status "KNOWN"; gene_type "protein_coding"; talon_gene "22764"; havana_gene "OTTHUMG00000156979.2"; level "2";
chr7	HAVANA	transcript	121348851	121396334	.	-	.	gene_id "ENSG00000196937.10"; transcript_id "ENST00000359943.7"; gene_name "FAM3C"; gene_status "KNOWN"; gene_type "protein_coding"; transcript_type "protein_coding"; transcript_status "KNOWN"; transcript_name "FAM3C-201"; talon_gene "22764"; talon_transcript "80081"; ccdsid "CCDS5782.1"; havana_transcript "OTTHUMT00000346945.1"; level "2"; protein_id "ENSP00000353025.3"; source "HAVANA"; tag "CCDS"; transcript_support_level "1";
chr7	HAVANA	exon	121396162	121396334	.	-	.	gene_id "ENSG00000196937.10"; transcript_id "ENST00000359943.7"; gene_type "protein_coding"; gene_status "KNOWN"; gene_name "FAM3C"; transcript_type "protein_coding"; transcript_status "KNOWN"; transcript_name "FAM3C-201"; exon_number "1"; exon_id "ENSE00001364009.4"; talon_gene "22764"; talon_transcript "80081"; talon_exon "376338"; ccdsid "CCDS5782.1"; exon_status "KNOWN"; level "2"; protein_id "ENSP00000353025.3"; source "HAVANA"; tag "CCDS";
chr7	HAVANA	exon	121382957	121383010	.	-	.	gene_id "ENSG00000196937.10"; transcript_id "ENST00000359943.7"; gene_type "protein_coding"; gene_status "KNOWN"; gene_name "FAM3C"; transcript_type "protein_coding"; transcript_status "KNOWN"; transcript_name "FAM3C-201"; exon_number "2"; exon_id "ENSE00003569948.1"; talon_gene "22764"; talon_transcript "80081"; talon_exon "376340"; ccdsid "CCDS5782.1"; exon_status "KNOWN"; level "2"; protein_id "ENSP00000353025.3"; source "HAVANA"; tag "CCDS";
chr7	HAVANA	exon	121378910	121379014	.	-	.	gene_id "ENSG00000196937.10"; transcript_id "ENST00000359943.7"; gene_type "protein_coding"; gene_status "KNOWN"; gene_name "FAM3C"; transcript_type "protein_coding"; transcript_status "KNOWN"; transcript_name "FAM3C-201"; exon_number "3"; exon_id "ENSE00003516756.1"; talon_gene "22764"; talon_transcript "80081"; talon_exon "376342"; ccdsid "CCDS5782.1"; exon_status "KNOWN"; level "2"; protein_id "ENSP00000353025.3"; source "HAVANA"; tag "CCDS";
chr7	HAVANA	exon	121372110	121372139	.	-	.	gene_id "ENSG00000196937.10"; transcript_id "ENST00000359943.7"; gene_type "protein_coding"; gene_status "KNOWN"; gene_name "FAM3C"; transcript_type "protein_coding"; transcript_status "KNOWN"; transcript_name "FAM3C-201"; exon_number "4"; exon_id "ENSE00001018745.1"; talon_gene "22764"; talon_transcript "80081"; talon_exon "376344"; ccdsid "CCDS5782.1"; exon_status "KNOWN"; level "2"; protein_id "ENSP00000353025.3"; source "HAVANA"; tag "CCDS";
chr7	HAVANA	exon	121371300	121371423	.	-	.	gene_id "ENSG00000196937.10"; transcript_id "ENST00000359943.7"; gene_type "protein_coding"; gene_status "KNOWN"; gene_name "FAM3C"; transcript_type "protein_coding"; transcript_status "KNOWN"; transcript_name "FAM3C-201"; exon_number "5"; exon_id "ENSE00000881982.1"; talon_gene "22764"; talon_transcript "80081"; talon_exon "376346"; ccdsid "CCDS5782.1"; exon_status "KNOWN"; level "2"; protein_id "ENSP00000353025.3"; source "HAVANA"; tag "CCDS";
chr7	HAVANA	exon	121364130	121364188	.	-	.	gene_id "ENSG00000196937.10"; transcript_id "ENST00000359943.7"; gene_type "protein_coding"; gene_status "KNOWN"; gene_name "FAM3C"; transcript_type "protein_coding"; transcript_status "KNOWN"; transcript_name "FAM3C-201"; exon_number "6"; exon_id "ENSE00000719296.1"; talon_gene "22764"; talon_transcript "80081"; talon_exon "376348"; ccdsid "CCDS5782.1"; exon_status "KNOWN"; level "2"; protein_id "ENSP00000353025.3"; source "HAVANA"; tag "CCDS";
chr7	HAVANA	exon	121362897	121362947	.	-	.	gene_id "ENSG00000196937.10"; transcript_id "ENST00000359943.7"; gene_type "protein_coding"; gene_status "KNOWN"; gene_name "FAM3C"; transcript_type "protein_coding"; transcript_status "KNOWN"; transcript_name "FAM3C-201"; exon_number "7"; exon_id "ENSE00000719292.1"; talon_gene "22764"; talon_transcript "80081"; talon_exon "376350"; ccdsid "CCDS5782.1"; exon_status "KNOWN"; level "2"; protein_id "ENSP00000353025.3"; source "HAVANA"; tag "CCDS";
chr7	HAVANA	exon	121360043	121360127	.	-	.	gene_id "ENSG00000196937.10"; transcript_id "ENST00000359943.7"; gene_type "protein_coding"; gene_status "KNOWN"; gene_name "FAM3C"; transcript_type "protein_coding"; transcript_status "KNOWN"; transcript_name "FAM3C-201"; exon_number "8"; exon_id "ENSE00000719288.1"; talon_gene "22764"; talon_transcript "80081"; talon_exon "376352"; ccdsid "CCDS5782.1"; exon_status "KNOWN"; level "2"; protein_id "ENSP00000353025.3"; source "HAVANA"; tag "CCDS";
chr7	HAVANA	exon	121351143	121351269	.	-	.	gene_id "ENSG00000196937.10"; transcript_id "ENST00000359943.7"; gene_type "protein_coding"; gene_status "KNOWN"; gene_name "FAM3C"; transcript_type "protein_coding"; transcript_status "KNOWN"; transcript_name "FAM3C-201"; exon_number "9"; exon_id "ENSE00000719286.1"; talon_gene "22764"; talon_transcript "80081"; talon_exon "376354"; ccdsid "CCDS5782.1"; exon_status "KNOWN"; level "2"; protein_id "ENSP00000353025.3"; source "HAVANA"; tag "CCDS";
chr7	HAVANA	exon	121348851	121350550	.	-	.	gene_id "ENSG00000196937.10"; transcript_id "ENST00000359943.7"; gene_type "protein_coding"; gene_status "KNOWN"; gene_name "FAM3C"; transcript_type "protein_coding"; transcript_status "KNOWN"; transcript_name "FAM3C-201"; exon_number "10"; exon_id "ENSE00001843982.1"; talon_gene "22764"; talon_transcript "80081"; talon_exon "376356"; ccdsid "CCDS5782.1"; exon_status "KNOWN"; level "2"; protein_id "ENSP00000353025.3"; source "HAVANA"; tag "CCDS";
chr7	HAVANA	gene	122681315	122681662	.	+	.	gene_id "ENSG00000235459.5"; gene_name "RPS26P31"; gene_status "KNOWN"; gene_type "processed_pseudogene"; talon_gene "22782"; havana_gene "OTTHUMG00000157100.1"; level "2";
chr7	HAVANA	transcript	122681315	122681662	.	+	.	gene_id "ENSG00000235459.5"; transcript_id "ENST00000473326.1"; gene_name "RPS26P31"; gene_status "KNOWN"; gene_type "processed_pseudogene"; transcript_type "processed_pseudogene"; transcript_status "KNOWN"; transcript_name "RPS26P31-201"; talon_gene "22782"; talon_transcript "80146"; havana_transcript "OTTHUMT00000347426.1"; level "2"; ont "PGO:0000004"; source "HAVANA"; tag "basic"; transcript_support_level "NA";
chr7	HAVANA	exon	122681315	122681662	.	+	.	gene_id "ENSG00000235459.5"; transcript_id "ENST00000473326.1"; gene_type "processed_pseudogene"; gene_status "KNOWN"; gene_name "RPS26P31"; transcript_type "processed_pseudogene"; transcript_status "KNOWN"; transcript_name "RPS26P31-201"; exon_number "1"; exon_id "ENSE00002501875.1"; talon_gene "22782"; talon_transcript "80146"; talon_exon "376743"; exon_status "KNOWN"; level "2"; ont "PGO:0000004"; source "HAVANA"; tag "basic";
chr7	HAVANA	gene	123541029	123545825	.	-	.	gene_id "ENSG00000128609.14"; gene_name "NDUFA5"; gene_status "KNOWN"; gene_type "protein_coding"; talon_gene "22793"; havana_gene "OTTHUMG00000157348.2"; level "2";
chr7	HAVANA	transcript	123541029	123558255	.	-	.	gene_id "ENSG00000128609.14"; transcript_id "ENST00000355749.6"; gene_name "NDUFA5"; gene_status "KNOWN"; gene_type "protein_coding"; transcript_type "protein_coding"; transcript_status "KNOWN"; transcript_name "NDUFA5-201"; talon_gene "22793"; talon_transcript "80167"; ccdsid "CCDS5788.1"; havana_transcript "OTTHUMT00000348533.1"; level "2"; protein_id "ENSP00000347988.2"; source "HAVANA"; tag "CCDS"; transcript_support_level "1";
chr7	HAVANA	exon	123557775	123558255	.	-	.	gene_id "ENSG00000128609.14"; transcript_id "ENST00000355749.6"; gene_type "protein_coding"; gene_status "KNOWN"; gene_name "NDUFA5"; transcript_type "protein_coding"; transcript_status "KNOWN"; transcript_name "NDUFA5-201"; exon_number "1"; exon_id "ENSE00001907337.1"; talon_gene "22793"; talon_transcript "80167"; talon_exon "376864"; ccdsid "CCDS5788.1"; exon_status "KNOWN"; level "2"; protein_id "ENSP00000347988.2"; source "HAVANA"; tag "CCDS";
chr7	ENSEMBL	exon	123557404	123557448	.	-	.	gene_id "ENSG00000128609.14"; transcript_id "ENST00000355749.6"; gene_type "protein_coding"; gene_status "KNOWN"; gene_name "NDUFA5"; transcript_type "protein_coding"; transcript_status "KNOWN"; transcript_name "NDUFA5-201"; exon_number "2"; exon_id "ENSE00003622622.1"; talon_gene "22793"; talon_transcript "80167"; talon_exon "376857"; ccdsid "CCDS75656.1"; exon_status "KNOWN"; level "3"; protein_id "ENSP00000481232.1"; source "ENSEMBL"; tag "CCDS";
chr7	ENSEMBL	exon	123550470	123550586	.	-	.	gene_id "ENSG00000128609.14"; transcript_id "ENST00000355749.6"; gene_type "protein_coding"; gene_status "KNOWN"; gene_name "NDUFA5"; transcript_type "protein_coding"; transcript_status "KNOWN"; transcript_name "NDUFA5-201"; exon_number "3"; exon_id "ENSE00003693561.1"; talon_gene "22793"; talon_transcript "80167"; talon_exon "376859"; ccdsid "CCDS75655.1"; exon_status "KNOWN"; level "3"; protein_id "ENSP00000484180.1"; source "ENSEMBL"; tag "CCDS";
chr7	ENSEMBL	exon	123545611	123545676	.	-	.	gene_id "ENSG00000128609.14"; transcript_id "ENST00000355749.6"; gene_type "protein_coding"; gene_status "KNOWN"; gene_name "NDUFA5"; transcript_type "protein_coding"; transcript_status "KNOWN"; transcript_name "NDUFA5-201"; exon_number "4"; exon_id "ENSE00003789484.1"; talon_gene "22793"; talon_transcript "80167"; talon_exon "376861"; ccdsid "CCDS75655.1"; exon_status "KNOWN"; level "3"; protein_id "ENSP00000484180.1"; source "ENSEMBL"; tag "CCDS";
chr7	HAVANA	exon	123541029	123542220	.	-	.	gene_id "ENSG00000128609.14"; transcript_id "ENST00000355749.6"; gene_type "protein_coding"; gene_status "KNOWN"; gene_name "NDUFA5"; transcript_type "protein_coding"; transcript_status "KNOWN"; transcript_name "NDUFA5-201"; exon_number "5"; exon_id "ENSE00001086538.1"; talon_gene "22793"; talon_transcript "80167"; talon_exon "376866"; ccdsid "CCDS5788.1"; exon_status "KNOWN"; level "2"; protein_id "ENSP00000347988.2"; source "HAVANA"; tag "CCDS";
chr7	ENSEMBL	transcript	123541030	123557904	.	-	.	gene_id "ENSG00000128609.14"; transcript_id "ENST00000611607.4"; gene_name "NDUFA5"; gene_status "KNOWN"; gene_type "protein_coding"; transcript_type "protein_coding"; transcript_status "KNOWN"; transcript_name "NDUFA5-211"; talon_gene "22793"; talon_transcript "80168"; ccdsid "CCDS75655.1"; level "3"; protein_id "ENSP00000484180.1"; source "ENSEMBL"; tag "CCDS"; transcript_support_level "2";
chr7	ENSEMBL	exon	123557775	123557904	.	-	.	gene_id "ENSG00000128609.14"; transcript_id "ENST00000611607.4"; gene_type "protein_coding"; gene_status "KNOWN"; gene_name "NDUFA5"; transcript_type "protein_coding"; transcript_status "KNOWN"; transcript_name "NDUFA5-211"; exon_number "1"; exon_id "ENSE00003741021.1"; talon_gene "22793"; talon_transcript "80168"; talon_exon "376867"; ccdsid "CCDS75655.1"; exon_status "KNOWN"; level "3"; protein_id "ENSP00000484180.1"; source "ENSEMBL"; tag "CCDS";
chr7	ENSEMBL	exon	123550470	123550586	.	-	.	gene_id "ENSG00000128609.14"; transcript_id "ENST00000611607.4"; gene_type "protein_coding"; gene_status "KNOWN"; gene_name "NDUFA5"; transcript_type "protein_coding"; transcript_status "KNOWN"; transcript_name "NDUFA5-211"; exon_number "2"; exon_id "ENSE00003693561.1"; talon_gene "22793"; talon_transcript "80168"; talon_exon "376859"; ccdsid "CCDS75655.1"; exon_status "KNOWN"; level "3"; protein_id "ENSP00000484180.1"; source "ENSEMBL"; tag "CCDS";
chr7	ENSEMBL	exon	123545611	123545676	.	-	.	gene_id "ENSG00000128609.14"; transcript_id "ENST00000611607.4"; gene_type "protein_coding"; gene_status "KNOWN"; gene_name "NDUFA5"; transcript_type "protein_coding"; transcript_status "KNOWN"; transcript_name "NDUFA5-211"; exon_number "3"; exon_id "ENSE00003789484.1"; talon_gene "22793"; talon_transcript "80168"; talon_exon "376861"; ccdsid "CCDS75655.1"; exon_status "KNOWN"; level "3"; protein_id "ENSP00000484180.1"; source "ENSEMBL"; tag "CCDS";
chr7	ENSEMBL	exon	123541030	123542220	.	-	.	gene_id "ENSG00000128609.14"; transcript_id "ENST00000611607.4"; gene_type "protein_coding"; gene_status "KNOWN"; gene_name "NDUFA5"; transcript_type "protein_coding"; transcript_status "KNOWN"; transcript_name "NDUFA5-211"; exon_number "4"; exon_id "ENSE00003738654.1"; talon_gene "22793"; talon_transcript "80168"; talon_exon "376869"; ccdsid "CCDS75655.1"; exon_status "KNOWN"; level "3"; protein_id "ENSP00000484180.1"; source "ENSEMBL"; tag "CCDS";
chr7	HAVANA	transcript	123541096	123557455	.	-	.	gene_id "ENSG00000128609.14"; transcript_id "ENST00000378795.8"; gene_name "NDUFA5"; gene_status "KNOWN"; gene_type "protein_coding"; transcript_type "protein_coding"; transcript_status "KNOWN"; transcript_name "NDUFA5-202"; talon_gene "22793"; talon_transcript "80170"; havana_transcript "OTTHUMT00000348536.1"; level "2"; protein_id "ENSP00000368072.4"; source "HAVANA"; tag "cds_start_NF"; transcript_support_level "2";
chr7	HAVANA	exon	123557404	123557455	.	-	.	gene_id "ENSG00000128609.14"; transcript_id "ENST00000378795.8"; gene_type "protein_coding"; gene_status "KNOWN"; gene_name "NDUFA5"; transcript_type "protein_coding"; transcript_status "KNOWN"; transcript_name "NDUFA5-202"; exon_number "1"; exon_id "ENSE00001954327.1"; talon_gene "22793"; talon_transcript "80170"; talon_exon "376871"; exon_status "KNOWN"; level "2"; protein_id "ENSP00000368072.4"; source "HAVANA"; tag "cds_start_NF";
chr7	ENSEMBL	exon	123550470	123550586	.	-	.	gene_id "ENSG00000128609.14"; transcript_id "ENST00000378795.8"; gene_type "protein_coding"; gene_status "KNOWN"; gene_name "NDUFA5"; transcript_type "protein_coding"; transcript_status "KNOWN"; transcript_name "NDUFA5-202"; exon_number "2"; exon_id "ENSE00003693561.1"; talon_gene "22793"; talon_transcript "80170"; talon_exon "376859"; ccdsid "CCDS75655.1"; exon_status "KNOWN"; level "3"; protein_id "ENSP00000484180.1"; source "ENSEMBL"; tag "CCDS";
chr7	ENSEMBL	exon	123545611	123545676	.	-	.	gene_id "ENSG00000128609.14"; transcript_id "ENST00000378795.8"; gene_type "protein_coding"; gene_status "KNOWN"; gene_name "NDUFA5"; transcript_type "protein_coding"; transcript_status "KNOWN"; transcript_name "NDUFA5-202"; exon_number "3"; exon_id "ENSE00003789484.1"; talon_gene "22793"; talon_transcript "80170"; talon_exon "376861"; ccdsid "CCDS75655.1"; exon_status "KNOWN"; level "3"; protein_id "ENSP00000484180.1"; source "ENSEMBL"; tag "CCDS";
chr7	HAVANA	exon	123541096	123542220	.	-	.	gene_id "ENSG00000128609.14"; transcript_id "ENST00000378795.8"; gene_type "protein_coding"; gene_status "KNOWN"; gene_name "NDUFA5"; transcript_type "protein_coding"; transcript_status "KNOWN"; transcript_name "NDUFA5-202"; exon_number "4"; exon_id "ENSE00001557230.2"; talon_gene "22793"; talon_transcript "80170"; talon_exon "376872"; exon_status "KNOWN"; level "2"; protein_id "ENSP00000368072.4"; source "HAVANA"; tag "cds_start_NF";
chr7	HAVANA	transcript	123541837	123545825	.	-	.	gene_id "ENSG00000128609.14"; transcript_id "ENST00000459880.1"; gene_name "NDUFA5"; gene_status "KNOWN"; gene_type "protein_coding"; transcript_type "retained_intron"; transcript_status "KNOWN"; transcript_name "NDUFA5-203"; talon_gene "22793"; talon_transcript "80171"; havana_transcript "OTTHUMT00000348542.1"; level "2"; source "HAVANA"; transcript_support_level "2";
chr7	HAVANA	exon	123545611	123545825	.	-	.	gene_id "ENSG00000128609.14"; transcript_id "ENST00000459880.1"; gene_type "protein_coding"; gene_status "KNOWN"; gene_name "NDUFA5"; transcript_type "retained_intron"; transcript_status "KNOWN"; transcript_name "NDUFA5-203"; exon_number "1"; exon_id "ENSE00001922075.1"; talon_gene "22793"; talon_transcript "80171"; talon_exon "376873"; exon_status "KNOWN"; level "2"; source "HAVANA";
chr7	HAVANA	exon	123541837	123542220	.	-	.	gene_id "ENSG00000128609.14"; transcript_id "ENST00000459880.1"; gene_type "protein_coding"; gene_status "KNOWN"; gene_name "NDUFA5"; transcript_type "retained_intron"; transcript_status "KNOWN"; transcript_name "NDUFA5-203"; exon_number "2"; exon_id "ENSE00001933534.1"; talon_gene "22793"; talon_transcript "80171"; talon_exon "376874"; exon_status "KNOWN"; level "2"; source "HAVANA";
chr7	HAVANA	gene	123749068	123751166	.	+	.	gene_id "ENSG00000272686.1"; gene_name "AC006333.2"; gene_status "KNOWN"; gene_type "antisense"; talon_gene "22798"; havana_gene "OTTHUMG00000186321.1"; level "2";
chr7	HAVANA	transcript	123749068	123751166	.	+	.	gene_id "ENSG00000272686.1"; transcript_id "ENST00000607957.1"; gene_name "AC006333.2"; gene_status "KNOWN"; gene_type "antisense"; transcript_type "antisense"; transcript_status "KNOWN"; transcript_name "AC006333.2-201"; talon_gene "22798"; talon_transcript "80193"; havana_transcript "OTTHUMT00000472884.1"; level "2"; source "HAVANA"; tag "basic"; transcript_support_level "NA";
chr7	HAVANA	exon	123749068	123751166	.	+	.	gene_id "ENSG00000272686.1"; transcript_id "ENST00000607957.1"; gene_type "antisense"; gene_status "KNOWN"; gene_name "AC006333.2"; transcript_type "antisense"; transcript_status "KNOWN"; transcript_name "AC006333.2-201"; exon_number "1"; exon_id "ENSE00003704035.1"; talon_gene "22798"; talon_transcript "80193"; talon_exon "376995"; exon_status "KNOWN"; level "2"; source "HAVANA"; tag "basic";
chr7	HAVANA	gene	124822386	124929981	.	-	.	gene_id "ENSG00000128513.14"; gene_name "POT1"; gene_status "KNOWN"; gene_type "protein_coding"; talon_gene "22815"; havana_gene "OTTHUMG00000157194.7"; level "2";
chr7	HAVANA	transcript	124822386	124929981	.	-	.	gene_id "ENSG00000128513.14"; transcript_id "ENST00000357628.7"; gene_name "POT1"; gene_status "KNOWN"; gene_type "protein_coding"; transcript_type "protein_coding"; transcript_status "KNOWN"; transcript_name "POT1-201"; talon_gene "22815"; talon_transcript "80223"; ccdsid "CCDS5793.1"; havana_transcript "OTTHUMT00000347861.1"; level "2"; protein_id "ENSP00000350249.3"; source "HAVANA"; tag "CCDS"; transcript_support_level "2";
chr7	HAVANA	exon	124929794	124929981	.	-	.	gene_id "ENSG00000128513.14"; transcript_id "ENST00000357628.7"; gene_type "protein_coding"; gene_status "KNOWN"; gene_name "POT1"; transcript_type "protein_coding"; transcript_status "KNOWN"; transcript_name "POT1-201"; exon_number "1"; exon_id "ENSE00001894981.1"; talon_gene "22815"; talon_transcript "80223"; talon_exon "377117"; ccdsid "CCDS5793.1"; exon_status "KNOWN"; level "2"; protein_id "ENSP00000350249.3"; source "HAVANA"; tag "CCDS";
chr7	ENSEMBL	exon	124928815	124928999	.	-	.	gene_id "ENSG00000128513.14"; transcript_id "ENST00000357628.7"; gene_type "protein_coding"; gene_status "KNOWN"; gene_name "POT1"; transcript_type "protein_coding"; transcript_status "KNOWN"; transcript_name "POT1-201"; exon_number "2"; exon_id "ENSE00001405298.1"; talon_gene "22815"; talon_transcript "80223"; talon_exon "377119"; ccdsid "CCDS5793.1"; exon_status "KNOWN"; level "3"; protein_id "ENSP00000377002.1"; source "ENSEMBL"; tag "basic";
chr7	ENSEMBL	exon	124915574	124915646	.	-	.	gene_id "ENSG00000128513.14"; transcript_id "ENST00000357628.7"; gene_type "protein_coding"; gene_status "KNOWN"; gene_name "POT1"; transcript_type "protein_coding"; transcript_status "KNOWN"; transcript_name "POT1-201"; exon_number "3"; exon_id "ENSE00001404825.1"; talon_gene "22815"; talon_transcript "80223"; talon_exon "377121"; ccdsid "CCDS5793.1"; exon_status "KNOWN"; level "3"; protein_id "ENSP00000377002.1"; source "ENSEMBL"; tag "basic";
chr7	ENSEMBL	exon	124898261	124898374	.	-	.	gene_id "ENSG00000128513.14"; transcript_id "ENST00000357628.7"; gene_type "protein_coding"; gene_status "KNOWN"; gene_name "POT1"; transcript_type "protein_coding"; transcript_status "KNOWN"; transcript_name "POT1-201"; exon_number "4"; exon_id "ENSE00001401958.1"; talon_gene "22815"; talon_transcript "80223"; talon_exon "377123"; ccdsid "CCDS5793.1"; exon_status "KNOWN"; level "3"; protein_id "ENSP00000377002.1"; source "ENSEMBL"; tag "basic";
chr7	ENSEMBL	exon	124897165	124897212	.	-	.	gene_id "ENSG00000128513.14"; transcript_id "ENST00000357628.7"; gene_type "protein_coding"; gene_status "KNOWN"; gene_name "POT1"; transcript_type "protein_coding"; transcript_status "KNOWN"; transcript_name "POT1-201"; exon_number "5"; exon_id "ENSE00003598865.1"; talon_gene "22815"; talon_transcript "80223"; talon_exon "377125"; ccdsid "CCDS5793.1"; exon_status "KNOWN"; level "3"; protein_id "ENSP00000377002.1"; source "ENSEMBL"; tag "basic";
chr7	ENSEMBL	exon	124892266	124892380	.	-	.	gene_id "ENSG00000128513.14"; transcript_id "ENST00000357628.7"; gene_type "protein_coding"; gene_status "KNOWN"; gene_name "POT1"; transcript_type "protein_coding"; transcript_status "KNOWN"; transcript_name "POT1-201"; exon_number "6"; exon_id "ENSE00003561720.1"; talon_gene "22815"; talon_transcript "80223"; talon_exon "377127"; ccdsid "CCDS5793.1"; exon_status "KNOWN"; level "3"; protein_id "ENSP00000377002.1"; source "ENSEMBL"; tag "basic";
chr7	HAVANA	exon	124870911	124871041	.	-	.	gene_id "ENSG00000128513.14"; transcript_id "ENST00000357628.7"; gene_type "protein_coding"; gene_status "KNOWN"; gene_name "POT1"; transcript_type "protein_coding"; transcript_status "KNOWN"; transcript_name "POT1-201"; exon_number "7"; exon_id "ENSE00001785664.1"; talon_gene "22815"; talon_transcript "80223"; talon_exon "377129"; ccdsid "CCDS5793.1"; exon_status "KNOWN"; level "2"; protein_id "ENSP00000350249.3"; source "HAVANA"; tag "CCDS";
chr7	ENSEMBL	exon	124863350	124863640	.	-	.	gene_id "ENSG00000128513.14"; transcript_id "ENST00000357628.7"; gene_type "protein_coding"; gene_status "KNOWN"; gene_name "POT1"; transcript_type "protein_coding"; transcript_status "KNOWN"; transcript_name "POT1-201"; exon_number "8"; exon_id "ENSE00003532840.1"; talon_gene "22815"; talon_transcript "80223"; talon_exon "377131"; ccdsid "CCDS5793.1"; exon_status "KNOWN"; level "3"; protein_id "ENSP00000377002.1"; source "ENSEMBL"; tag "basic";
chr7	ENSEMBL	exon	124858957	124859112	.	-	.	gene_id "ENSG00000128513.14"; transcript_id "ENST00000357628.7"; gene_type "protein_coding"; gene_status "KNOWN"; gene_name "POT1"; transcript_type "protein_coding"; transcript_status "KNOWN"; transcript_name "POT1-201"; exon_number "9"; exon_id "ENSE00001136138.1"; talon_gene "22815"; talon_transcript "80223"; talon_exon "377133"; ccdsid "CCDS5793.1"; exon_status "KNOWN"; level "3"; protein_id "ENSP00000377002.1"; source "ENSEMBL"; tag "basic";
chr7	ENSEMBL	exon	124852972	124853138	.	-	.	gene_id "ENSG00000128513.14"; transcript_id "ENST00000357628.7"; gene_type "protein_coding"; gene_status "KNOWN"; gene_name "POT1"; transcript_type "protein_coding"; transcript_status "KNOWN"; transcript_name "POT1-201"; exon_number "10"; exon_id "ENSE00001136133.1"; talon_gene "22815"; talon_transcript "80223"; talon_exon "377135"; ccdsid "CCDS5793.1"; exon_status "KNOWN"; level "3"; protein_id "ENSP00000377002.1"; source "ENSEMBL"; tag "basic";
chr7	ENSEMBL	exon	124851872	124851951	.	-	.	gene_id "ENSG00000128513.14"; transcript_id "ENST00000357628.7"; gene_type "protein_coding"; gene_status "KNOWN"; gene_name "POT1"; transcript_type "protein_coding"; transcript_status "KNOWN"; transcript_name "POT1-201"; exon_number "11"; exon_id "ENSE00001136130.1"; talon_gene "22815"; talon_transcript "80223"; talon_exon "377137"; ccdsid "CCDS5793.1"; exon_status "KNOWN"; level "3"; protein_id "ENSP00000377002.1"; source "ENSEMBL"; tag "basic";
chr7	ENSEMBL	exon	124846942	124846998	.	-	.	gene_id "ENSG00000128513.14"; transcript_id "ENST00000357628.7"; gene_type "protein_coding"; gene_status "KNOWN"; gene_name "POT1"; transcript_type "protein_coding"; transcript_status "KNOWN"; transcript_name "POT1-201"; exon_number "12"; exon_id "ENSE00002441395.1"; talon_gene "22815"; talon_transcript "80223"; talon_exon "377139"; ccdsid "CCDS5793.1"; exon_status "KNOWN"; level "3"; protein_id "ENSP00000377002.1"; source "ENSEMBL"; tag "basic";
chr7	ENSEMBL	exon	124842807	124842963	.	-	.	gene_id "ENSG00000128513.14"; transcript_id "ENST00000357628.7"; gene_type "protein_coding"; gene_status "KNOWN"; gene_name "POT1"; transcript_type "protein_coding"; transcript_status "KNOWN"; transcript_name "POT1-201"; exon_number "13"; exon_id "ENSE00002511886.1"; talon_gene "22815"; talon_transcript "80223"; talon_exon "377141"; ccdsid "CCDS5793.1"; exon_status "KNOWN"; level "3"; protein_id "ENSP00000377002.1"; source "ENSEMBL"; tag "basic";
chr7	ENSEMBL	exon	124840973	124841178	.	-	.	gene_id "ENSG00000128513.14"; transcript_id "ENST00000357628.7"; gene_type "protein_coding"; gene_status "KNOWN"; gene_name "POT1"; transcript_type "protein_coding"; transcript_status "KNOWN"; transcript_name "POT1-201"; exon_number "14"; exon_id "ENSE00002489750.1"; talon_gene "22815"; talon_transcript "80223"; talon_exon "377143"; ccdsid "CCDS5793.1"; exon_status "KNOWN"; level "3"; protein_id "ENSP00000377002.1"; source "ENSEMBL"; tag "basic";
chr7	ENSEMBL	exon	124835279	124835414	.	-	.	gene_id "ENSG00000128513.14"; transcript_id "ENST00000357628.7"; gene_type "protein_coding"; gene_status "KNOWN"; gene_name "POT1"; transcript_type "protein_coding"; transcript_status "KNOWN"; transcript_name "POT1-201"; exon_number "15"; exon_id "ENSE00002498137.1"; talon_gene "22815"; talon_transcript "80223"; talon_exon "377145"; ccdsid "CCDS5793.1"; exon_status "KNOWN"; level "3"; protein_id "ENSP00000377002.1"; source "ENSEMBL"; tag "basic";
chr7	ENSEMBL	exon	124829254	124829342	.	-	.	gene_id "ENSG00000128513.14"; transcript_id "ENST00000357628.7"; gene_type "protein_coding"; gene_status "KNOWN"; gene_name "POT1"; transcript_type "protein_coding"; transcript_status "KNOWN"; transcript_name "POT1-201"; exon_number "16"; exon_id "ENSE00002463467.1"; talon_gene "22815"; talon_transcript "80223"; talon_exon "377147"; ccdsid "CCDS5793.1"; exon_status "KNOWN"; level "3"; protein_id "ENSP00000377002.1"; source "ENSEMBL"; tag "basic";
chr7	ENSEMBL	exon	124827214	124827305	.	-	.	gene_id "ENSG00000128513.14"; transcript_id "ENST00000357628.7"; gene_type "protein_coding"; gene_status "KNOWN"; gene_name "POT1"; transcript_type "protein_coding"; transcript_status "KNOWN"; transcript_name "POT1-201"; exon_number "17"; exon_id "ENSE00002495808.1"; talon_gene "22815"; talon_transcript "80223"; talon_exon "377149"; ccdsid "CCDS5793.1"; exon_status "KNOWN"; level "3"; protein_id "ENSP00000377002.1"; source "ENSEMBL"; tag "basic";
chr7	ENSEMBL	exon	124825252	124825357	.	-	.	gene_id "ENSG00000128513.14"; transcript_id "ENST00000357628.7"; gene_type "protein_coding"; gene_status "KNOWN"; gene_name "POT1"; transcript_type "protein_coding"; transcript_status "KNOWN"; transcript_name "POT1-201"; exon_number "18"; exon_id "ENSE00002488410.1"; talon_gene "22815"; talon_transcript "80223"; talon_exon "377112"; ccdsid "CCDS5793.1"; exon_status "KNOWN"; level "3"; protein_id "ENSP00000377002.1"; source "ENSEMBL"; tag "basic";
chr7	HAVANA	exon	124822386	124824074	.	-	.	gene_id "ENSG00000128513.14"; transcript_id "ENST00000357628.7"; gene_type "protein_coding"; gene_status "KNOWN"; gene_name "POT1"; transcript_type "protein_coding"; transcript_status "KNOWN"; transcript_name "POT1-201"; exon_number "19"; exon_id "ENSE00001863642.1"; talon_gene "22815"; talon_transcript "80223"; talon_exon "377150"; ccdsid "CCDS5793.1"; exon_status "KNOWN"; level "2"; protein_id "ENSP00000350249.3"; source "HAVANA"; tag "CCDS";
chr7	HAVANA	gene	127346790	127392694	.	-	.	gene_id "ENSG00000048405.9"; gene_name "ZNF800"; gene_status "KNOWN"; gene_type "protein_coding"; talon_gene "22835"; havana_gene "OTTHUMG00000023456.6"; level "2"; tag "overlapping_locus";
chr7	HAVANA	transcript	127346790	127373565	.	-	.	gene_id "ENSG00000048405.9"; transcript_id "ENST00000485577.1"; gene_name "ZNF800"; gene_status "KNOWN"; gene_type "protein_coding"; transcript_type "processed_transcript"; transcript_status "KNOWN"; transcript_name "ZNF800-207"; talon_gene "22835"; talon_transcript "80281"; havana_transcript "OTTHUMT00000141825.1"; level "2"; source "HAVANA"; transcript_support_level "5";
chr7	HAVANA	exon	127373342	127373565	.	-	.	gene_id "ENSG00000048405.9"; transcript_id "ENST00000485577.1"; gene_type "protein_coding"; gene_status "KNOWN"; gene_name "ZNF800"; transcript_type "processed_transcript"; transcript_status "KNOWN"; transcript_name "ZNF800-207"; exon_number "1"; exon_id "ENSE00001917104.1"; talon_gene "22835"; talon_transcript "80281"; talon_exon "377409"; exon_status "KNOWN"; level "2"; source "HAVANA";
chr7	HAVANA	exon	127346790	127348043	.	-	.	gene_id "ENSG00000048405.9"; transcript_id "ENST00000485577.1"; gene_type "protein_coding"; gene_status "KNOWN"; gene_name "ZNF800"; transcript_type "processed_transcript"; transcript_status "KNOWN"; transcript_name "ZNF800-207"; exon_number "2"; exon_id "ENSE00001891632.1"; talon_gene "22835"; talon_transcript "80281"; talon_exon "377411"; exon_status "KNOWN"; level "2"; source "HAVANA";
chr7	HAVANA	transcript	127370299	127392694	.	-	.	gene_id "ENSG00000048405.9"; transcript_id "ENST00000265827.7"; gene_name "ZNF800"; gene_status "KNOWN"; gene_type "protein_coding"; transcript_type "protein_coding"; transcript_status "KNOWN"; transcript_name "ZNF800-201"; talon_gene "22835"; talon_transcript "80283"; ccdsid "CCDS5795.1"; havana_transcript "OTTHUMT00000059777.2"; level "2"; protein_id "ENSP00000265827.3"; source "HAVANA"; tag "CCDS"; transcript_support_level "1";
chr7	ENSEMBL	exon	127392060	127392694	.	-	.	gene_id "ENSG00000048405.9"; transcript_id "ENST00000265827.7"; gene_type "protein_coding"; gene_status "KNOWN"; gene_name "ZNF800"; transcript_type "protein_coding"; transcript_status "KNOWN"; transcript_name "ZNF800-201"; exon_number "1"; exon_id "ENSE00001011460.4"; talon_gene "22835"; talon_transcript "80283"; talon_exon "377423"; ccdsid "CCDS5795.1"; exon_status "KNOWN"; level "3"; protein_id "ENSP00000480871.1"; source "ENSEMBL"; tag "basic";
chr7	ENSEMBL	exon	127391497	127391615	.	-	.	gene_id "ENSG00000048405.9"; transcript_id "ENST00000265827.7"; gene_type "protein_coding"; gene_status "KNOWN"; gene_name "ZNF800"; transcript_type "protein_coding"; transcript_status "KNOWN"; transcript_name "ZNF800-201"; exon_number "2"; exon_id "ENSE00000882277.1"; talon_gene "22835"; talon_transcript "80283"; talon_exon "377414"; ccdsid "CCDS5795.1"; exon_status "KNOWN"; level "3"; protein_id "ENSP00000480871.1"; source "ENSEMBL"; tag "basic";
chr7	ENSEMBL	exon	127386060	127386155	.	-	.	gene_id "ENSG00000048405.9"; transcript_id "ENST00000265827.7"; gene_type "protein_coding"; gene_status "KNOWN"; gene_name "ZNF800"; transcript_type "protein_coding"; transcript_status "KNOWN"; transcript_name "ZNF800-201"; exon_number "3"; exon_id "ENSE00000882278.1"; talon_gene "22835"; talon_transcript "80283"; talon_exon "377416"; ccdsid "CCDS5795.1"; exon_status "KNOWN"; level "3"; protein_id "ENSP00000480871.1"; source "ENSEMBL"; tag "basic";
chr7	ENSEMBL	exon	127377186	127377329	.	-	.	gene_id "ENSG00000048405.9"; transcript_id "ENST00000265827.7"; gene_type "protein_coding"; gene_status "KNOWN"; gene_name "ZNF800"; transcript_type "protein_coding"; transcript_status "KNOWN"; transcript_name "ZNF800-201"; exon_number "4"; exon_id "ENSE00000364881.1"; talon_gene "22835"; talon_transcript "80283"; talon_exon "377418"; ccdsid "CCDS5795.1"; exon_status "KNOWN"; level "3"; protein_id "ENSP00000480871.1"; source "ENSEMBL"; tag "basic";
chr7	HAVANA	exon	127373342	127375034	.	-	.	gene_id "ENSG00000048405.9"; transcript_id "ENST00000265827.7"; gene_type "protein_coding"; gene_status "KNOWN"; gene_name "ZNF800"; transcript_type "protein_coding"; transcript_status "KNOWN"; transcript_name "ZNF800-201"; exon_number "5"; exon_id "ENSE00001209000.3"; talon_gene "22835"; talon_transcript "80283"; talon_exon "377420"; ccdsid "CCDS5795.1"; exon_status "KNOWN"; level "2"; protein_id "ENSP00000376989.1"; source "HAVANA"; tag "CCDS";
chr7	HAVANA	exon	127370299	127371814	.	-	.	gene_id "ENSG00000048405.9"; transcript_id "ENST00000265827.7"; gene_type "protein_coding"; gene_status "KNOWN"; gene_name "ZNF800"; transcript_type "protein_coding"; transcript_status "KNOWN"; transcript_name "ZNF800-201"; exon_number "6"; exon_id "ENSE00001336250.4"; talon_gene "22835"; talon_transcript "80283"; talon_exon "377425"; ccdsid "CCDS5795.1"; exon_status "KNOWN"; level "2"; protein_id "ENSP00000265827.3"; source "HAVANA"; tag "CCDS";
chr7	HAVANA	gene	127349833	127350293	.	-	.	gene_id "ENSG00000279265.1"; gene_name "AC000123.2"; gene_status "KNOWN"; gene_type "TEC"; talon_gene "22836"; havana_gene "OTTHUMG00000066283.1"; level "2"; tag "overlapping_locus";
chr7	HAVANA	transcript	127349833	127350293	.	-	.	gene_id "ENSG00000279265.1"; transcript_id "ENST00000623124.1"; gene_name "AC000123.2"; gene_status "KNOWN"; gene_type "TEC"; transcript_type "TEC"; transcript_status "KNOWN"; transcript_name "AC000123.2-201"; talon_gene "22836"; talon_transcript "80289"; havana_transcript "OTTHUMT00000141830.1"; level "2"; source "HAVANA"; tag "basic"; transcript_support_level "NA";
chr7	HAVANA	exon	127349833	127350293	.	-	.	gene_id "ENSG00000279265.1"; transcript_id "ENST00000623124.1"; gene_type "TEC"; gene_status "KNOWN"; gene_name "AC000123.2"; transcript_type "TEC"; transcript_status "KNOWN"; transcript_name "AC000123.2-201"; exon_number "1"; exon_id "ENSE00003759009.1"; talon_gene "22836"; talon_transcript "80289"; talon_exon "377441"; exon_status "KNOWN"; level "2"; source "HAVANA"; tag "basic";
chr7	HAVANA	gene	127359785	127364759	.	-	.	gene_id "ENSG00000280347.1"; gene_name "AC000123.3"; gene_status "KNOWN"; gene_type "TEC"; talon_gene "22838"; havana_gene "OTTHUMG00000066284.1"; level "2"; tag "overlapping_locus";
chr7	HAVANA	transcript	127359785	127364759	.	-	.	gene_id "ENSG00000280347.1"; transcript_id "ENST00000624029.1"; gene_name "AC000123.3"; gene_status "KNOWN"; gene_type "TEC"; transcript_type "TEC"; transcript_status "KNOWN"; transcript_name "AC000123.3-201"; talon_gene "22838"; talon_transcript "80291"; havana_transcript "OTTHUMT00000141831.1"; level "2"; source "HAVANA"; tag "basic"; transcript_support_level "NA";
chr7	HAVANA	exon	127359785	127364759	.	-	.	gene_id "ENSG00000280347.1"; transcript_id "ENST00000624029.1"; gene_type "TEC"; gene_status "KNOWN"; gene_name "AC000123.3"; transcript_type "TEC"; transcript_status "KNOWN"; transcript_name "AC000123.3-201"; exon_number "1"; exon_id "ENSE00003756936.1"; talon_gene "22838"; talon_transcript "80291"; talon_exon "377445"; exon_status "KNOWN"; level "2"; source "HAVANA"; tag "basic";
chr7	HAVANA	gene	127580618	127585607	.	-	.	gene_id "ENSG00000179562.2"; gene_name "GCC1"; gene_status "KNOWN"; gene_type "protein_coding"; talon_gene "22840"; havana_gene "OTTHUMG00000023590.3"; level "2";
chr7	HAVANA	transcript	127580618	127585607	.	-	.	gene_id "ENSG00000179562.2"; transcript_id "ENST00000321407.2"; gene_name "GCC1"; gene_status "KNOWN"; gene_type "protein_coding"; transcript_type "protein_coding"; transcript_status "KNOWN"; transcript_name "GCC1-201"; talon_gene "22840"; talon_transcript "80293"; ccdsid "CCDS5796.1"; havana_transcript "OTTHUMT00000059911.3"; level "2"; protein_id "ENSP00000318821.2"; source "HAVANA"; tag "CCDS"; transcript_support_level "1";
chr7	HAVANA	exon	127584151	127585607	.	-	.	gene_id "ENSG00000179562.2"; transcript_id "ENST00000321407.2"; gene_type "protein_coding"; gene_status "KNOWN"; gene_name "GCC1"; transcript_type "protein_coding"; transcript_status "KNOWN"; transcript_name "GCC1-201"; exon_number "1"; exon_id "ENSE00001262454.4"; talon_gene "22840"; talon_transcript "80293"; talon_exon "377453"; ccdsid "CCDS5796.1"; exon_status "KNOWN"; level "2"; protein_id "ENSP00000318821.2"; source "HAVANA"; tag "CCDS";
chr7	HAVANA	exon	127580618	127583309	.	-	.	gene_id "ENSG00000179562.2"; transcript_id "ENST00000321407.2"; gene_type "protein_coding"; gene_status "KNOWN"; gene_name "GCC1"; transcript_type "protein_coding"; transcript_status "KNOWN"; transcript_name "GCC1-201"; exon_number "2"; exon_id "ENSE00001262450.3"; talon_gene "22840"; talon_transcript "80293"; talon_exon "377455"; ccdsid "CCDS5796.1"; exon_status "KNOWN"; level "2"; protein_id "ENSP00000318821.2"; source "HAVANA"; tag "CCDS";
chr7	HAVANA	gene	127588345	127591705	.	+	.	gene_id "ENSG00000004059.10"; gene_name "ARF5"; gene_status "KNOWN"; gene_type "protein_coding"; talon_gene "22841"; havana_gene "OTTHUMG00000023246.6"; level "2"; tag "overlapping_locus";
chr7	HAVANA	transcript	127588345	127591705	.	+	.	gene_id "ENSG00000004059.10"; transcript_id "ENST00000000233.9"; gene_name "ARF5"; gene_status "KNOWN"; gene_type "protein_coding"; transcript_type "protein_coding"; transcript_status "KNOWN"; transcript_name "ARF5-201"; talon_gene "22841"; talon_transcript "80296"; ccdsid "CCDS34745.1"; havana_transcript "OTTHUMT00000059567.2"; level "2"; protein_id "ENSP00000000233.5"; source "HAVANA"; tag "CCDS"; transcript_support_level "1";
chr7	HAVANA	exon	127588345	127588565	.	+	.	gene_id "ENSG00000004059.10"; transcript_id "ENST00000000233.9"; gene_type "protein_coding"; gene_status "KNOWN"; gene_name "ARF5"; transcript_type "protein_coding"; transcript_status "KNOWN"; transcript_name "ARF5-201"; exon_number "1"; exon_id "ENSE00001872691.1"; talon_gene "22841"; talon_transcript "80296"; talon_exon "377468"; ccdsid "CCDS34745.1"; exon_status "KNOWN"; level "2"; protein_id "ENSP00000000233.5"; source "HAVANA"; tag "CCDS";
chr7	HAVANA	exon	127589083	127589163	.	+	.	gene_id "ENSG00000004059.10"; transcript_id "ENST00000000233.9"; gene_type "protein_coding"; gene_status "KNOWN"; gene_name "ARF5"; transcript_type "protein_coding"; transcript_status "KNOWN"; transcript_name "ARF5-201"; exon_number "2"; exon_id "ENSE00003494180.1"; talon_gene "22841"; talon_transcript "80296"; talon_exon "377470"; ccdsid "CCDS34745.1"; exon_status "KNOWN"; level "2"; protein_id "ENSP00000000233.5"; source "HAVANA"; tag "CCDS";
chr7	HAVANA	exon	127589485	127589594	.	+	.	gene_id "ENSG00000004059.10"; transcript_id "ENST00000000233.9"; gene_type "protein_coding"; gene_status "KNOWN"; gene_name "ARF5"; transcript_type "protein_coding"; transcript_status "KNOWN"; transcript_name "ARF5-201"; exon_number "3"; exon_id "ENSE00003504066.1"; talon_gene "22841"; talon_transcript "80296"; talon_exon "377472"; ccdsid "CCDS34745.1"; exon_status "KNOWN"; level "2"; protein_id "ENSP00000000233.5"; source "HAVANA"; tag "CCDS";
chr7	HAVANA	exon	127590066	127590137	.	+	.	gene_id "ENSG00000004059.10"; transcript_id "ENST00000000233.9"; gene_type "protein_coding"; gene_status "KNOWN"; gene_name "ARF5"; transcript_type "protein_coding"; transcript_status "KNOWN"; transcript_name "ARF5-201"; exon_number "4"; exon_id "ENSE00003678978.1"; talon_gene "22841"; talon_transcript "80296"; talon_exon "377474"; ccdsid "CCDS34745.1"; exon_status "KNOWN"; level "2"; protein_id "ENSP00000000233.5"; source "HAVANA"; tag "CCDS";
chr7	HAVANA	exon	127590963	127591088	.	+	.	gene_id "ENSG00000004059.10"; transcript_id "ENST00000000233.9"; gene_type "protein_coding"; gene_status "KNOWN"; gene_name "ARF5"; transcript_type "protein_coding"; transcript_status "KNOWN"; transcript_name "ARF5-201"; exon_number "5"; exon_id "ENSE00003676786.1"; talon_gene "22841"; talon_transcript "80296"; talon_exon "377476"; ccdsid "CCDS34745.1"; exon_status "KNOWN"; level "2"; protein_id "ENSP00000000233.5"; source "HAVANA"; tag "CCDS";
chr7	HAVANA	exon	127591213	127591705	.	+	.	gene_id "ENSG00000004059.10"; transcript_id "ENST00000000233.9"; gene_type "protein_coding"; gene_status "KNOWN"; gene_name "ARF5"; transcript_type "protein_coding"; transcript_status "KNOWN"; transcript_name "ARF5-201"; exon_number "6"; exon_id "ENSE00000882271.7"; talon_gene "22841"; talon_transcript "80296"; talon_exon "377478"; ccdsid "CCDS34745.1"; exon_status "KNOWN"; level "2"; protein_id "ENSP00000000233.5"; source "HAVANA"; tag "CCDS";
chr7	HAVANA	transcript	127588386	127591681	.	+	.	gene_id "ENSG00000004059.10"; transcript_id "ENST00000463733.5"; gene_name "ARF5"; gene_status "KNOWN"; gene_type "protein_coding"; transcript_type "retained_intron"; transcript_status "KNOWN"; transcript_name "ARF5-204"; talon_gene "22841"; talon_transcript "80297"; havana_transcript "OTTHUMT00000141971.1"; level "2"; source "HAVANA"; transcript_support_level "5";
chr7	HAVANA	exon	127588386	127588565	.	+	.	gene_id "ENSG00000004059.10"; transcript_id "ENST00000463733.5"; gene_type "protein_coding"; gene_status "KNOWN"; gene_name "ARF5"; transcript_type "retained_intron"; transcript_status "KNOWN"; transcript_name "ARF5-204"; exon_number "1"; exon_id "ENSE00001839106.1"; talon_gene "22841"; talon_transcript "80297"; talon_exon "377479"; exon_status "KNOWN"; level "2"; source "HAVANA";
chr7	HAVANA	exon	127589083	127589163	.	+	.	gene_id "ENSG00000004059.10"; transcript_id "ENST00000463733.5"; gene_type "protein_coding"; gene_status "KNOWN"; gene_name "ARF5"; transcript_type "retained_intron"; transcript_status "KNOWN"; transcript_name "ARF5-204"; exon_number "2"; exon_id "ENSE00003494180.1"; talon_gene "22841"; talon_transcript "80297"; talon_exon "377470"; ccdsid "CCDS34745.1"; exon_status "KNOWN"; level "2"; protein_id "ENSP00000000233.5"; source "HAVANA"; tag "CCDS";
chr7	HAVANA	exon	127589485	127590137	.	+	.	gene_id "ENSG00000004059.10"; transcript_id "ENST00000463733.5"; gene_type "protein_coding"; gene_status "KNOWN"; gene_name "ARF5"; transcript_type "retained_intron"; transcript_status "KNOWN"; transcript_name "ARF5-204"; exon_number "3"; exon_id "ENSE00001818312.1"; talon_gene "22841"; talon_transcript "80297"; talon_exon "377480"; exon_status "KNOWN"; level "2"; source "HAVANA";
chr7	HAVANA	exon	127590963	127591088	.	+	.	gene_id "ENSG00000004059.10"; transcript_id "ENST00000463733.5"; gene_type "protein_coding"; gene_status "KNOWN"; gene_name "ARF5"; transcript_type "retained_intron"; transcript_status "KNOWN"; transcript_name "ARF5-204"; exon_number "4"; exon_id "ENSE00003676786.1"; talon_gene "22841"; talon_transcript "80297"; talon_exon "377476"; ccdsid "CCDS34745.1"; exon_status "KNOWN"; level "2"; protein_id "ENSP00000000233.5"; source "HAVANA"; tag "CCDS";
chr7	HAVANA	exon	127591213	127591681	.	+	.	gene_id "ENSG00000004059.10"; transcript_id "ENST00000463733.5"; gene_type "protein_coding"; gene_status "KNOWN"; gene_name "ARF5"; transcript_type "retained_intron"; transcript_status "KNOWN"; transcript_name "ARF5-204"; exon_number "5"; exon_id "ENSE00001882081.1"; talon_gene "22841"; talon_transcript "80297"; talon_exon "377481"; exon_status "KNOWN"; level "2"; source "HAVANA";
chr7	TALON	transcript	127589045	127591705	.	+	.	gene_id "ENSG00000004059.10"; transcript_id "ENCODEHT000453103"; gene_name "ARF5"; gene_status "KNOWN"; gene_type "protein_coding"; transcript_status "NOVEL"; transcript_name "ENCODEHT000453103"; talon_gene "22841"; talon_transcript "453103"; ISM-suffix_to_IDs "80296,452676,452768,452773,452801,452811,452887,452968,453052,453080,453082"; ISM-suffix_transcript "TRUE"; ISM_to_IDs "80296,452676,452768,452773,452801,452811,452887,452968,453052,453080,453082"; ISM_transcript "TRUE";
chr7	TALON	exon	127589045	127589594	.	+	.	gene_id "ENSG00000004059.10"; transcript_id "ENCODEHT000453103"; gene_type "protein_coding"; gene_status "KNOWN"; gene_name "ARF5"; transcript_status "NOVEL"; transcript_name "ENCODEHT000453103"; exon_number "1"; exon_id "1223113"; talon_gene "22841"; talon_transcript "453103"; talon_exon "1223113"; exon_status "NOVEL";
chr7	HAVANA	exon	127590066	127590137	.	+	.	gene_id "ENSG00000004059.10"; transcript_id "ENCODEHT000453103"; gene_type "protein_coding"; gene_status "KNOWN"; gene_name "ARF5"; transcript_status "NOVEL"; transcript_name "ENCODEHT000453103"; exon_number "2"; exon_id "ENSE00003678978.1"; talon_gene "22841"; talon_transcript "453103"; talon_exon "377474"; ccdsid "CCDS34745.1"; exon_status "KNOWN"; level "2"; protein_id "ENSP00000000233.5"; source "HAVANA"; tag "CCDS";
chr7	HAVANA	exon	127590963	127591088	.	+	.	gene_id "ENSG00000004059.10"; transcript_id "ENCODEHT000453103"; gene_type "protein_coding"; gene_status "KNOWN"; gene_name "ARF5"; transcript_status "NOVEL"; transcript_name "ENCODEHT000453103"; exon_number "3"; exon_id "ENSE00003676786.1"; talon_gene "22841"; talon_transcript "453103"; talon_exon "377476"; ccdsid "CCDS34745.1"; exon_status "KNOWN"; level "2"; protein_id "ENSP00000000233.5"; source "HAVANA"; tag "CCDS";
chr7	HAVANA	exon	127591213	127591705	.	+	.	gene_id "ENSG00000004059.10"; transcript_id "ENCODEHT000453103"; gene_type "protein_coding"; gene_status "KNOWN"; gene_name "ARF5"; transcript_status "NOVEL"; transcript_name "ENCODEHT000453103"; exon_number "4"; exon_id "ENSE00000882271.7"; talon_gene "22841"; talon_transcript "453103"; talon_exon "377478"; ccdsid "CCDS34745.1"; exon_status "KNOWN"; level "2"; protein_id "ENSP00000000233.5"; source "HAVANA"; tag "CCDS";
chr7	TALON	transcript	127591213	127591705	.	+	.	gene_id "ENSG00000004059.10"; transcript_id "ENCODEHT000453206"; gene_name "ARF5"; gene_status "KNOWN"; gene_type "protein_coding"; transcript_status "NOVEL"; transcript_name "ENCODEHT000453206"; talon_gene "22841"; talon_transcript "453206"; ISM_to_IDs "80296,452676,452698,452768,452801,452811,452887,452897,452968,453052,453080,453082,453096,453103,453118,453170,453174"; ISM_transcript "TRUE";
chr7	HAVANA	exon	127591213	127591705	.	+	.	gene_id "ENSG00000004059.10"; transcript_id "ENCODEHT000453206"; gene_type "protein_coding"; gene_status "KNOWN"; gene_name "ARF5"; transcript_status "NOVEL"; transcript_name "ENCODEHT000453206"; exon_number "1"; exon_id "ENSE00000882271.7"; talon_gene "22841"; talon_transcript "453206"; talon_exon "377478"; ccdsid "CCDS34745.1"; exon_status "KNOWN"; level "2"; protein_id "ENSP00000000233.5"; source "HAVANA"; tag "CCDS";
chr7	HAVANA	gene	127652180	128092590	.	+	.	gene_id "ENSG00000197157.10"; gene_name "SND1"; gene_status "KNOWN"; gene_type "protein_coding"; talon_gene "22845"; havana_gene "OTTHUMG00000157560.2"; level "2"; tag "ncRNA_host";
chr7	HAVANA	transcript	127652180	128092607	.	+	.	gene_id "ENSG00000197157.10"; transcript_id "ENST00000354725.7"; gene_name "SND1"; gene_status "KNOWN"; gene_type "protein_coding"; transcript_type "protein_coding"; transcript_status "KNOWN"; transcript_name "SND1-201"; talon_gene "22845"; talon_transcript "80316"; ccdsid "CCDS34747.1"; havana_transcript "OTTHUMT00000349148.1"; level "2"; protein_id "ENSP00000346762.3"; source "HAVANA"; tag "CCDS"; transcript_support_level "1";
chr7	HAVANA	exon	127652180	127652451	.	+	.	gene_id "ENSG00000197157.10"; transcript_id "ENST00000354725.7"; gene_type "protein_coding"; gene_status "KNOWN"; gene_name "SND1"; transcript_type "protein_coding"; transcript_status "KNOWN"; transcript_name "SND1-201"; exon_number "1"; exon_id "ENSE00001903029.1"; talon_gene "22845"; talon_transcript "80316"; talon_exon "377563"; ccdsid "CCDS34747.1"; exon_status "KNOWN"; level "2"; protein_id "ENSP00000346762.3"; source "HAVANA"; tag "CCDS";
chr7	HAVANA	exon	127686613	127686762	.	+	.	gene_id "ENSG00000197157.10"; transcript_id "ENST00000354725.7"; gene_type "protein_coding"; gene_status "KNOWN"; gene_name "SND1"; transcript_type "protein_coding"; transcript_status "KNOWN"; transcript_name "SND1-201"; exon_number "2"; exon_id "ENSE00003562334.1"; talon_gene "22845"; talon_transcript "80316"; talon_exon "377565"; ccdsid "CCDS34747.1"; exon_status "KNOWN"; level "2"; protein_id "ENSP00000346762.3"; source "HAVANA"; tag "CCDS";
chr7	HAVANA	exon	127694828	127694948	.	+	.	gene_id "ENSG00000197157.10"; transcript_id "ENST00000354725.7"; gene_type "protein_coding"; gene_status "KNOWN"; gene_name "SND1"; transcript_type "protein_coding"; transcript_status "KNOWN"; transcript_name "SND1-201"; exon_number "3"; exon_id "ENSE00003546948.1"; talon_gene "22845"; talon_transcript "80316"; talon_exon "377567"; ccdsid "CCDS34747.1"; exon_status "KNOWN"; level "2"; protein_id "ENSP00000346762.3"; source "HAVANA"; tag "CCDS";
chr7	HAVANA	exon	127698875	127698953	.	+	.	gene_id "ENSG00000197157.10"; transcript_id "ENST00000354725.7"; gene_type "protein_coding"; gene_status "KNOWN"; gene_name "SND1"; transcript_type "protein_coding"; transcript_status "KNOWN"; transcript_name "SND1-201"; exon_number "4"; exon_id "ENSE00003500100.1"; talon_gene "22845"; talon_transcript "80316"; talon_exon "377569"; ccdsid "CCDS34747.1"; exon_status "KNOWN"; level "2"; protein_id "ENSP00000346762.3"; source "HAVANA"; tag "CCDS";
chr7	HAVANA	exon	127701163	127701323	.	+	.	gene_id "ENSG00000197157.10"; transcript_id "ENST00000354725.7"; gene_type "protein_coding"; gene_status "KNOWN"; gene_name "SND1"; transcript_type "protein_coding"; transcript_status "KNOWN"; transcript_name "SND1-201"; exon_number "5"; exon_id "ENSE00003597953.1"; talon_gene "22845"; talon_transcript "80316"; talon_exon "377571"; ccdsid "CCDS34747.1"; exon_status "KNOWN"; level "2"; protein_id "ENSP00000346762.3"; source "HAVANA"; tag "CCDS";
chr7	HAVANA	exon	127702435	127702526	.	+	.	gene_id "ENSG00000197157.10"; transcript_id "ENST00000354725.7"; gene_type "protein_coding"; gene_status "KNOWN"; gene_name "SND1"; transcript_type "protein_coding"; transcript_status "KNOWN"; transcript_name "SND1-201"; exon_number "6"; exon_id "ENSE00003544291.1"; talon_gene "22845"; talon_transcript "80316"; talon_exon "377573"; ccdsid "CCDS34747.1"; exon_status "KNOWN"; level "2"; protein_id "ENSP00000346762.3"; source "HAVANA"; tag "CCDS";
chr7	HAVANA	exon	127703165	127703323	.	+	.	gene_id "ENSG00000197157.10"; transcript_id "ENST00000354725.7"; gene_type "protein_coding"; gene_status "KNOWN"; gene_name "SND1"; transcript_type "protein_coding"; transcript_status "KNOWN"; transcript_name "SND1-201"; exon_number "7"; exon_id "ENSE00000720787.1"; talon_gene "22845"; talon_transcript "80316"; talon_exon "377575"; ccdsid "CCDS34747.1"; exon_status "KNOWN"; level "2"; protein_id "ENSP00000346762.3"; source "HAVANA"; tag "CCDS";
chr7	HAVANA	exon	127704839	127704945	.	+	.	gene_id "ENSG00000197157.10"; transcript_id "ENST00000354725.7"; gene_type "protein_coding"; gene_status "KNOWN"; gene_name "SND1"; transcript_type "protein_coding"; transcript_status "KNOWN"; transcript_name "SND1-201"; exon_number "8"; exon_id "ENSE00000720791.1"; talon_gene "22845"; talon_transcript "80316"; talon_exon "377577"; ccdsid "CCDS34747.1"; exon_status "KNOWN"; level "2"; protein_id "ENSP00000346762.3"; source "HAVANA"; tag "CCDS";
chr7	HAVANA	exon	127707557	127707647	.	+	.	gene_id "ENSG00000197157.10"; transcript_id "ENST00000354725.7"; gene_type "protein_coding"; gene_status "KNOWN"; gene_name "SND1"; transcript_type "protein_coding"; transcript_status "KNOWN"; transcript_name "SND1-201"; exon_number "9"; exon_id "ENSE00000720793.1"; talon_gene "22845"; talon_transcript "80316"; talon_exon "377579"; ccdsid "CCDS34747.1"; exon_status "KNOWN"; level "2"; protein_id "ENSP00000346762.3"; source "HAVANA"; tag "CCDS";
chr7	HAVANA	exon	127721287	127721400	.	+	.	gene_id "ENSG00000197157.10"; transcript_id "ENST00000354725.7"; gene_type "protein_coding"; gene_status "KNOWN"; gene_name "SND1"; transcript_type "protein_coding"; transcript_status "KNOWN"; transcript_name "SND1-201"; exon_number "10"; exon_id "ENSE00003670397.1"; talon_gene "22845"; talon_transcript "80316"; talon_exon "377581"; ccdsid "CCDS34747.1"; exon_status "KNOWN"; level "2"; protein_id "ENSP00000346762.3"; source "HAVANA"; tag "CCDS";
chr7	HAVANA	exon	127807484	127807573	.	+	.	gene_id "ENSG00000197157.10"; transcript_id "ENST00000354725.7"; gene_type "protein_coding"; gene_status "KNOWN"; gene_name "SND1"; transcript_type "protein_coding"; transcript_status "KNOWN"; transcript_name "SND1-201"; exon_number "11"; exon_id "ENSE00003528699.1"; talon_gene "22845"; talon_transcript "80316"; talon_exon "377583"; ccdsid "CCDS34747.1"; exon_status "KNOWN"; level "2"; protein_id "ENSP00000346762.3"; source "HAVANA"; tag "CCDS";
chr7	HAVANA	exon	127844324	127844424	.	+	.	gene_id "ENSG00000197157.10"; transcript_id "ENST00000354725.7"; gene_type "protein_coding"; gene_status "KNOWN"; gene_name "SND1"; transcript_type "protein_coding"; transcript_status "KNOWN"; transcript_name "SND1-201"; exon_number "12"; exon_id "ENSE00003509451.1"; talon_gene "22845"; talon_transcript "80316"; talon_exon "377585"; ccdsid "CCDS34747.1"; exon_status "KNOWN"; level "2"; protein_id "ENSP00000346762.3"; source "HAVANA"; tag "CCDS";
chr7	HAVANA	exon	127887902	127888012	.	+	.	gene_id "ENSG00000197157.10"; transcript_id "ENST00000354725.7"; gene_type "protein_coding"; gene_status "KNOWN"; gene_name "SND1"; transcript_type "protein_coding"; transcript_status "KNOWN"; transcript_name "SND1-201"; exon_number "13"; exon_id "ENSE00003666915.1"; talon_gene "22845"; talon_transcript "80316"; talon_exon "377587"; ccdsid "CCDS34747.1"; exon_status "KNOWN"; level "2"; protein_id "ENSP00000346762.3"; source "HAVANA"; tag "CCDS";
chr7	HAVANA	exon	127904747	127904819	.	+	.	gene_id "ENSG00000197157.10"; transcript_id "ENST00000354725.7"; gene_type "protein_coding"; gene_status "KNOWN"; gene_name "SND1"; transcript_type "protein_coding"; transcript_status "KNOWN"; transcript_name "SND1-201"; exon_number "14"; exon_id "ENSE00003685334.1"; talon_gene "22845"; talon_transcript "80316"; talon_exon "377589"; ccdsid "CCDS34747.1"; exon_status "KNOWN"; level "2"; protein_id "ENSP00000346762.3"; source "HAVANA"; tag "CCDS";
chr7	HAVANA	exon	127929188	127929329	.	+	.	gene_id "ENSG00000197157.10"; transcript_id "ENST00000354725.7"; gene_type "protein_coding"; gene_status "KNOWN"; gene_name "SND1"; transcript_type "protein_coding"; transcript_status "KNOWN"; transcript_name "SND1-201"; exon_number "15"; exon_id "ENSE00003508949.1"; talon_gene "22845"; talon_transcript "80316"; talon_exon "377591"; ccdsid "CCDS34747.1"; exon_status "KNOWN"; level "2"; protein_id "ENSP00000346762.3"; source "HAVANA"; tag "CCDS";
chr7	HAVANA	exon	127990947	127991056	.	+	.	gene_id "ENSG00000197157.10"; transcript_id "ENST00000354725.7"; gene_type "protein_coding"; gene_status "KNOWN"; gene_name "SND1"; transcript_type "protein_coding"; transcript_status "KNOWN"; transcript_name "SND1-201"; exon_number "16"; exon_id "ENSE00003666485.1"; talon_gene "22845"; talon_transcript "80316"; talon_exon "377593"; ccdsid "CCDS34747.1"; exon_status "KNOWN"; level "2"; protein_id "ENSP00000346762.3"; source "HAVANA"; tag "CCDS";
chr7	HAVANA	exon	128074502	128074690	.	+	.	gene_id "ENSG00000197157.10"; transcript_id "ENST00000354725.7"; gene_type "protein_coding"; gene_status "KNOWN"; gene_name "SND1"; transcript_type "protein_coding"; transcript_status "KNOWN"; transcript_name "SND1-201"; exon_number "17"; exon_id "ENSE00003547391.1"; talon_gene "22845"; talon_transcript "80316"; talon_exon "377595"; ccdsid "CCDS34747.1"; exon_status "KNOWN"; level "2"; protein_id "ENSP00000346762.3"; source "HAVANA"; tag "CCDS";
chr7	HAVANA	exon	128081360	128081501	.	+	.	gene_id "ENSG00000197157.10"; transcript_id "ENST00000354725.7"; gene_type "protein_coding"; gene_status "KNOWN"; gene_name "SND1"; transcript_type "protein_coding"; transcript_status "KNOWN"; transcript_name "SND1-201"; exon_number "18"; exon_id "ENSE00003498793.1"; talon_gene "22845"; talon_transcript "80316"; talon_exon "377597"; ccdsid "CCDS34747.1"; exon_status "KNOWN"; level "2"; protein_id "ENSP00000346762.3"; source "HAVANA"; tag "CCDS";
chr7	HAVANA	exon	128084724	128084847	.	+	.	gene_id "ENSG00000197157.10"; transcript_id "ENST00000354725.7"; gene_type "protein_coding"; gene_status "KNOWN"; gene_name "SND1"; transcript_type "protein_coding"; transcript_status "KNOWN"; transcript_name "SND1-201"; exon_number "19"; exon_id "ENSE00000977914.1"; talon_gene "22845"; talon_transcript "80316"; talon_exon "377599"; ccdsid "CCDS34747.1"; exon_status "KNOWN"; level "2"; protein_id "ENSP00000346762.3"; source "HAVANA"; tag "CCDS";
chr7	HAVANA	exon	128085711	128085780	.	+	.	gene_id "ENSG00000197157.10"; transcript_id "ENST00000354725.7"; gene_type "protein_coding"; gene_status "KNOWN"; gene_name "SND1"; transcript_type "protein_coding"; transcript_status "KNOWN"; transcript_name "SND1-201"; exon_number "20"; exon_id "ENSE00000977915.1"; talon_gene "22845"; talon_transcript "80316"; talon_exon "377601"; ccdsid "CCDS34747.1"; exon_status "KNOWN"; level "2"; protein_id "ENSP00000346762.3"; source "HAVANA"; tag "CCDS";
chr7	HAVANA	exon	128086938	128087051	.	+	.	gene_id "ENSG00000197157.10"; transcript_id "ENST00000354725.7"; gene_type "protein_coding"; gene_status "KNOWN"; gene_name "SND1"; transcript_type "protein_coding"; transcript_status "KNOWN"; transcript_name "SND1-201"; exon_number "21"; exon_id "ENSE00000977916.1"; talon_gene "22845"; talon_transcript "80316"; talon_exon "377603"; ccdsid "CCDS34747.1"; exon_status "KNOWN"; level "2"; protein_id "ENSP00000346762.3"; source "HAVANA"; tag "CCDS";
chr7	HAVANA	exon	128089489	128089692	.	+	.	gene_id "ENSG00000197157.10"; transcript_id "ENST00000354725.7"; gene_type "protein_coding"; gene_status "KNOWN"; gene_name "SND1"; transcript_type "protein_coding"; transcript_status "KNOWN"; transcript_name "SND1-201"; exon_number "22"; exon_id "ENSE00003645256.1"; talon_gene "22845"; talon_transcript "80316"; talon_exon "377605"; ccdsid "CCDS34747.1"; exon_status "KNOWN"; level "2"; protein_id "ENSP00000346762.3"; source "HAVANA"; tag "CCDS";
chr7	HAVANA	exon	128091837	128091881	.	+	.	gene_id "ENSG00000197157.10"; transcript_id "ENST00000354725.7"; gene_type "protein_coding"; gene_status "KNOWN"; gene_name "SND1"; transcript_type "protein_coding"; transcript_status "KNOWN"; transcript_name "SND1-201"; exon_number "23"; exon_id "ENSE00003572144.1"; talon_gene "22845"; talon_transcript "80316"; talon_exon "377607"; ccdsid "CCDS34747.1"; exon_status "KNOWN"; level "2"; protein_id "ENSP00000346762.3"; source "HAVANA"; tag "CCDS";
chr7	HAVANA	exon	128091993	128092607	.	+	.	gene_id "ENSG00000197157.10"; transcript_id "ENST00000354725.7"; gene_type "protein_coding"; gene_status "KNOWN"; gene_name "SND1"; transcript_type "protein_coding"; transcript_status "KNOWN"; transcript_name "SND1-201"; exon_number "24"; exon_id "ENSE00001925952.1"; talon_gene "22845"; talon_transcript "80316"; talon_exon "377609"; ccdsid "CCDS34747.1"; exon_status "KNOWN"; level "2"; protein_id "ENSP00000346762.3"; source "HAVANA"; tag "CCDS";
chr7	HAVANA	transcript	127652194	127687147	.	+	.	gene_id "ENSG00000197157.10"; transcript_id "ENST00000463020.1"; gene_name "SND1"; gene_status "KNOWN"; gene_type "protein_coding"; transcript_type "retained_intron"; transcript_status "KNOWN"; transcript_name "SND1-203"; talon_gene "22845"; talon_transcript "80317"; havana_transcript "OTTHUMT00000349160.1"; level "2"; source "HAVANA"; transcript_support_level "2";
chr7	HAVANA	exon	127652194	127652451	.	+	.	gene_id "ENSG00000197157.10"; transcript_id "ENST00000463020.1"; gene_type "protein_coding"; gene_status "KNOWN"; gene_name "SND1"; transcript_type "retained_intron"; transcript_status "KNOWN"; transcript_name "SND1-203"; exon_number "1"; exon_id "ENSE00001851524.1"; talon_gene "22845"; talon_transcript "80317"; talon_exon "377610"; exon_status "KNOWN"; level "2"; source "HAVANA";
chr7	HAVANA	exon	127686613	127687147	.	+	.	gene_id "ENSG00000197157.10"; transcript_id "ENST00000463020.1"; gene_type "protein_coding"; gene_status "KNOWN"; gene_name "SND1"; transcript_type "retained_intron"; transcript_status "KNOWN"; transcript_name "SND1-203"; exon_number "2"; exon_id "ENSE00001838593.1"; talon_gene "22845"; talon_transcript "80317"; talon_exon "377611"; exon_status "KNOWN"; level "2"; source "HAVANA";
chr7	TALON	transcript	127701163	128092607	.	+	.	gene_id "ENSG00000197157.10"; transcript_id "ENCODEHT000453644"; gene_name "SND1"; gene_status "KNOWN"; gene_type "protein_coding"; transcript_status "NOVEL"; transcript_name "ENCODEHT000453644"; talon_gene "22845"; talon_transcript "453644"; ISM-suffix_to_IDs "80316,453287,453464,453542,453598,453601,453622,453630"; ISM-suffix_transcript "TRUE"; ISM_to_IDs "80316,453287,453464,453542,453571,453598,453601,453622,453630"; ISM_transcript "TRUE";
chr7	HAVANA	exon	127701163	127701323	.	+	.	gene_id "ENSG00000197157.10"; transcript_id "ENCODEHT000453644"; gene_type "protein_coding"; gene_status "KNOWN"; gene_name "SND1"; transcript_status "NOVEL"; transcript_name "ENCODEHT000453644"; exon_number "1"; exon_id "ENSE00003597953.1"; talon_gene "22845"; talon_transcript "453644"; talon_exon "377571"; ccdsid "CCDS34747.1"; exon_status "KNOWN"; level "2"; protein_id "ENSP00000346762.3"; source "HAVANA"; tag "CCDS";
chr7	HAVANA	exon	127702435	127702526	.	+	.	gene_id "ENSG00000197157.10"; transcript_id "ENCODEHT000453644"; gene_type "protein_coding"; gene_status "KNOWN"; gene_name "SND1"; transcript_status "NOVEL"; transcript_name "ENCODEHT000453644"; exon_number "2"; exon_id "ENSE00003544291.1"; talon_gene "22845"; talon_transcript "453644"; talon_exon "377573"; ccdsid "CCDS34747.1"; exon_status "KNOWN"; level "2"; protein_id "ENSP00000346762.3"; source "HAVANA"; tag "CCDS";
chr7	HAVANA	exon	127703165	127703323	.	+	.	gene_id "ENSG00000197157.10"; transcript_id "ENCODEHT000453644"; gene_type "protein_coding"; gene_status "KNOWN"; gene_name "SND1"; transcript_status "NOVEL"; transcript_name "ENCODEHT000453644"; exon_number "3"; exon_id "ENSE00000720787.1"; talon_gene "22845"; talon_transcript "453644"; talon_exon "377575"; ccdsid "CCDS34747.1"; exon_status "KNOWN"; level "2"; protein_id "ENSP00000346762.3"; source "HAVANA"; tag "CCDS";
chr7	HAVANA	exon	127704839	127704945	.	+	.	gene_id "ENSG00000197157.10"; transcript_id "ENCODEHT000453644"; gene_type "protein_coding"; gene_status "KNOWN"; gene_name "SND1"; transcript_status "NOVEL"; transcript_name "ENCODEHT000453644"; exon_number "4"; exon_id "ENSE00000720791.1"; talon_gene "22845"; talon_transcript "453644"; talon_exon "377577"; ccdsid "CCDS34747.1"; exon_status "KNOWN"; level "2"; protein_id "ENSP00000346762.3"; source "HAVANA"; tag "CCDS";
chr7	HAVANA	exon	127707557	127707647	.	+	.	gene_id "ENSG00000197157.10"; transcript_id "ENCODEHT000453644"; gene_type "protein_coding"; gene_status "KNOWN"; gene_name "SND1"; transcript_status "NOVEL"; transcript_name "ENCODEHT000453644"; exon_number "5"; exon_id "ENSE00000720793.1"; talon_gene "22845"; talon_transcript "453644"; talon_exon "377579"; ccdsid "CCDS34747.1"; exon_status "KNOWN"; level "2"; protein_id "ENSP00000346762.3"; source "HAVANA"; tag "CCDS";
chr7	HAVANA	exon	127721287	127721400	.	+	.	gene_id "ENSG00000197157.10"; transcript_id "ENCODEHT000453644"; gene_type "protein_coding"; gene_status "KNOWN"; gene_name "SND1"; transcript_status "NOVEL"; transcript_name "ENCODEHT000453644"; exon_number "6"; exon_id "ENSE00003670397.1"; talon_gene "22845"; talon_transcript "453644"; talon_exon "377581"; ccdsid "CCDS34747.1"; exon_status "KNOWN"; level "2"; protein_id "ENSP00000346762.3"; source "HAVANA"; tag "CCDS";
chr7	HAVANA	exon	127807484	127807573	.	+	.	gene_id "ENSG00000197157.10"; transcript_id "ENCODEHT000453644"; gene_type "protein_coding"; gene_status "KNOWN"; gene_name "SND1"; transcript_status "NOVEL"; transcript_name "ENCODEHT000453644"; exon_number "7"; exon_id "ENSE00003528699.1"; talon_gene "22845"; talon_transcript "453644"; talon_exon "377583"; ccdsid "CCDS34747.1"; exon_status "KNOWN"; level "2"; protein_id "ENSP00000346762.3"; source "HAVANA"; tag "CCDS";
chr7	HAVANA	exon	127844324	127844424	.	+	.	gene_id "ENSG00000197157.10"; transcript_id "ENCODEHT000453644"; gene_type "protein_coding"; gene_status "KNOWN"; gene_name "SND1"; transcript_status "NOVEL"; transcript_name "ENCODEHT000453644"; exon_number "8"; exon_id "ENSE00003509451.1"; talon_gene "22845"; talon_transcript "453644"; talon_exon "377585"; ccdsid "CCDS34747.1"; exon_status "KNOWN"; level "2"; protein_id "ENSP00000346762.3"; source "HAVANA"; tag "CCDS";
chr7	HAVANA	exon	127887902	127888012	.	+	.	gene_id "ENSG00000197157.10"; transcript_id "ENCODEHT000453644"; gene_type "protein_coding"; gene_status "KNOWN"; gene_name "SND1"; transcript_status "NOVEL"; transcript_name "ENCODEHT000453644"; exon_number "9"; exon_id "ENSE00003666915.1"; talon_gene "22845"; talon_transcript "453644"; talon_exon "377587"; ccdsid "CCDS34747.1"; exon_status "KNOWN"; level "2"; protein_id "ENSP00000346762.3"; source "HAVANA"; tag "CCDS";
chr7	HAVANA	exon	127904747	127904819	.	+	.	gene_id "ENSG00000197157.10"; transcript_id "ENCODEHT000453644"; gene_type "protein_coding"; gene_status "KNOWN"; gene_name "SND1"; transcript_status "NOVEL"; transcript_name "ENCODEHT000453644"; exon_number "10"; exon_id "ENSE00003685334.1"; talon_gene "22845"; talon_transcript "453644"; talon_exon "377589"; ccdsid "CCDS34747.1"; exon_status "KNOWN"; level "2"; protein_id "ENSP00000346762.3"; source "HAVANA"; tag "CCDS";
chr7	HAVANA	exon	127929188	127929329	.	+	.	gene_id "ENSG00000197157.10"; transcript_id "ENCODEHT000453644"; gene_type "protein_coding"; gene_status "KNOWN"; gene_name "SND1"; transcript_status "NOVEL"; transcript_name "ENCODEHT000453644"; exon_number "11"; exon_id "ENSE00003508949.1"; talon_gene "22845"; talon_transcript "453644"; talon_exon "377591"; ccdsid "CCDS34747.1"; exon_status "KNOWN"; level "2"; protein_id "ENSP00000346762.3"; source "HAVANA"; tag "CCDS";
chr7	HAVANA	exon	127990947	127991056	.	+	.	gene_id "ENSG00000197157.10"; transcript_id "ENCODEHT000453644"; gene_type "protein_coding"; gene_status "KNOWN"; gene_name "SND1"; transcript_status "NOVEL"; transcript_name "ENCODEHT000453644"; exon_number "12"; exon_id "ENSE00003666485.1"; talon_gene "22845"; talon_transcript "453644"; talon_exon "377593"; ccdsid "CCDS34747.1"; exon_status "KNOWN"; level "2"; protein_id "ENSP00000346762.3"; source "HAVANA"; tag "CCDS";
chr7	HAVANA	exon	128074502	128074690	.	+	.	gene_id "ENSG00000197157.10"; transcript_id "ENCODEHT000453644"; gene_type "protein_coding"; gene_status "KNOWN"; gene_name "SND1"; transcript_status "NOVEL"; transcript_name "ENCODEHT000453644"; exon_number "13"; exon_id "ENSE00003547391.1"; talon_gene "22845"; talon_transcript "453644"; talon_exon "377595"; ccdsid "CCDS34747.1"; exon_status "KNOWN"; level "2"; protein_id "ENSP00000346762.3"; source "HAVANA"; tag "CCDS";
chr7	HAVANA	exon	128081360	128081501	.	+	.	gene_id "ENSG00000197157.10"; transcript_id "ENCODEHT000453644"; gene_type "protein_coding"; gene_status "KNOWN"; gene_name "SND1"; transcript_status "NOVEL"; transcript_name "ENCODEHT000453644"; exon_number "14"; exon_id "ENSE00003498793.1"; talon_gene "22845"; talon_transcript "453644"; talon_exon "377597"; ccdsid "CCDS34747.1"; exon_status "KNOWN"; level "2"; protein_id "ENSP00000346762.3"; source "HAVANA"; tag "CCDS";
chr7	HAVANA	exon	128084724	128084847	.	+	.	gene_id "ENSG00000197157.10"; transcript_id "ENCODEHT000453644"; gene_type "protein_coding"; gene_status "KNOWN"; gene_name "SND1"; transcript_status "NOVEL"; transcript_name "ENCODEHT000453644"; exon_number "15"; exon_id "ENSE00000977914.1"; talon_gene "22845"; talon_transcript "453644"; talon_exon "377599"; ccdsid "CCDS34747.1"; exon_status "KNOWN"; level "2"; protein_id "ENSP00000346762.3"; source "HAVANA"; tag "CCDS";
chr7	HAVANA	exon	128085711	128085780	.	+	.	gene_id "ENSG00000197157.10"; transcript_id "ENCODEHT000453644"; gene_type "protein_coding"; gene_status "KNOWN"; gene_name "SND1"; transcript_status "NOVEL"; transcript_name "ENCODEHT000453644"; exon_number "16"; exon_id "ENSE00000977915.1"; talon_gene "22845"; talon_transcript "453644"; talon_exon "377601"; ccdsid "CCDS34747.1"; exon_status "KNOWN"; level "2"; protein_id "ENSP00000346762.3"; source "HAVANA"; tag "CCDS";
chr7	HAVANA	exon	128086938	128087051	.	+	.	gene_id "ENSG00000197157.10"; transcript_id "ENCODEHT000453644"; gene_type "protein_coding"; gene_status "KNOWN"; gene_name "SND1"; transcript_status "NOVEL"; transcript_name "ENCODEHT000453644"; exon_number "17"; exon_id "ENSE00000977916.1"; talon_gene "22845"; talon_transcript "453644"; talon_exon "377603"; ccdsid "CCDS34747.1"; exon_status "KNOWN"; level "2"; protein_id "ENSP00000346762.3"; source "HAVANA"; tag "CCDS";
chr7	HAVANA	exon	128089489	128089692	.	+	.	gene_id "ENSG00000197157.10"; transcript_id "ENCODEHT000453644"; gene_type "protein_coding"; gene_status "KNOWN"; gene_name "SND1"; transcript_status "NOVEL"; transcript_name "ENCODEHT000453644"; exon_number "18"; exon_id "ENSE00003645256.1"; talon_gene "22845"; talon_transcript "453644"; talon_exon "377605"; ccdsid "CCDS34747.1"; exon_status "KNOWN"; level "2"; protein_id "ENSP00000346762.3"; source "HAVANA"; tag "CCDS";
chr7	HAVANA	exon	128091837	128091881	.	+	.	gene_id "ENSG00000197157.10"; transcript_id "ENCODEHT000453644"; gene_type "protein_coding"; gene_status "KNOWN"; gene_name "SND1"; transcript_status "NOVEL"; transcript_name "ENCODEHT000453644"; exon_number "19"; exon_id "ENSE00003572144.1"; talon_gene "22845"; talon_transcript "453644"; talon_exon "377607"; ccdsid "CCDS34747.1"; exon_status "KNOWN"; level "2"; protein_id "ENSP00000346762.3"; source "HAVANA"; tag "CCDS";
chr7	HAVANA	exon	128091993	128092607	.	+	.	gene_id "ENSG00000197157.10"; transcript_id "ENCODEHT000453644"; gene_type "protein_coding"; gene_status "KNOWN"; gene_name "SND1"; transcript_status "NOVEL"; transcript_name "ENCODEHT000453644"; exon_number "20"; exon_id "ENSE00001925952.1"; talon_gene "22845"; talon_transcript "453644"; talon_exon "377609"; ccdsid "CCDS34747.1"; exon_status "KNOWN"; level "2"; protein_id "ENSP00000346762.3"; source "HAVANA"; tag "CCDS";
chr7	TALON	transcript	127807484	128092607	.	+	.	gene_id "ENSG00000197157.10"; transcript_id "ENCODEHT000453767"; gene_name "SND1"; gene_status "KNOWN"; gene_type "protein_coding"; transcript_status "NOVEL"; transcript_name "ENCODEHT000453767"; talon_gene "22845"; talon_transcript "453767"; ISM-suffix_to_IDs "80316,453257,453287,453317,453340,453366,453379,453455,453464,453480,453542,453553,453598,453601,453622,453630,453636,453644,453647,453654,453665,453681,453711,453723,453738"; ISM-suffix_transcript "TRUE"; ISM_to_IDs "80316,453257,453287,453317,453340,453366,453379,453455,453464,453480,453542,453553,453571,453598,453601,453622,453630,453636,453644,453647,453654,453665,453681,453711,453723,453738"; ISM_transcript "TRUE";
chr7	HAVANA	exon	127807484	127807573	.	+	.	gene_id "ENSG00000197157.10"; transcript_id "ENCODEHT000453767"; gene_type "protein_coding"; gene_status "KNOWN"; gene_name "SND1"; transcript_status "NOVEL"; transcript_name "ENCODEHT000453767"; exon_number "1"; exon_id "ENSE00003528699.1"; talon_gene "22845"; talon_transcript "453767"; talon_exon "377583"; ccdsid "CCDS34747.1"; exon_status "KNOWN"; level "2"; protein_id "ENSP00000346762.3"; source "HAVANA"; tag "CCDS";
chr7	HAVANA	exon	127844324	127844424	.	+	.	gene_id "ENSG00000197157.10"; transcript_id "ENCODEHT000453767"; gene_type "protein_coding"; gene_status "KNOWN"; gene_name "SND1"; transcript_status "NOVEL"; transcript_name "ENCODEHT000453767"; exon_number "2"; exon_id "ENSE00003509451.1"; talon_gene "22845"; talon_transcript "453767"; talon_exon "377585"; ccdsid "CCDS34747.1"; exon_status "KNOWN"; level "2"; protein_id "ENSP00000346762.3"; source "HAVANA"; tag "CCDS";
chr7	HAVANA	exon	127887902	127888012	.	+	.	gene_id "ENSG00000197157.10"; transcript_id "ENCODEHT000453767"; gene_type "protein_coding"; gene_status "KNOWN"; gene_name "SND1"; transcript_status "NOVEL"; transcript_name "ENCODEHT000453767"; exon_number "3"; exon_id "ENSE00003666915.1"; talon_gene "22845"; talon_transcript "453767"; talon_exon "377587"; ccdsid "CCDS34747.1"; exon_status "KNOWN"; level "2"; protein_id "ENSP00000346762.3"; source "HAVANA"; tag "CCDS";
chr7	HAVANA	exon	127904747	127904819	.	+	.	gene_id "ENSG00000197157.10"; transcript_id "ENCODEHT000453767"; gene_type "protein_coding"; gene_status "KNOWN"; gene_name "SND1"; transcript_status "NOVEL"; transcript_name "ENCODEHT000453767"; exon_number "4"; exon_id "ENSE00003685334.1"; talon_gene "22845"; talon_transcript "453767"; talon_exon "377589"; ccdsid "CCDS34747.1"; exon_status "KNOWN"; level "2"; protein_id "ENSP00000346762.3"; source "HAVANA"; tag "CCDS";
chr7	HAVANA	exon	127929188	127929329	.	+	.	gene_id "ENSG00000197157.10"; transcript_id "ENCODEHT000453767"; gene_type "protein_coding"; gene_status "KNOWN"; gene_name "SND1"; transcript_status "NOVEL"; transcript_name "ENCODEHT000453767"; exon_number "5"; exon_id "ENSE00003508949.1"; talon_gene "22845"; talon_transcript "453767"; talon_exon "377591"; ccdsid "CCDS34747.1"; exon_status "KNOWN"; level "2"; protein_id "ENSP00000346762.3"; source "HAVANA"; tag "CCDS";
chr7	HAVANA	exon	127990947	127991056	.	+	.	gene_id "ENSG00000197157.10"; transcript_id "ENCODEHT000453767"; gene_type "protein_coding"; gene_status "KNOWN"; gene_name "SND1"; transcript_status "NOVEL"; transcript_name "ENCODEHT000453767"; exon_number "6"; exon_id "ENSE00003666485.1"; talon_gene "22845"; talon_transcript "453767"; talon_exon "377593"; ccdsid "CCDS34747.1"; exon_status "KNOWN"; level "2"; protein_id "ENSP00000346762.3"; source "HAVANA"; tag "CCDS";
chr7	HAVANA	exon	128074502	128074690	.	+	.	gene_id "ENSG00000197157.10"; transcript_id "ENCODEHT000453767"; gene_type "protein_coding"; gene_status "KNOWN"; gene_name "SND1"; transcript_status "NOVEL"; transcript_name "ENCODEHT000453767"; exon_number "7"; exon_id "ENSE00003547391.1"; talon_gene "22845"; talon_transcript "453767"; talon_exon "377595"; ccdsid "CCDS34747.1"; exon_status "KNOWN"; level "2"; protein_id "ENSP00000346762.3"; source "HAVANA"; tag "CCDS";
chr7	HAVANA	exon	128081360	128081501	.	+	.	gene_id "ENSG00000197157.10"; transcript_id "ENCODEHT000453767"; gene_type "protein_coding"; gene_status "KNOWN"; gene_name "SND1"; transcript_status "NOVEL"; transcript_name "ENCODEHT000453767"; exon_number "8"; exon_id "ENSE00003498793.1"; talon_gene "22845"; talon_transcript "453767"; talon_exon "377597"; ccdsid "CCDS34747.1"; exon_status "KNOWN"; level "2"; protein_id "ENSP00000346762.3"; source "HAVANA"; tag "CCDS";
chr7	HAVANA	exon	128084724	128084847	.	+	.	gene_id "ENSG00000197157.10"; transcript_id "ENCODEHT000453767"; gene_type "protein_coding"; gene_status "KNOWN"; gene_name "SND1"; transcript_status "NOVEL"; transcript_name "ENCODEHT000453767"; exon_number "9"; exon_id "ENSE00000977914.1"; talon_gene "22845"; talon_transcript "453767"; talon_exon "377599"; ccdsid "CCDS34747.1"; exon_status "KNOWN"; level "2"; protein_id "ENSP00000346762.3"; source "HAVANA"; tag "CCDS";
chr7	HAVANA	exon	128085711	128085780	.	+	.	gene_id "ENSG00000197157.10"; transcript_id "ENCODEHT000453767"; gene_type "protein_coding"; gene_status "KNOWN"; gene_name "SND1"; transcript_status "NOVEL"; transcript_name "ENCODEHT000453767"; exon_number "10"; exon_id "ENSE00000977915.1"; talon_gene "22845"; talon_transcript "453767"; talon_exon "377601"; ccdsid "CCDS34747.1"; exon_status "KNOWN"; level "2"; protein_id "ENSP00000346762.3"; source "HAVANA"; tag "CCDS";
chr7	HAVANA	exon	128086938	128087051	.	+	.	gene_id "ENSG00000197157.10"; transcript_id "ENCODEHT000453767"; gene_type "protein_coding"; gene_status "KNOWN"; gene_name "SND1"; transcript_status "NOVEL"; transcript_name "ENCODEHT000453767"; exon_number "11"; exon_id "ENSE00000977916.1"; talon_gene "22845"; talon_transcript "453767"; talon_exon "377603"; ccdsid "CCDS34747.1"; exon_status "KNOWN"; level "2"; protein_id "ENSP00000346762.3"; source "HAVANA"; tag "CCDS";
chr7	HAVANA	exon	128089489	128089692	.	+	.	gene_id "ENSG00000197157.10"; transcript_id "ENCODEHT000453767"; gene_type "protein_coding"; gene_status "KNOWN"; gene_name "SND1"; transcript_status "NOVEL"; transcript_name "ENCODEHT000453767"; exon_number "12"; exon_id "ENSE00003645256.1"; talon_gene "22845"; talon_transcript "453767"; talon_exon "377605"; ccdsid "CCDS34747.1"; exon_status "KNOWN"; level "2"; protein_id "ENSP00000346762.3"; source "HAVANA"; tag "CCDS";
chr7	HAVANA	exon	128091837	128091881	.	+	.	gene_id "ENSG00000197157.10"; transcript_id "ENCODEHT000453767"; gene_type "protein_coding"; gene_status "KNOWN"; gene_name "SND1"; transcript_status "NOVEL"; transcript_name "ENCODEHT000453767"; exon_number "13"; exon_id "ENSE00003572144.1"; talon_gene "22845"; talon_transcript "453767"; talon_exon "377607"; ccdsid "CCDS34747.1"; exon_status "KNOWN"; level "2"; protein_id "ENSP00000346762.3"; source "HAVANA"; tag "CCDS";
chr7	HAVANA	exon	128091993	128092607	.	+	.	gene_id "ENSG00000197157.10"; transcript_id "ENCODEHT000453767"; gene_type "protein_coding"; gene_status "KNOWN"; gene_name "SND1"; transcript_status "NOVEL"; transcript_name "ENCODEHT000453767"; exon_number "14"; exon_id "ENSE00001925952.1"; talon_gene "22845"; talon_transcript "453767"; talon_exon "377609"; ccdsid "CCDS34747.1"; exon_status "KNOWN"; level "2"; protein_id "ENSP00000346762.3"; source "HAVANA"; tag "CCDS";
chr7	TALON	transcript	127844324	128092607	.	+	.	gene_id "ENSG00000197157.10"; transcript_id "ENCODEHT000454074"; gene_name "SND1"; gene_status "KNOWN"; gene_type "protein_coding"; transcript_status "NOVEL"; transcript_name "ENCODEHT000454074"; talon_gene "22845"; talon_transcript "454074"; ISM-suffix_to_IDs "80316,453257,453287,453305,453317,453340,453366,453379,453455,453464,453480,453542,453553,453598,453601,453607,453622,453630,453634,453636,453644,453647,453654,453660,453665,453681,453711,453723,453738,453744,453767"; ISM-suffix_transcript "TRUE"; ISM_to_IDs "80316,453257,453287,453305,453317,453340,453366,453379,453455,453464,453480,453542,453553,453571,453598,453601,453607,453622,453630,453634,453636,453644,453647,453654,453660,453665,453681,453711,453723,453738,453744,453767"; ISM_transcript "TRUE";
chr7	HAVANA	exon	127844324	127844424	.	+	.	gene_id "ENSG00000197157.10"; transcript_id "ENCODEHT000454074"; gene_type "protein_coding"; gene_status "KNOWN"; gene_name "SND1"; transcript_status "NOVEL"; transcript_name "ENCODEHT000454074"; exon_number "1"; exon_id "ENSE00003509451.1"; talon_gene "22845"; talon_transcript "454074"; talon_exon "377585"; ccdsid "CCDS34747.1"; exon_status "KNOWN"; level "2"; protein_id "ENSP00000346762.3"; source "HAVANA"; tag "CCDS";
chr7	HAVANA	exon	127887902	127888012	.	+	.	gene_id "ENSG00000197157.10"; transcript_id "ENCODEHT000454074"; gene_type "protein_coding"; gene_status "KNOWN"; gene_name "SND1"; transcript_status "NOVEL"; transcript_name "ENCODEHT000454074"; exon_number "2"; exon_id "ENSE00003666915.1"; talon_gene "22845"; talon_transcript "454074"; talon_exon "377587"; ccdsid "CCDS34747.1"; exon_status "KNOWN"; level "2"; protein_id "ENSP00000346762.3"; source "HAVANA"; tag "CCDS";
chr7	HAVANA	exon	127904747	127904819	.	+	.	gene_id "ENSG00000197157.10"; transcript_id "ENCODEHT000454074"; gene_type "protein_coding"; gene_status "KNOWN"; gene_name "SND1"; transcript_status "NOVEL"; transcript_name "ENCODEHT000454074"; exon_number "3"; exon_id "ENSE00003685334.1"; talon_gene "22845"; talon_transcript "454074"; talon_exon "377589"; ccdsid "CCDS34747.1"; exon_status "KNOWN"; level "2"; protein_id "ENSP00000346762.3"; source "HAVANA"; tag "CCDS";
chr7	HAVANA	exon	127929188	127929329	.	+	.	gene_id "ENSG00000197157.10"; transcript_id "ENCODEHT000454074"; gene_type "protein_coding"; gene_status "KNOWN"; gene_name "SND1"; transcript_status "NOVEL"; transcript_name "ENCODEHT000454074"; exon_number "4"; exon_id "ENSE00003508949.1"; talon_gene "22845"; talon_transcript "454074"; talon_exon "377591"; ccdsid "CCDS34747.1"; exon_status "KNOWN"; level "2"; protein_id "ENSP00000346762.3"; source "HAVANA"; tag "CCDS";
chr7	HAVANA	exon	127990947	127991056	.	+	.	gene_id "ENSG00000197157.10"; transcript_id "ENCODEHT000454074"; gene_type "protein_coding"; gene_status "KNOWN"; gene_name "SND1"; transcript_status "NOVEL"; transcript_name "ENCODEHT000454074"; exon_number "5"; exon_id "ENSE00003666485.1"; talon_gene "22845"; talon_transcript "454074"; talon_exon "377593"; ccdsid "CCDS34747.1"; exon_status "KNOWN"; level "2"; protein_id "ENSP00000346762.3"; source "HAVANA"; tag "CCDS";
chr7	HAVANA	exon	128074502	128074690	.	+	.	gene_id "ENSG00000197157.10"; transcript_id "ENCODEHT000454074"; gene_type "protein_coding"; gene_status "KNOWN"; gene_name "SND1"; transcript_status "NOVEL"; transcript_name "ENCODEHT000454074"; exon_number "6"; exon_id "ENSE00003547391.1"; talon_gene "22845"; talon_transcript "454074"; talon_exon "377595"; ccdsid "CCDS34747.1"; exon_status "KNOWN"; level "2"; protein_id "ENSP00000346762.3"; source "HAVANA"; tag "CCDS";
chr7	HAVANA	exon	128081360	128081501	.	+	.	gene_id "ENSG00000197157.10"; transcript_id "ENCODEHT000454074"; gene_type "protein_coding"; gene_status "KNOWN"; gene_name "SND1"; transcript_status "NOVEL"; transcript_name "ENCODEHT000454074"; exon_number "7"; exon_id "ENSE00003498793.1"; talon_gene "22845"; talon_transcript "454074"; talon_exon "377597"; ccdsid "CCDS34747.1"; exon_status "KNOWN"; level "2"; protein_id "ENSP00000346762.3"; source "HAVANA"; tag "CCDS";
chr7	HAVANA	exon	128084724	128084847	.	+	.	gene_id "ENSG00000197157.10"; transcript_id "ENCODEHT000454074"; gene_type "protein_coding"; gene_status "KNOWN"; gene_name "SND1"; transcript_status "NOVEL"; transcript_name "ENCODEHT000454074"; exon_number "8"; exon_id "ENSE00000977914.1"; talon_gene "22845"; talon_transcript "454074"; talon_exon "377599"; ccdsid "CCDS34747.1"; exon_status "KNOWN"; level "2"; protein_id "ENSP00000346762.3"; source "HAVANA"; tag "CCDS";
chr7	HAVANA	exon	128085711	128085780	.	+	.	gene_id "ENSG00000197157.10"; transcript_id "ENCODEHT000454074"; gene_type "protein_coding"; gene_status "KNOWN"; gene_name "SND1"; transcript_status "NOVEL"; transcript_name "ENCODEHT000454074"; exon_number "9"; exon_id "ENSE00000977915.1"; talon_gene "22845"; talon_transcript "454074"; talon_exon "377601"; ccdsid "CCDS34747.1"; exon_status "KNOWN"; level "2"; protein_id "ENSP00000346762.3"; source "HAVANA"; tag "CCDS";
chr7	HAVANA	exon	128086938	128087051	.	+	.	gene_id "ENSG00000197157.10"; transcript_id "ENCODEHT000454074"; gene_type "protein_coding"; gene_status "KNOWN"; gene_name "SND1"; transcript_status "NOVEL"; transcript_name "ENCODEHT000454074"; exon_number "10"; exon_id "ENSE00000977916.1"; talon_gene "22845"; talon_transcript "454074"; talon_exon "377603"; ccdsid "CCDS34747.1"; exon_status "KNOWN"; level "2"; protein_id "ENSP00000346762.3"; source "HAVANA"; tag "CCDS";
chr7	HAVANA	exon	128089489	128089692	.	+	.	gene_id "ENSG00000197157.10"; transcript_id "ENCODEHT000454074"; gene_type "protein_coding"; gene_status "KNOWN"; gene_name "SND1"; transcript_status "NOVEL"; transcript_name "ENCODEHT000454074"; exon_number "11"; exon_id "ENSE00003645256.1"; talon_gene "22845"; talon_transcript "454074"; talon_exon "377605"; ccdsid "CCDS34747.1"; exon_status "KNOWN"; level "2"; protein_id "ENSP00000346762.3"; source "HAVANA"; tag "CCDS";
chr7	HAVANA	exon	128091837	128091881	.	+	.	gene_id "ENSG00000197157.10"; transcript_id "ENCODEHT000454074"; gene_type "protein_coding"; gene_status "KNOWN"; gene_name "SND1"; transcript_status "NOVEL"; transcript_name "ENCODEHT000454074"; exon_number "12"; exon_id "ENSE00003572144.1"; talon_gene "22845"; talon_transcript "454074"; talon_exon "377607"; ccdsid "CCDS34747.1"; exon_status "KNOWN"; level "2"; protein_id "ENSP00000346762.3"; source "HAVANA"; tag "CCDS";
chr7	HAVANA	exon	128091993	128092607	.	+	.	gene_id "ENSG00000197157.10"; transcript_id "ENCODEHT000454074"; gene_type "protein_coding"; gene_status "KNOWN"; gene_name "SND1"; transcript_status "NOVEL"; transcript_name "ENCODEHT000454074"; exon_number "13"; exon_id "ENSE00001925952.1"; talon_gene "22845"; talon_transcript "454074"; talon_exon "377609"; ccdsid "CCDS34747.1"; exon_status "KNOWN"; level "2"; protein_id "ENSP00000346762.3"; source "HAVANA"; tag "CCDS";
chr7	TALON	transcript	127887902	128092607	.	+	.	gene_id "ENSG00000197157.10"; transcript_id "ENCODEHT000454102"; gene_name "SND1"; gene_status "KNOWN"; gene_type "protein_coding"; transcript_status "NOVEL"; transcript_name "ENCODEHT000454102"; talon_gene "22845"; talon_transcript "454102"; ISM-suffix_to_IDs "80316,453257,453287,453305,453317,453340,453366,453379,453393,453455,453464,453480,453542,453553,453567,453598,453601,453607,453622,453630,453634,453636,453644,453647,453654,453658,453660,453665,453681,453711,453723,453738,453744,453767,454074,454081"; ISM-suffix_transcript "TRUE"; ISM_to_IDs "80316,453257,453287,453305,453317,453340,453366,453379,453393,453455,453464,453480,453542,453553,453567,453571,453598,453601,453607,453622,453630,453634,453636,453644,453647,453654,453658,453660,453665,453681,453711,453723,453738,453744,453767,454074,454081"; ISM_transcript "TRUE";
chr7	HAVANA	exon	127887902	127888012	.	+	.	gene_id "ENSG00000197157.10"; transcript_id "ENCODEHT000454102"; gene_type "protein_coding"; gene_status "KNOWN"; gene_name "SND1"; transcript_status "NOVEL"; transcript_name "ENCODEHT000454102"; exon_number "1"; exon_id "ENSE00003666915.1"; talon_gene "22845"; talon_transcript "454102"; talon_exon "377587"; ccdsid "CCDS34747.1"; exon_status "KNOWN"; level "2"; protein_id "ENSP00000346762.3"; source "HAVANA"; tag "CCDS";
chr7	HAVANA	exon	127904747	127904819	.	+	.	gene_id "ENSG00000197157.10"; transcript_id "ENCODEHT000454102"; gene_type "protein_coding"; gene_status "KNOWN"; gene_name "SND1"; transcript_status "NOVEL"; transcript_name "ENCODEHT000454102"; exon_number "2"; exon_id "ENSE00003685334.1"; talon_gene "22845"; talon_transcript "454102"; talon_exon "377589"; ccdsid "CCDS34747.1"; exon_status "KNOWN"; level "2"; protein_id "ENSP00000346762.3"; source "HAVANA"; tag "CCDS";
chr7	HAVANA	exon	127929188	127929329	.	+	.	gene_id "ENSG00000197157.10"; transcript_id "ENCODEHT000454102"; gene_type "protein_coding"; gene_status "KNOWN"; gene_name "SND1"; transcript_status "NOVEL"; transcript_name "ENCODEHT000454102"; exon_number "3"; exon_id "ENSE00003508949.1"; talon_gene "22845"; talon_transcript "454102"; talon_exon "377591"; ccdsid "CCDS34747.1"; exon_status "KNOWN"; level "2"; protein_id "ENSP00000346762.3"; source "HAVANA"; tag "CCDS";
chr7	HAVANA	exon	127990947	127991056	.	+	.	gene_id "ENSG00000197157.10"; transcript_id "ENCODEHT000454102"; gene_type "protein_coding"; gene_status "KNOWN"; gene_name "SND1"; transcript_status "NOVEL"; transcript_name "ENCODEHT000454102"; exon_number "4"; exon_id "ENSE00003666485.1"; talon_gene "22845"; talon_transcript "454102"; talon_exon "377593"; ccdsid "CCDS34747.1"; exon_status "KNOWN"; level "2"; protein_id "ENSP00000346762.3"; source "HAVANA"; tag "CCDS";
chr7	HAVANA	exon	128074502	128074690	.	+	.	gene_id "ENSG00000197157.10"; transcript_id "ENCODEHT000454102"; gene_type "protein_coding"; gene_status "KNOWN"; gene_name "SND1"; transcript_status "NOVEL"; transcript_name "ENCODEHT000454102"; exon_number "5"; exon_id "ENSE00003547391.1"; talon_gene "22845"; talon_transcript "454102"; talon_exon "377595"; ccdsid "CCDS34747.1"; exon_status "KNOWN"; level "2"; protein_id "ENSP00000346762.3"; source "HAVANA"; tag "CCDS";
chr7	HAVANA	exon	128081360	128081501	.	+	.	gene_id "ENSG00000197157.10"; transcript_id "ENCODEHT000454102"; gene_type "protein_coding"; gene_status "KNOWN"; gene_name "SND1"; transcript_status "NOVEL"; transcript_name "ENCODEHT000454102"; exon_number "6"; exon_id "ENSE00003498793.1"; talon_gene "22845"; talon_transcript "454102"; talon_exon "377597"; ccdsid "CCDS34747.1"; exon_status "KNOWN"; level "2"; protein_id "ENSP00000346762.3"; source "HAVANA"; tag "CCDS";
chr7	HAVANA	exon	128084724	128084847	.	+	.	gene_id "ENSG00000197157.10"; transcript_id "ENCODEHT000454102"; gene_type "protein_coding"; gene_status "KNOWN"; gene_name "SND1"; transcript_status "NOVEL"; transcript_name "ENCODEHT000454102"; exon_number "7"; exon_id "ENSE00000977914.1"; talon_gene "22845"; talon_transcript "454102"; talon_exon "377599"; ccdsid "CCDS34747.1"; exon_status "KNOWN"; level "2"; protein_id "ENSP00000346762.3"; source "HAVANA"; tag "CCDS";
chr7	HAVANA	exon	128085711	128085780	.	+	.	gene_id "ENSG00000197157.10"; transcript_id "ENCODEHT000454102"; gene_type "protein_coding"; gene_status "KNOWN"; gene_name "SND1"; transcript_status "NOVEL"; transcript_name "ENCODEHT000454102"; exon_number "8"; exon_id "ENSE00000977915.1"; talon_gene "22845"; talon_transcript "454102"; talon_exon "377601"; ccdsid "CCDS34747.1"; exon_status "KNOWN"; level "2"; protein_id "ENSP00000346762.3"; source "HAVANA"; tag "CCDS";
chr7	HAVANA	exon	128086938	128087051	.	+	.	gene_id "ENSG00000197157.10"; transcript_id "ENCODEHT000454102"; gene_type "protein_coding"; gene_status "KNOWN"; gene_name "SND1"; transcript_status "NOVEL"; transcript_name "ENCODEHT000454102"; exon_number "9"; exon_id "ENSE00000977916.1"; talon_gene "22845"; talon_transcript "454102"; talon_exon "377603"; ccdsid "CCDS34747.1"; exon_status "KNOWN"; level "2"; protein_id "ENSP00000346762.3"; source "HAVANA"; tag "CCDS";
chr7	HAVANA	exon	128089489	128089692	.	+	.	gene_id "ENSG00000197157.10"; transcript_id "ENCODEHT000454102"; gene_type "protein_coding"; gene_status "KNOWN"; gene_name "SND1"; transcript_status "NOVEL"; transcript_name "ENCODEHT000454102"; exon_number "10"; exon_id "ENSE00003645256.1"; talon_gene "22845"; talon_transcript "454102"; talon_exon "377605"; ccdsid "CCDS34747.1"; exon_status "KNOWN"; level "2"; protein_id "ENSP00000346762.3"; source "HAVANA"; tag "CCDS";
chr7	HAVANA	exon	128091837	128091881	.	+	.	gene_id "ENSG00000197157.10"; transcript_id "ENCODEHT000454102"; gene_type "protein_coding"; gene_status "KNOWN"; gene_name "SND1"; transcript_status "NOVEL"; transcript_name "ENCODEHT000454102"; exon_number "11"; exon_id "ENSE00003572144.1"; talon_gene "22845"; talon_transcript "454102"; talon_exon "377607"; ccdsid "CCDS34747.1"; exon_status "KNOWN"; level "2"; protein_id "ENSP00000346762.3"; source "HAVANA"; tag "CCDS";
chr7	HAVANA	exon	128091993	128092607	.	+	.	gene_id "ENSG00000197157.10"; transcript_id "ENCODEHT000454102"; gene_type "protein_coding"; gene_status "KNOWN"; gene_name "SND1"; transcript_status "NOVEL"; transcript_name "ENCODEHT000454102"; exon_number "12"; exon_id "ENSE00001925952.1"; talon_gene "22845"; talon_transcript "454102"; talon_exon "377609"; ccdsid "CCDS34747.1"; exon_status "KNOWN"; level "2"; protein_id "ENSP00000346762.3"; source "HAVANA"; tag "CCDS";
chr7	TALON	transcript	127929188	128092607	.	+	.	gene_id "ENSG00000197157.10"; transcript_id "ENCODEHT000454168"; gene_name "SND1"; gene_status "KNOWN"; gene_type "protein_coding"; transcript_status "NOVEL"; transcript_name "ENCODEHT000454168"; talon_gene "22845"; talon_transcript "454168"; ISM-suffix_to_IDs "80316,453257,453287,453305,453317,453340,453366,453379,453393,453455,453464,453471,453480,453511,453542,453553,453567,453598,453601,453607,453622,453630,453634,453636,453644,453647,453654,453658,453660,453665,453681,453711,453723,453738,453744,453767,454048,454074,454081,454102,454133"; ISM-suffix_transcript "TRUE"; ISM_to_IDs "80316,453257,453287,453305,453317,453340,453366,453379,453393,453455,453464,453471,453480,453511,453542,453553,453567,453571,453598,453601,453607,453622,453630,453634,453636,453644,453647,453654,453658,453660,453665,453681,453711,453723,453738,453744,453767,454048,454074,454081,454102,454133"; ISM_transcript "TRUE";
chr7	HAVANA	exon	127929188	127929329	.	+	.	gene_id "ENSG00000197157.10"; transcript_id "ENCODEHT000454168"; gene_type "protein_coding"; gene_status "KNOWN"; gene_name "SND1"; transcript_status "NOVEL"; transcript_name "ENCODEHT000454168"; exon_number "1"; exon_id "ENSE00003508949.1"; talon_gene "22845"; talon_transcript "454168"; talon_exon "377591"; ccdsid "CCDS34747.1"; exon_status "KNOWN"; level "2"; protein_id "ENSP00000346762.3"; source "HAVANA"; tag "CCDS";
chr7	HAVANA	exon	127990947	127991056	.	+	.	gene_id "ENSG00000197157.10"; transcript_id "ENCODEHT000454168"; gene_type "protein_coding"; gene_status "KNOWN"; gene_name "SND1"; transcript_status "NOVEL"; transcript_name "ENCODEHT000454168"; exon_number "2"; exon_id "ENSE00003666485.1"; talon_gene "22845"; talon_transcript "454168"; talon_exon "377593"; ccdsid "CCDS34747.1"; exon_status "KNOWN"; level "2"; protein_id "ENSP00000346762.3"; source "HAVANA"; tag "CCDS";
chr7	HAVANA	exon	128074502	128074690	.	+	.	gene_id "ENSG00000197157.10"; transcript_id "ENCODEHT000454168"; gene_type "protein_coding"; gene_status "KNOWN"; gene_name "SND1"; transcript_status "NOVEL"; transcript_name "ENCODEHT000454168"; exon_number "3"; exon_id "ENSE00003547391.1"; talon_gene "22845"; talon_transcript "454168"; talon_exon "377595"; ccdsid "CCDS34747.1"; exon_status "KNOWN"; level "2"; protein_id "ENSP00000346762.3"; source "HAVANA"; tag "CCDS";
chr7	HAVANA	exon	128081360	128081501	.	+	.	gene_id "ENSG00000197157.10"; transcript_id "ENCODEHT000454168"; gene_type "protein_coding"; gene_status "KNOWN"; gene_name "SND1"; transcript_status "NOVEL"; transcript_name "ENCODEHT000454168"; exon_number "4"; exon_id "ENSE00003498793.1"; talon_gene "22845"; talon_transcript "454168"; talon_exon "377597"; ccdsid "CCDS34747.1"; exon_status "KNOWN"; level "2"; protein_id "ENSP00000346762.3"; source "HAVANA"; tag "CCDS";
chr7	HAVANA	exon	128084724	128084847	.	+	.	gene_id "ENSG00000197157.10"; transcript_id "ENCODEHT000454168"; gene_type "protein_coding"; gene_status "KNOWN"; gene_name "SND1"; transcript_status "NOVEL"; transcript_name "ENCODEHT000454168"; exon_number "5"; exon_id "ENSE00000977914.1"; talon_gene "22845"; talon_transcript "454168"; talon_exon "377599"; ccdsid "CCDS34747.1"; exon_status "KNOWN"; level "2"; protein_id "ENSP00000346762.3"; source "HAVANA"; tag "CCDS";
chr7	HAVANA	exon	128085711	128085780	.	+	.	gene_id "ENSG00000197157.10"; transcript_id "ENCODEHT000454168"; gene_type "protein_coding"; gene_status "KNOWN"; gene_name "SND1"; transcript_status "NOVEL"; transcript_name "ENCODEHT000454168"; exon_number "6"; exon_id "ENSE00000977915.1"; talon_gene "22845"; talon_transcript "454168"; talon_exon "377601"; ccdsid "CCDS34747.1"; exon_status "KNOWN"; level "2"; protein_id "ENSP00000346762.3"; source "HAVANA"; tag "CCDS";
chr7	HAVANA	exon	128086938	128087051	.	+	.	gene_id "ENSG00000197157.10"; transcript_id "ENCODEHT000454168"; gene_type "protein_coding"; gene_status "KNOWN"; gene_name "SND1"; transcript_status "NOVEL"; transcript_name "ENCODEHT000454168"; exon_number "7"; exon_id "ENSE00000977916.1"; talon_gene "22845"; talon_transcript "454168"; talon_exon "377603"; ccdsid "CCDS34747.1"; exon_status "KNOWN"; level "2"; protein_id "ENSP00000346762.3"; source "HAVANA"; tag "CCDS";
chr7	HAVANA	exon	128089489	128089692	.	+	.	gene_id "ENSG00000197157.10"; transcript_id "ENCODEHT000454168"; gene_type "protein_coding"; gene_status "KNOWN"; gene_name "SND1"; transcript_status "NOVEL"; transcript_name "ENCODEHT000454168"; exon_number "8"; exon_id "ENSE00003645256.1"; talon_gene "22845"; talon_transcript "454168"; talon_exon "377605"; ccdsid "CCDS34747.1"; exon_status "KNOWN"; level "2"; protein_id "ENSP00000346762.3"; source "HAVANA"; tag "CCDS";
chr7	HAVANA	exon	128091837	128091881	.	+	.	gene_id "ENSG00000197157.10"; transcript_id "ENCODEHT000454168"; gene_type "protein_coding"; gene_status "KNOWN"; gene_name "SND1"; transcript_status "NOVEL"; transcript_name "ENCODEHT000454168"; exon_number "9"; exon_id "ENSE00003572144.1"; talon_gene "22845"; talon_transcript "454168"; talon_exon "377607"; ccdsid "CCDS34747.1"; exon_status "KNOWN"; level "2"; protein_id "ENSP00000346762.3"; source "HAVANA"; tag "CCDS";
chr7	HAVANA	exon	128091993	128092607	.	+	.	gene_id "ENSG00000197157.10"; transcript_id "ENCODEHT000454168"; gene_type "protein_coding"; gene_status "KNOWN"; gene_name "SND1"; transcript_status "NOVEL"; transcript_name "ENCODEHT000454168"; exon_number "10"; exon_id "ENSE00001925952.1"; talon_gene "22845"; talon_transcript "454168"; talon_exon "377609"; ccdsid "CCDS34747.1"; exon_status "KNOWN"; level "2"; protein_id "ENSP00000346762.3"; source "HAVANA"; tag "CCDS";
chr7	TALON	transcript	127990946	128092607	.	+	.	gene_id "ENSG00000197157.10"; transcript_id "ENCODEHT000454199"; gene_name "SND1"; gene_status "KNOWN"; gene_type "protein_coding"; transcript_status "NOVEL"; transcript_name "ENCODEHT000454199"; talon_gene "22845"; talon_transcript "454199"; ISM-suffix_to_IDs "80316,453257,453287,453305,453317,453340,453366,453370,453379,453393,453455,453464,453471,453480,453511,453542,453553,453562,453567,453598,453601,453607,453622,453630,453634,453636,453644,453647,453654,453658,453660,453665,453681,453711,453723,453738,453744,453767,454048,454074,454081,454102,454133,454168"; ISM-suffix_transcript "TRUE"; ISM_to_IDs "80316,453257,453287,453305,453317,453340,453366,453370,453379,453393,453455,453464,453471,453480,453511,453542,453553,453562,453567,453571,453598,453601,453607,453622,453630,453634,453636,453644,453647,453654,453658,453660,453665,453681,453711,453723,453738,453744,453767,454048,454074,454081,454102,454133,454168"; ISM_transcript "TRUE";
chr7	HAVANA	exon	127990946	127991056	.	+	.	gene_id "ENSG00000197157.10"; transcript_id "ENCODEHT000454199"; gene_type "protein_coding"; gene_status "KNOWN"; gene_name "SND1"; transcript_status "NOVEL"; transcript_name "ENCODEHT000454199"; exon_number "1"; exon_id "ENSE00001813723.1"; talon_gene "22845"; talon_transcript "454199"; talon_exon "377648"; exon_status "KNOWN"; level "2"; source "HAVANA";
chr7	HAVANA	exon	128074502	128074690	.	+	.	gene_id "ENSG00000197157.10"; transcript_id "ENCODEHT000454199"; gene_type "protein_coding"; gene_status "KNOWN"; gene_name "SND1"; transcript_status "NOVEL"; transcript_name "ENCODEHT000454199"; exon_number "2"; exon_id "ENSE00003547391.1"; talon_gene "22845"; talon_transcript "454199"; talon_exon "377595"; ccdsid "CCDS34747.1"; exon_status "KNOWN"; level "2"; protein_id "ENSP00000346762.3"; source "HAVANA"; tag "CCDS";
chr7	HAVANA	exon	128081360	128081501	.	+	.	gene_id "ENSG00000197157.10"; transcript_id "ENCODEHT000454199"; gene_type "protein_coding"; gene_status "KNOWN"; gene_name "SND1"; transcript_status "NOVEL"; transcript_name "ENCODEHT000454199"; exon_number "3"; exon_id "ENSE00003498793.1"; talon_gene "22845"; talon_transcript "454199"; talon_exon "377597"; ccdsid "CCDS34747.1"; exon_status "KNOWN"; level "2"; protein_id "ENSP00000346762.3"; source "HAVANA"; tag "CCDS";
chr7	HAVANA	exon	128084724	128084847	.	+	.	gene_id "ENSG00000197157.10"; transcript_id "ENCODEHT000454199"; gene_type "protein_coding"; gene_status "KNOWN"; gene_name "SND1"; transcript_status "NOVEL"; transcript_name "ENCODEHT000454199"; exon_number "4"; exon_id "ENSE00000977914.1"; talon_gene "22845"; talon_transcript "454199"; talon_exon "377599"; ccdsid "CCDS34747.1"; exon_status "KNOWN"; level "2"; protein_id "ENSP00000346762.3"; source "HAVANA"; tag "CCDS";
chr7	HAVANA	exon	128085711	128085780	.	+	.	gene_id "ENSG00000197157.10"; transcript_id "ENCODEHT000454199"; gene_type "protein_coding"; gene_status "KNOWN"; gene_name "SND1"; transcript_status "NOVEL"; transcript_name "ENCODEHT000454199"; exon_number "5"; exon_id "ENSE00000977915.1"; talon_gene "22845"; talon_transcript "454199"; talon_exon "377601"; ccdsid "CCDS34747.1"; exon_status "KNOWN"; level "2"; protein_id "ENSP00000346762.3"; source "HAVANA"; tag "CCDS";
chr7	HAVANA	exon	128086938	128087051	.	+	.	gene_id "ENSG00000197157.10"; transcript_id "ENCODEHT000454199"; gene_type "protein_coding"; gene_status "KNOWN"; gene_name "SND1"; transcript_status "NOVEL"; transcript_name "ENCODEHT000454199"; exon_number "6"; exon_id "ENSE00000977916.1"; talon_gene "22845"; talon_transcript "454199"; talon_exon "377603"; ccdsid "CCDS34747.1"; exon_status "KNOWN"; level "2"; protein_id "ENSP00000346762.3"; source "HAVANA"; tag "CCDS";
chr7	HAVANA	exon	128089489	128089692	.	+	.	gene_id "ENSG00000197157.10"; transcript_id "ENCODEHT000454199"; gene_type "protein_coding"; gene_status "KNOWN"; gene_name "SND1"; transcript_status "NOVEL"; transcript_name "ENCODEHT000454199"; exon_number "7"; exon_id "ENSE00003645256.1"; talon_gene "22845"; talon_transcript "454199"; talon_exon "377605"; ccdsid "CCDS34747.1"; exon_status "KNOWN"; level "2"; protein_id "ENSP00000346762.3"; source "HAVANA"; tag "CCDS";
chr7	HAVANA	exon	128091837	128091881	.	+	.	gene_id "ENSG00000197157.10"; transcript_id "ENCODEHT000454199"; gene_type "protein_coding"; gene_status "KNOWN"; gene_name "SND1"; transcript_status "NOVEL"; transcript_name "ENCODEHT000454199"; exon_number "8"; exon_id "ENSE00003572144.1"; talon_gene "22845"; talon_transcript "454199"; talon_exon "377607"; ccdsid "CCDS34747.1"; exon_status "KNOWN"; level "2"; protein_id "ENSP00000346762.3"; source "HAVANA"; tag "CCDS";
chr7	HAVANA	exon	128091993	128092607	.	+	.	gene_id "ENSG00000197157.10"; transcript_id "ENCODEHT000454199"; gene_type "protein_coding"; gene_status "KNOWN"; gene_name "SND1"; transcript_status "NOVEL"; transcript_name "ENCODEHT000454199"; exon_number "9"; exon_id "ENSE00001925952.1"; talon_gene "22845"; talon_transcript "454199"; talon_exon "377609"; ccdsid "CCDS34747.1"; exon_status "KNOWN"; level "2"; protein_id "ENSP00000346762.3"; source "HAVANA"; tag "CCDS";
chr7	TALON	transcript	128074502	128092607	.	+	.	gene_id "ENSG00000197157.10"; transcript_id "ENCODEHT000454226"; gene_name "SND1"; gene_status "KNOWN"; gene_type "protein_coding"; transcript_status "NOVEL"; transcript_name "ENCODEHT000454226"; talon_gene "22845"; talon_transcript "454226"; ISM-suffix_to_IDs "80316,453257,453287,453305,453317,453340,453366,453370,453379,453393,453400,453455,453464,453471,453480,453511,453542,453553,453562,453567,453598,453601,453607,453615,453622,453630,453633,453634,453636,453644,453647,453654,453658,453660,453665,453681,453686,453700,453711,453723,453731,453738,453744,453767,453780,454048,454074,454081,454102,454133,454168,454199"; ISM-suffix_transcript "TRUE"; ISM_to_IDs "80316,453257,453287,453305,453317,453340,453366,453370,453379,453393,453400,453455,453464,453471,453480,453511,453542,453553,453562,453567,453571,453598,453601,453607,453615,453622,453630,453633,453634,453636,453644,453647,453654,453658,453660,453665,453681,453686,453700,453711,453723,453731,453738,453744,453767,453780,454048,454074,454081,454102,454133,454168,454199"; ISM_transcript "TRUE";
chr7	HAVANA	exon	128074502	128074690	.	+	.	gene_id "ENSG00000197157.10"; transcript_id "ENCODEHT000454226"; gene_type "protein_coding"; gene_status "KNOWN"; gene_name "SND1"; transcript_status "NOVEL"; transcript_name "ENCODEHT000454226"; exon_number "1"; exon_id "ENSE00003547391.1"; talon_gene "22845"; talon_transcript "454226"; talon_exon "377595"; ccdsid "CCDS34747.1"; exon_status "KNOWN"; level "2"; protein_id "ENSP00000346762.3"; source "HAVANA"; tag "CCDS";
chr7	HAVANA	exon	128081360	128081501	.	+	.	gene_id "ENSG00000197157.10"; transcript_id "ENCODEHT000454226"; gene_type "protein_coding"; gene_status "KNOWN"; gene_name "SND1"; transcript_status "NOVEL"; transcript_name "ENCODEHT000454226"; exon_number "2"; exon_id "ENSE00003498793.1"; talon_gene "22845"; talon_transcript "454226"; talon_exon "377597"; ccdsid "CCDS34747.1"; exon_status "KNOWN"; level "2"; protein_id "ENSP00000346762.3"; source "HAVANA"; tag "CCDS";
chr7	HAVANA	exon	128084724	128084847	.	+	.	gene_id "ENSG00000197157.10"; transcript_id "ENCODEHT000454226"; gene_type "protein_coding"; gene_status "KNOWN"; gene_name "SND1"; transcript_status "NOVEL"; transcript_name "ENCODEHT000454226"; exon_number "3"; exon_id "ENSE00000977914.1"; talon_gene "22845"; talon_transcript "454226"; talon_exon "377599"; ccdsid "CCDS34747.1"; exon_status "KNOWN"; level "2"; protein_id "ENSP00000346762.3"; source "HAVANA"; tag "CCDS";
chr7	HAVANA	exon	128085711	128085780	.	+	.	gene_id "ENSG00000197157.10"; transcript_id "ENCODEHT000454226"; gene_type "protein_coding"; gene_status "KNOWN"; gene_name "SND1"; transcript_status "NOVEL"; transcript_name "ENCODEHT000454226"; exon_number "4"; exon_id "ENSE00000977915.1"; talon_gene "22845"; talon_transcript "454226"; talon_exon "377601"; ccdsid "CCDS34747.1"; exon_status "KNOWN"; level "2"; protein_id "ENSP00000346762.3"; source "HAVANA"; tag "CCDS";
chr7	HAVANA	exon	128086938	128087051	.	+	.	gene_id "ENSG00000197157.10"; transcript_id "ENCODEHT000454226"; gene_type "protein_coding"; gene_status "KNOWN"; gene_name "SND1"; transcript_status "NOVEL"; transcript_name "ENCODEHT000454226"; exon_number "5"; exon_id "ENSE00000977916.1"; talon_gene "22845"; talon_transcript "454226"; talon_exon "377603"; ccdsid "CCDS34747.1"; exon_status "KNOWN"; level "2"; protein_id "ENSP00000346762.3"; source "HAVANA"; tag "CCDS";
chr7	HAVANA	exon	128089489	128089692	.	+	.	gene_id "ENSG00000197157.10"; transcript_id "ENCODEHT000454226"; gene_type "protein_coding"; gene_status "KNOWN"; gene_name "SND1"; transcript_status "NOVEL"; transcript_name "ENCODEHT000454226"; exon_number "6"; exon_id "ENSE00003645256.1"; talon_gene "22845"; talon_transcript "454226"; talon_exon "377605"; ccdsid "CCDS34747.1"; exon_status "KNOWN"; level "2"; protein_id "ENSP00000346762.3"; source "HAVANA"; tag "CCDS";
chr7	HAVANA	exon	128091837	128091881	.	+	.	gene_id "ENSG00000197157.10"; transcript_id "ENCODEHT000454226"; gene_type "protein_coding"; gene_status "KNOWN"; gene_name "SND1"; transcript_status "NOVEL"; transcript_name "ENCODEHT000454226"; exon_number "7"; exon_id "ENSE00003572144.1"; talon_gene "22845"; talon_transcript "454226"; talon_exon "377607"; ccdsid "CCDS34747.1"; exon_status "KNOWN"; level "2"; protein_id "ENSP00000346762.3"; source "HAVANA"; tag "CCDS";
chr7	HAVANA	exon	128091993	128092607	.	+	.	gene_id "ENSG00000197157.10"; transcript_id "ENCODEHT000454226"; gene_type "protein_coding"; gene_status "KNOWN"; gene_name "SND1"; transcript_status "NOVEL"; transcript_name "ENCODEHT000454226"; exon_number "8"; exon_id "ENSE00001925952.1"; talon_gene "22845"; talon_transcript "454226"; talon_exon "377609"; ccdsid "CCDS34747.1"; exon_status "KNOWN"; level "2"; protein_id "ENSP00000346762.3"; source "HAVANA"; tag "CCDS";
chr7	TALON	transcript	128081360	128092607	.	+	.	gene_id "ENSG00000197157.10"; transcript_id "ENCODEHT000454252"; gene_name "SND1"; gene_status "KNOWN"; gene_type "protein_coding"; transcript_status "NOVEL"; transcript_name "ENCODEHT000454252"; talon_gene "22845"; talon_transcript "454252"; ISM-suffix_to_IDs "80316,453244,453254,453257,453279,453287,453305,453317,453340,453366,453370,453379,453393,453400,453455,453464,453471,453480,453511,453542,453553,453562,453567,453598,453601,453607,453612,453615,453622,453630,453633,453634,453636,453644,453647,453654,453658,453660,453665,453681,453686,453700,453711,453723,453731,453738,453744,453767,453780,453953,454048,454074,454081,454102,454133,454168,454199,454226"; ISM-suffix_transcript "TRUE"; ISM_to_IDs "80316,453244,453254,453257,453279,453287,453305,453317,453340,453366,453370,453379,453393,453400,453455,453464,453471,453480,453511,453542,453553,453562,453567,453571,453598,453601,453607,453612,453615,453622,453630,453633,453634,453636,453644,453647,453654,453658,453660,453665,453681,453686,453700,453711,453723,453731,453738,453744,453767,453780,453953,454048,454074,454081,454102,454133,454168,454199,454226"; ISM_transcript "TRUE";
chr7	HAVANA	exon	128081360	128081501	.	+	.	gene_id "ENSG00000197157.10"; transcript_id "ENCODEHT000454252"; gene_type "protein_coding"; gene_status "KNOWN"; gene_name "SND1"; transcript_status "NOVEL"; transcript_name "ENCODEHT000454252"; exon_number "1"; exon_id "ENSE00003498793.1"; talon_gene "22845"; talon_transcript "454252"; talon_exon "377597"; ccdsid "CCDS34747.1"; exon_status "KNOWN"; level "2"; protein_id "ENSP00000346762.3"; source "HAVANA"; tag "CCDS";
chr7	HAVANA	exon	128084724	128084847	.	+	.	gene_id "ENSG00000197157.10"; transcript_id "ENCODEHT000454252"; gene_type "protein_coding"; gene_status "KNOWN"; gene_name "SND1"; transcript_status "NOVEL"; transcript_name "ENCODEHT000454252"; exon_number "2"; exon_id "ENSE00000977914.1"; talon_gene "22845"; talon_transcript "454252"; talon_exon "377599"; ccdsid "CCDS34747.1"; exon_status "KNOWN"; level "2"; protein_id "ENSP00000346762.3"; source "HAVANA"; tag "CCDS";
chr7	HAVANA	exon	128085711	128085780	.	+	.	gene_id "ENSG00000197157.10"; transcript_id "ENCODEHT000454252"; gene_type "protein_coding"; gene_status "KNOWN"; gene_name "SND1"; transcript_status "NOVEL"; transcript_name "ENCODEHT000454252"; exon_number "3"; exon_id "ENSE00000977915.1"; talon_gene "22845"; talon_transcript "454252"; talon_exon "377601"; ccdsid "CCDS34747.1"; exon_status "KNOWN"; level "2"; protein_id "ENSP00000346762.3"; source "HAVANA"; tag "CCDS";
chr7	HAVANA	exon	128086938	128087051	.	+	.	gene_id "ENSG00000197157.10"; transcript_id "ENCODEHT000454252"; gene_type "protein_coding"; gene_status "KNOWN"; gene_name "SND1"; transcript_status "NOVEL"; transcript_name "ENCODEHT000454252"; exon_number "4"; exon_id "ENSE00000977916.1"; talon_gene "22845"; talon_transcript "454252"; talon_exon "377603"; ccdsid "CCDS34747.1"; exon_status "KNOWN"; level "2"; protein_id "ENSP00000346762.3"; source "HAVANA"; tag "CCDS";
chr7	HAVANA	exon	128089489	128089692	.	+	.	gene_id "ENSG00000197157.10"; transcript_id "ENCODEHT000454252"; gene_type "protein_coding"; gene_status "KNOWN"; gene_name "SND1"; transcript_status "NOVEL"; transcript_name "ENCODEHT000454252"; exon_number "5"; exon_id "ENSE00003645256.1"; talon_gene "22845"; talon_transcript "454252"; talon_exon "377605"; ccdsid "CCDS34747.1"; exon_status "KNOWN"; level "2"; protein_id "ENSP00000346762.3"; source "HAVANA"; tag "CCDS";
chr7	HAVANA	exon	128091837	128091881	.	+	.	gene_id "ENSG00000197157.10"; transcript_id "ENCODEHT000454252"; gene_type "protein_coding"; gene_status "KNOWN"; gene_name "SND1"; transcript_status "NOVEL"; transcript_name "ENCODEHT000454252"; exon_number "6"; exon_id "ENSE00003572144.1"; talon_gene "22845"; talon_transcript "454252"; talon_exon "377607"; ccdsid "CCDS34747.1"; exon_status "KNOWN"; level "2"; protein_id "ENSP00000346762.3"; source "HAVANA"; tag "CCDS";
chr7	HAVANA	exon	128091993	128092607	.	+	.	gene_id "ENSG00000197157.10"; transcript_id "ENCODEHT000454252"; gene_type "protein_coding"; gene_status "KNOWN"; gene_name "SND1"; transcript_status "NOVEL"; transcript_name "ENCODEHT000454252"; exon_number "7"; exon_id "ENSE00001925952.1"; talon_gene "22845"; talon_transcript "454252"; talon_exon "377609"; ccdsid "CCDS34747.1"; exon_status "KNOWN"; level "2"; protein_id "ENSP00000346762.3"; source "HAVANA"; tag "CCDS";
chr7	TALON	transcript	128084724	128092607	.	+	.	gene_id "ENSG00000197157.10"; transcript_id "ENCODEHT000454263"; gene_name "SND1"; gene_status "KNOWN"; gene_type "protein_coding"; transcript_status "NOVEL"; transcript_name "ENCODEHT000454263"; talon_gene "22845"; talon_transcript "454263"; ISM-suffix_to_IDs "80316,453244,453254,453257,453279,453287,453305,453317,453340,453366,453370,453379,453393,453400,453455,453464,453471,453480,453511,453542,453553,453562,453567,453598,453601,453607,453612,453615,453622,453630,453633,453634,453636,453644,453647,453654,453658,453660,453665,453681,453686,453700,453711,453723,453731,453738,453744,453767,453780,453953,454048,454074,454081,454102,454133,454168,454199,454226,454252"; ISM-suffix_transcript "TRUE"; ISM_to_IDs "80316,453244,453254,453257,453279,453287,453305,453317,453340,453366,453370,453379,453393,453400,453455,453464,453471,453480,453511,453542,453553,453562,453567,453571,453598,453601,453607,453612,453615,453622,453630,453633,453634,453636,453644,453647,453654,453658,453660,453665,453681,453686,453700,453711,453723,453731,453738,453744,453767,453780,453953,454048,454074,454081,454102,454133,454168,454199,454226,454252"; ISM_transcript "TRUE";
chr7	HAVANA	exon	128084724	128084847	.	+	.	gene_id "ENSG00000197157.10"; transcript_id "ENCODEHT000454263"; gene_type "protein_coding"; gene_status "KNOWN"; gene_name "SND1"; transcript_status "NOVEL"; transcript_name "ENCODEHT000454263"; exon_number "1"; exon_id "ENSE00000977914.1"; talon_gene "22845"; talon_transcript "454263"; talon_exon "377599"; ccdsid "CCDS34747.1"; exon_status "KNOWN"; level "2"; protein_id "ENSP00000346762.3"; source "HAVANA"; tag "CCDS";
chr7	HAVANA	exon	128085711	128085780	.	+	.	gene_id "ENSG00000197157.10"; transcript_id "ENCODEHT000454263"; gene_type "protein_coding"; gene_status "KNOWN"; gene_name "SND1"; transcript_status "NOVEL"; transcript_name "ENCODEHT000454263"; exon_number "2"; exon_id "ENSE00000977915.1"; talon_gene "22845"; talon_transcript "454263"; talon_exon "377601"; ccdsid "CCDS34747.1"; exon_status "KNOWN"; level "2"; protein_id "ENSP00000346762.3"; source "HAVANA"; tag "CCDS";
chr7	HAVANA	exon	128086938	128087051	.	+	.	gene_id "ENSG00000197157.10"; transcript_id "ENCODEHT000454263"; gene_type "protein_coding"; gene_status "KNOWN"; gene_name "SND1"; transcript_status "NOVEL"; transcript_name "ENCODEHT000454263"; exon_number "3"; exon_id "ENSE00000977916.1"; talon_gene "22845"; talon_transcript "454263"; talon_exon "377603"; ccdsid "CCDS34747.1"; exon_status "KNOWN"; level "2"; protein_id "ENSP00000346762.3"; source "HAVANA"; tag "CCDS";
chr7	HAVANA	exon	128089489	128089692	.	+	.	gene_id "ENSG00000197157.10"; transcript_id "ENCODEHT000454263"; gene_type "protein_coding"; gene_status "KNOWN"; gene_name "SND1"; transcript_status "NOVEL"; transcript_name "ENCODEHT000454263"; exon_number "4"; exon_id "ENSE00003645256.1"; talon_gene "22845"; talon_transcript "454263"; talon_exon "377605"; ccdsid "CCDS34747.1"; exon_status "KNOWN"; level "2"; protein_id "ENSP00000346762.3"; source "HAVANA"; tag "CCDS";
chr7	HAVANA	exon	128091837	128091881	.	+	.	gene_id "ENSG00000197157.10"; transcript_id "ENCODEHT000454263"; gene_type "protein_coding"; gene_status "KNOWN"; gene_name "SND1"; transcript_status "NOVEL"; transcript_name "ENCODEHT000454263"; exon_number "5"; exon_id "ENSE00003572144.1"; talon_gene "22845"; talon_transcript "454263"; talon_exon "377607"; ccdsid "CCDS34747.1"; exon_status "KNOWN"; level "2"; protein_id "ENSP00000346762.3"; source "HAVANA"; tag "CCDS";
chr7	HAVANA	exon	128091993	128092607	.	+	.	gene_id "ENSG00000197157.10"; transcript_id "ENCODEHT000454263"; gene_type "protein_coding"; gene_status "KNOWN"; gene_name "SND1"; transcript_status "NOVEL"; transcript_name "ENCODEHT000454263"; exon_number "6"; exon_id "ENSE00001925952.1"; talon_gene "22845"; talon_transcript "454263"; talon_exon "377609"; ccdsid "CCDS34747.1"; exon_status "KNOWN"; level "2"; protein_id "ENSP00000346762.3"; source "HAVANA"; tag "CCDS";
chr7	HAVANA	transcript	128086471	128092609	.	+	.	gene_id "ENSG00000197157.10"; transcript_id "ENST00000489417.5"; gene_name "SND1"; gene_status "KNOWN"; gene_type "protein_coding"; transcript_type "retained_intron"; transcript_status "KNOWN"; transcript_name "SND1-214"; talon_gene "22845"; talon_transcript "80330"; havana_transcript "OTTHUMT00000349158.1"; level "2"; source "HAVANA"; transcript_support_level "2";
chr7	HAVANA	exon	128086471	128087051	.	+	.	gene_id "ENSG00000197157.10"; transcript_id "ENST00000489417.5"; gene_type "protein_coding"; gene_status "KNOWN"; gene_name "SND1"; transcript_type "retained_intron"; transcript_status "KNOWN"; transcript_name "SND1-214"; exon_number "1"; exon_id "ENSE00001897006.1"; talon_gene "22845"; talon_transcript "80330"; talon_exon "377654"; exon_status "KNOWN"; level "2"; source "HAVANA";
chr7	HAVANA	exon	128089489	128089692	.	+	.	gene_id "ENSG00000197157.10"; transcript_id "ENST00000489417.5"; gene_type "protein_coding"; gene_status "KNOWN"; gene_name "SND1"; transcript_type "retained_intron"; transcript_status "KNOWN"; transcript_name "SND1-214"; exon_number "2"; exon_id "ENSE00003645256.1"; talon_gene "22845"; talon_transcript "80330"; talon_exon "377605"; ccdsid "CCDS34747.1"; exon_status "KNOWN"; level "2"; protein_id "ENSP00000346762.3"; source "HAVANA"; tag "CCDS";
chr7	HAVANA	exon	128091837	128091881	.	+	.	gene_id "ENSG00000197157.10"; transcript_id "ENST00000489417.5"; gene_type "protein_coding"; gene_status "KNOWN"; gene_name "SND1"; transcript_type "retained_intron"; transcript_status "KNOWN"; transcript_name "SND1-214"; exon_number "3"; exon_id "ENSE00003572144.1"; talon_gene "22845"; talon_transcript "80330"; talon_exon "377607"; ccdsid "CCDS34747.1"; exon_status "KNOWN"; level "2"; protein_id "ENSP00000346762.3"; source "HAVANA"; tag "CCDS";
chr7	HAVANA	exon	128091993	128092609	.	+	.	gene_id "ENSG00000197157.10"; transcript_id "ENST00000489417.5"; gene_type "protein_coding"; gene_status "KNOWN"; gene_name "SND1"; transcript_type "retained_intron"; transcript_status "KNOWN"; transcript_name "SND1-214"; exon_number "4"; exon_id "ENSE00001817476.1"; talon_gene "22845"; talon_transcript "80330"; talon_exon "377655"; exon_status "KNOWN"; level "2"; source "HAVANA";
chr7	TALON	transcript	128089489	128092607	.	+	.	gene_id "ENSG00000197157.10"; transcript_id "ENCODEHT000454343"; gene_name "SND1"; gene_status "KNOWN"; gene_type "protein_coding"; transcript_status "NOVEL"; transcript_name "ENCODEHT000454343"; talon_gene "22845"; talon_transcript "454343"; ISM-suffix_to_IDs "80316,80330,453244,453249,453254,453257,453279,453287,453305,453317,453340,453366,453370,453379,453393,453400,453455,453464,453471,453476,453480,453498,453511,453542,453553,453562,453567,453598,453601,453607,453612,453615,453622,453630,453633,453634,453636,453644,453647,453654,453658,453660,453665,453681,453686,453700,453711,453723,453731,453738,453744,453767,453780,453782,453837,453953,454048,454074,454081,454102,454133,454168,454199,454201,454212,454226,454241,454249,454252,454263,454288,454294"; ISM-suffix_transcript "TRUE"; ISM_to_IDs "80316,80330,453244,453249,453254,453257,453279,453287,453305,453317,453340,453366,453370,453379,453393,453400,453455,453464,453471,453476,453480,453498,453511,453542,453553,453562,453567,453571,453598,453601,453607,453612,453615,453622,453630,453633,453634,453636,453644,453647,453654,453658,453660,453665,453681,453686,453700,453711,453723,453731,453738,453744,453767,453780,453782,453837,453953,454048,454074,454081,454102,454133,454168,454199,454201,454212,454226,454241,454249,454252,454263,454288,454294"; ISM_transcript "TRUE";
chr7	HAVANA	exon	128089489	128089692	.	+	.	gene_id "ENSG00000197157.10"; transcript_id "ENCODEHT000454343"; gene_type "protein_coding"; gene_status "KNOWN"; gene_name "SND1"; transcript_status "NOVEL"; transcript_name "ENCODEHT000454343"; exon_number "1"; exon_id "ENSE00003645256.1"; talon_gene "22845"; talon_transcript "454343"; talon_exon "377605"; ccdsid "CCDS34747.1"; exon_status "KNOWN"; level "2"; protein_id "ENSP00000346762.3"; source "HAVANA"; tag "CCDS";
chr7	HAVANA	exon	128091837	128091881	.	+	.	gene_id "ENSG00000197157.10"; transcript_id "ENCODEHT000454343"; gene_type "protein_coding"; gene_status "KNOWN"; gene_name "SND1"; transcript_status "NOVEL"; transcript_name "ENCODEHT000454343"; exon_number "2"; exon_id "ENSE00003572144.1"; talon_gene "22845"; talon_transcript "454343"; talon_exon "377607"; ccdsid "CCDS34747.1"; exon_status "KNOWN"; level "2"; protein_id "ENSP00000346762.3"; source "HAVANA"; tag "CCDS";
chr7	HAVANA	exon	128091993	128092607	.	+	.	gene_id "ENSG00000197157.10"; transcript_id "ENCODEHT000454343"; gene_type "protein_coding"; gene_status "KNOWN"; gene_name "SND1"; transcript_status "NOVEL"; transcript_name "ENCODEHT000454343"; exon_number "3"; exon_id "ENSE00001925952.1"; talon_gene "22845"; talon_transcript "454343"; talon_exon "377609"; ccdsid "CCDS34747.1"; exon_status "KNOWN"; level "2"; protein_id "ENSP00000346762.3"; source "HAVANA"; tag "CCDS";
chr7	TALON	transcript	128091993	128092590	.	+	.	gene_id "ENSG00000197157.10"; transcript_id "ENCODEHT000454497"; gene_name "SND1"; gene_status "KNOWN"; gene_type "protein_coding"; transcript_status "NOVEL"; transcript_name "ENCODEHT000454497"; talon_gene "22845"; talon_transcript "454497"; ISM_to_IDs "454393,454449"; ISM_transcript "TRUE";
chr7	TALON	exon	128091993	128092590	.	+	.	gene_id "ENSG00000197157.10"; transcript_id "ENCODEHT000454497"; gene_type "protein_coding"; gene_status "KNOWN"; gene_name "SND1"; transcript_status "NOVEL"; transcript_name "ENCODEHT000454497"; exon_number "1"; exon_id "1224578"; talon_gene "22845"; talon_transcript "454497"; talon_exon "1224578"; exon_status "NOVEL";
chr7	HAVANA	gene	128297685	128343908	.	-	.	gene_id "ENSG00000106344.8"; gene_name "RBM28"; gene_status "KNOWN"; gene_type "protein_coding"; talon_gene "22853"; havana_gene "OTTHUMG00000157711.3"; level "1";
chr7	HAVANA	transcript	128297685	128343908	.	-	.	gene_id "ENSG00000106344.8"; transcript_id "ENST00000223073.6"; gene_name "RBM28"; gene_status "KNOWN"; gene_type "protein_coding"; transcript_type "protein_coding"; transcript_status "KNOWN"; transcript_name "RBM28-201"; talon_gene "22853"; talon_transcript "80342"; ccdsid "CCDS5801.1"; havana_transcript "OTTHUMT00000349442.2"; level "2"; protein_id "ENSP00000223073.1"; source "HAVANA"; tag "CCDS"; transcript_support_level "1";
chr7	HAVANA	exon	128343676	128343908	.	-	.	gene_id "ENSG00000106344.8"; transcript_id "ENST00000223073.6"; gene_type "protein_coding"; gene_status "KNOWN"; gene_name "RBM28"; transcript_type "protein_coding"; transcript_status "KNOWN"; transcript_name "RBM28-201"; exon_number "1"; exon_id "ENSE00000882258.1"; talon_gene "22853"; talon_transcript "80342"; talon_exon "377682"; ccdsid "CCDS5801.1"; exon_status "KNOWN"; level "2"; protein_id "ENSP00000223073.1"; source "HAVANA"; tag "CCDS";
chr7	HAVANA	exon	128339633	128339791	.	-	.	gene_id "ENSG00000106344.8"; transcript_id "ENST00000223073.6"; gene_type "protein_coding"; gene_status "KNOWN"; gene_name "RBM28"; transcript_type "protein_coding"; transcript_status "KNOWN"; transcript_name "RBM28-201"; exon_number "2"; exon_id "ENSE00000720911.1"; talon_gene "22853"; talon_transcript "80342"; talon_exon "377684"; ccdsid "CCDS5801.1"; exon_status "KNOWN"; level "2"; protein_id "ENSP00000223073.1"; source "HAVANA"; tag "CCDS";
chr7	HAVANA	exon	128339227	128339321	.	-	.	gene_id "ENSG00000106344.8"; transcript_id "ENST00000223073.6"; gene_type "protein_coding"; gene_status "KNOWN"; gene_name "RBM28"; transcript_type "protein_coding"; transcript_status "KNOWN"; transcript_name "RBM28-201"; exon_number "3"; exon_id "ENSE00000720906.1"; talon_gene "22853"; talon_transcript "80342"; talon_exon "377686"; ccdsid "CCDS5801.1"; exon_status "KNOWN"; level "2"; protein_id "ENSP00000223073.1"; source "HAVANA"; tag "CCDS";
chr7	HAVANA	exon	128338726	128338801	.	-	.	gene_id "ENSG00000106344.8"; transcript_id "ENST00000223073.6"; gene_type "protein_coding"; gene_status "KNOWN"; gene_name "RBM28"; transcript_type "protein_coding"; transcript_status "KNOWN"; transcript_name "RBM28-201"; exon_number "4"; exon_id "ENSE00000720903.1"; talon_gene "22853"; talon_transcript "80342"; talon_exon "377688"; ccdsid "CCDS5801.1"; exon_status "KNOWN"; level "2"; protein_id "ENSP00000223073.1"; source "HAVANA"; tag "CCDS";
chr7	HAVANA	exon	128338250	128338342	.	-	.	gene_id "ENSG00000106344.8"; transcript_id "ENST00000223073.6"; gene_type "protein_coding"; gene_status "KNOWN"; gene_name "RBM28"; transcript_type "protein_coding"; transcript_status "KNOWN"; transcript_name "RBM28-201"; exon_number "5"; exon_id "ENSE00000720899.1"; talon_gene "22853"; talon_transcript "80342"; talon_exon "377690"; ccdsid "CCDS5801.1"; exon_status "KNOWN"; level "2"; protein_id "ENSP00000223073.1"; source "HAVANA"; tag "CCDS";
chr7	HAVANA	exon	128337131	128337202	.	-	.	gene_id "ENSG00000106344.8"; transcript_id "ENST00000223073.6"; gene_type "protein_coding"; gene_status "KNOWN"; gene_name "RBM28"; transcript_type "protein_coding"; transcript_status "KNOWN"; transcript_name "RBM28-201"; exon_number "6"; exon_id "ENSE00000720893.1"; talon_gene "22853"; talon_transcript "80342"; talon_exon "377692"; ccdsid "CCDS5801.1"; exon_status "KNOWN"; level "2"; protein_id "ENSP00000223073.1"; source "HAVANA"; tag "CCDS";
chr7	HAVANA	exon	128335847	128336042	.	-	.	gene_id "ENSG00000106344.8"; transcript_id "ENST00000223073.6"; gene_type "protein_coding"; gene_status "KNOWN"; gene_name "RBM28"; transcript_type "protein_coding"; transcript_status "KNOWN"; transcript_name "RBM28-201"; exon_number "7"; exon_id "ENSE00000720890.1"; talon_gene "22853"; talon_transcript "80342"; talon_exon "377694"; ccdsid "CCDS5801.1"; exon_status "KNOWN"; level "2"; protein_id "ENSP00000223073.1"; source "HAVANA"; tag "CCDS";
chr7	HAVANA	exon	128335543	128335679	.	-	.	gene_id "ENSG00000106344.8"; transcript_id "ENST00000223073.6"; gene_type "protein_coding"; gene_status "KNOWN"; gene_name "RBM28"; transcript_type "protein_coding"; transcript_status "KNOWN"; transcript_name "RBM28-201"; exon_number "8"; exon_id "ENSE00000720888.1"; talon_gene "22853"; talon_transcript "80342"; talon_exon "377696"; ccdsid "CCDS5801.1"; exon_status "KNOWN"; level "2"; protein_id "ENSP00000223073.1"; source "HAVANA"; tag "CCDS";
chr7	HAVANA	exon	128333290	128333362	.	-	.	gene_id "ENSG00000106344.8"; transcript_id "ENST00000223073.6"; gene_type "protein_coding"; gene_status "KNOWN"; gene_name "RBM28"; transcript_type "protein_coding"; transcript_status "KNOWN"; transcript_name "RBM28-201"; exon_number "9"; exon_id "ENSE00000720886.1"; talon_gene "22853"; talon_transcript "80342"; talon_exon "377698"; ccdsid "CCDS5801.1"; exon_status "KNOWN"; level "2"; protein_id "ENSP00000223073.1"; source "HAVANA"; tag "CCDS";
chr7	HAVANA	exon	128330819	128330928	.	-	.	gene_id "ENSG00000106344.8"; transcript_id "ENST00000223073.6"; gene_type "protein_coding"; gene_status "KNOWN"; gene_name "RBM28"; transcript_type "protein_coding"; transcript_status "KNOWN"; transcript_name "RBM28-201"; exon_number "10"; exon_id "ENSE00000720884.1"; talon_gene "22853"; talon_transcript "80342"; talon_exon "377700"; ccdsid "CCDS5801.1"; exon_status "KNOWN"; level "2"; protein_id "ENSP00000223073.1"; source "HAVANA"; tag "CCDS";
chr7	HAVANA	exon	128325818	128325891	.	-	.	gene_id "ENSG00000106344.8"; transcript_id "ENST00000223073.6"; gene_type "protein_coding"; gene_status "KNOWN"; gene_name "RBM28"; transcript_type "protein_coding"; transcript_status "KNOWN"; transcript_name "RBM28-201"; exon_number "11"; exon_id "ENSE00000720882.1"; talon_gene "22853"; talon_transcript "80342"; talon_exon "377702"; ccdsid "CCDS5801.1"; exon_status "KNOWN"; level "2"; protein_id "ENSP00000223073.1"; source "HAVANA"; tag "CCDS";
chr7	HAVANA	exon	128324559	128324694	.	-	.	gene_id "ENSG00000106344.8"; transcript_id "ENST00000223073.6"; gene_type "protein_coding"; gene_status "KNOWN"; gene_name "RBM28"; transcript_type "protein_coding"; transcript_status "KNOWN"; transcript_name "RBM28-201"; exon_number "12"; exon_id "ENSE00003507816.1"; talon_gene "22853"; talon_transcript "80342"; talon_exon "377704"; ccdsid "CCDS5801.1"; exon_status "KNOWN"; level "2"; protein_id "ENSP00000223073.1"; source "HAVANA"; tag "CCDS";
chr7	HAVANA	exon	128323527	128323591	.	-	.	gene_id "ENSG00000106344.8"; transcript_id "ENST00000223073.6"; gene_type "protein_coding"; gene_status "KNOWN"; gene_name "RBM28"; transcript_type "protein_coding"; transcript_status "KNOWN"; transcript_name "RBM28-201"; exon_number "13"; exon_id "ENSE00000720877.1"; talon_gene "22853"; talon_transcript "80342"; talon_exon "377706"; ccdsid "CCDS5801.1"; exon_status "KNOWN"; level "2"; protein_id "ENSP00000223073.1"; source "HAVANA"; tag "CCDS";
chr7	HAVANA	exon	128321266	128321424	.	-	.	gene_id "ENSG00000106344.8"; transcript_id "ENST00000223073.6"; gene_type "protein_coding"; gene_status "KNOWN"; gene_name "RBM28"; transcript_type "protein_coding"; transcript_status "KNOWN"; transcript_name "RBM28-201"; exon_number "14"; exon_id "ENSE00000720875.1"; talon_gene "22853"; talon_transcript "80342"; talon_exon "377708"; ccdsid "CCDS5801.1"; exon_status "KNOWN"; level "2"; protein_id "ENSP00000223073.1"; source "HAVANA"; tag "CCDS";
chr7	HAVANA	exon	128317957	128318106	.	-	.	gene_id "ENSG00000106344.8"; transcript_id "ENST00000223073.6"; gene_type "protein_coding"; gene_status "KNOWN"; gene_name "RBM28"; transcript_type "protein_coding"; transcript_status "KNOWN"; transcript_name "RBM28-201"; exon_number "15"; exon_id "ENSE00000720873.1"; talon_gene "22853"; talon_transcript "80342"; talon_exon "377710"; ccdsid "CCDS5801.1"; exon_status "KNOWN"; level "2"; protein_id "ENSP00000223073.1"; source "HAVANA"; tag "CCDS";
chr7	HAVANA	exon	128317659	128317733	.	-	.	gene_id "ENSG00000106344.8"; transcript_id "ENST00000223073.6"; gene_type "protein_coding"; gene_status "KNOWN"; gene_name "RBM28"; transcript_type "protein_coding"; transcript_status "KNOWN"; transcript_name "RBM28-201"; exon_number "16"; exon_id "ENSE00000720870.1"; talon_gene "22853"; talon_transcript "80342"; talon_exon "377712"; ccdsid "CCDS5801.1"; exon_status "KNOWN"; level "2"; protein_id "ENSP00000223073.1"; source "HAVANA"; tag "CCDS";
chr7	HAVANA	exon	128314764	128315020	.	-	.	gene_id "ENSG00000106344.8"; transcript_id "ENST00000223073.6"; gene_type "protein_coding"; gene_status "KNOWN"; gene_name "RBM28"; transcript_type "protein_coding"; transcript_status "KNOWN"; transcript_name "RBM28-201"; exon_number "17"; exon_id "ENSE00003509317.1"; talon_gene "22853"; talon_transcript "80342"; talon_exon "377714"; ccdsid "CCDS5801.1"; exon_status "KNOWN"; level "2"; protein_id "ENSP00000223073.1"; source "HAVANA"; tag "CCDS";
chr7	HAVANA	exon	128313175	128313274	.	-	.	gene_id "ENSG00000106344.8"; transcript_id "ENST00000223073.6"; gene_type "protein_coding"; gene_status "KNOWN"; gene_name "RBM28"; transcript_type "protein_coding"; transcript_status "KNOWN"; transcript_name "RBM28-201"; exon_number "18"; exon_id "ENSE00003564397.1"; talon_gene "22853"; talon_transcript "80342"; talon_exon "377716"; ccdsid "CCDS5801.1"; exon_status "KNOWN"; level "2"; protein_id "ENSP00000223073.1"; source "HAVANA"; tag "CCDS";
chr7	HAVANA	exon	128297685	128310931	.	-	.	gene_id "ENSG00000106344.8"; transcript_id "ENST00000223073.6"; gene_type "protein_coding"; gene_status "KNOWN"; gene_name "RBM28"; transcript_type "protein_coding"; transcript_status "KNOWN"; transcript_name "RBM28-201"; exon_number "19"; exon_id "ENSE00000882259.2"; talon_gene "22853"; talon_transcript "80342"; talon_exon "377718"; ccdsid "CCDS5801.1"; exon_status "KNOWN"; level "2"; protein_id "ENSP00000223073.1"; source "HAVANA"; tag "CCDS";
chr7	HAVANA	gene	128392277	128393028	.	-	.	gene_id "ENSG00000106348.17"; gene_name "IMPDH1"; gene_status "KNOWN"; gene_type "protein_coding"; talon_gene "22857"; havana_gene "OTTHUMG00000157713.4"; level "2";
chr7	TALON	transcript	128392277	128405939	.	-	.	gene_id "ENSG00000106348.17"; transcript_id "ENCODEHT000454961"; gene_name "IMPDH1"; gene_status "KNOWN"; gene_type "protein_coding"; transcript_status "NOVEL"; transcript_name "ENCODEHT000454961"; talon_gene "22857"; talon_transcript "454961"; NIC_transcript "TRUE";
chr7	HAVANA	exon	128405767	128405939	.	-	.	gene_id "ENSG00000106348.17"; transcript_id "ENCODEHT000454961"; gene_type "protein_coding"; gene_status "KNOWN"; gene_name "IMPDH1"; transcript_status "NOVEL"; transcript_name "ENCODEHT000454961"; exon_number "1"; exon_id "ENSE00001893807.1"; talon_gene "22857"; talon_transcript "454961"; talon_exon "377834"; exon_status "KNOWN"; level "2"; source "HAVANA";
chr7	ENSEMBL	exon	128403706	128403754	.	-	.	gene_id "ENSG00000106348.17"; transcript_id "ENCODEHT000454961"; gene_type "protein_coding"; gene_status "KNOWN"; gene_name "IMPDH1"; transcript_status "NOVEL"; transcript_name "ENCODEHT000454961"; exon_number "2"; exon_id "ENSE00003628665.1"; talon_gene "22857"; talon_transcript "454961"; talon_exon "377769"; ccdsid "CCDS47699.1"; exon_status "KNOWN"; level "3"; protein_id "ENSP00000486056.1"; source "ENSEMBL"; tag "appris_alternative_2";
chr7	ENSEMBL	exon	128401015	128401116	.	-	.	gene_id "ENSG00000106348.17"; transcript_id "ENCODEHT000454961"; gene_type "protein_coding"; gene_status "KNOWN"; gene_name "IMPDH1"; transcript_status "NOVEL"; transcript_name "ENCODEHT000454961"; exon_number "3"; exon_id "ENSE00003584381.1"; talon_gene "22857"; talon_transcript "454961"; talon_exon "377771"; ccdsid "CCDS47699.1"; exon_status "KNOWN"; level "3"; protein_id "ENSP00000486056.1"; source "ENSEMBL"; tag "appris_alternative_2";
chr7	TALON	exon	128400813	128400891	.	-	.	gene_id "ENSG00000106348.17"; transcript_id "ENCODEHT000454961"; gene_type "protein_coding"; gene_status "KNOWN"; gene_name "IMPDH1"; transcript_status "NOVEL"; transcript_name "ENCODEHT000454961"; exon_number "4"; exon_id "1225197"; talon_gene "22857"; talon_transcript "454961"; talon_exon "1225197"; exon_status "NOVEL";
chr7	HAVANA	exon	128400333	128400539	.	-	.	gene_id "ENSG00000106348.17"; transcript_id "ENCODEHT000454961"; gene_type "protein_coding"; gene_status "KNOWN"; gene_name "IMPDH1"; transcript_status "NOVEL"; transcript_name "ENCODEHT000454961"; exon_number "5"; exon_id "ENSE00000720959.1"; talon_gene "22857"; talon_transcript "454961"; talon_exon "377806"; ccdsid "CCDS47699.1"; exon_status "KNOWN"; level "2"; protein_id "ENSP00000399400.2"; source "HAVANA"; tag "CCDS";
chr7	ENSEMBL	exon	128400095	128400182	.	-	.	gene_id "ENSG00000106348.17"; transcript_id "ENCODEHT000454961"; gene_type "protein_coding"; gene_status "KNOWN"; gene_name "IMPDH1"; transcript_status "NOVEL"; transcript_name "ENCODEHT000454961"; exon_number "6"; exon_id "ENSE00000720954.1"; talon_gene "22857"; talon_transcript "454961"; talon_exon "377808"; ccdsid "CCDS47699.1"; exon_status "KNOWN"; level "3"; protein_id "ENSP00000486056.1"; source "ENSEMBL"; tag "appris_alternative_2";
chr7	ENSEMBL	exon	128398414	128398613	.	-	.	gene_id "ENSG00000106348.17"; transcript_id "ENCODEHT000454961"; gene_type "protein_coding"; gene_status "KNOWN"; gene_name "IMPDH1"; transcript_status "NOVEL"; transcript_name "ENCODEHT000454961"; exon_number "7"; exon_id "ENSE00003784205.1"; talon_gene "22857"; talon_transcript "454961"; talon_exon "377779"; ccdsid "CCDS47699.1"; exon_status "KNOWN"; level "3"; protein_id "ENSP00000486056.1"; source "ENSEMBL"; tag "appris_alternative_2";
chr7	ENSEMBL	exon	128396932	128397022	.	-	.	gene_id "ENSG00000106348.17"; transcript_id "ENCODEHT000454961"; gene_type "protein_coding"; gene_status "KNOWN"; gene_name "IMPDH1"; transcript_status "NOVEL"; transcript_name "ENCODEHT000454961"; exon_number "8"; exon_id "ENSE00003687984.1"; talon_gene "22857"; talon_transcript "454961"; talon_exon "377781"; ccdsid "CCDS47699.1"; exon_status "KNOWN"; level "3"; protein_id "ENSP00000486056.1"; source "ENSEMBL"; tag "appris_alternative_2";
chr7	ENSEMBL	exon	128396600	128396695	.	-	.	gene_id "ENSG00000106348.17"; transcript_id "ENCODEHT000454961"; gene_type "protein_coding"; gene_status "KNOWN"; gene_name "IMPDH1"; transcript_status "NOVEL"; transcript_name "ENCODEHT000454961"; exon_number "9"; exon_id "ENSE00003462669.1"; talon_gene "22857"; talon_transcript "454961"; talon_exon "377783"; ccdsid "CCDS47699.1"; exon_status "KNOWN"; level "3"; protein_id "ENSP00000486056.1"; source "ENSEMBL"; tag "appris_alternative_2";
chr7	ENSEMBL	exon	128395131	128395274	.	-	.	gene_id "ENSG00000106348.17"; transcript_id "ENCODEHT000454961"; gene_type "protein_coding"; gene_status "KNOWN"; gene_name "IMPDH1"; transcript_status "NOVEL"; transcript_name "ENCODEHT000454961"; exon_number "10"; exon_id "ENSE00003466227.1"; talon_gene "22857"; talon_transcript "454961"; talon_exon "377785"; ccdsid "CCDS47699.1"; exon_status "KNOWN"; level "3"; protein_id "ENSP00000486056.1"; source "ENSEMBL"; tag "appris_alternative_2";
chr7	ENSEMBL	exon	128394889	128395033	.	-	.	gene_id "ENSG00000106348.17"; transcript_id "ENCODEHT000454961"; gene_type "protein_coding"; gene_status "KNOWN"; gene_name "IMPDH1"; transcript_status "NOVEL"; transcript_name "ENCODEHT000454961"; exon_number "11"; exon_id "ENSE00003613199.1"; talon_gene "22857"; talon_transcript "454961"; talon_exon "377787"; ccdsid "CCDS47699.1"; exon_status "KNOWN"; level "3"; protein_id "ENSP00000486056.1"; source "ENSEMBL"; tag "appris_alternative_2";
chr7	ENSEMBL	exon	128394456	128394599	.	-	.	gene_id "ENSG00000106348.17"; transcript_id "ENCODEHT000454961"; gene_type "protein_coding"; gene_status "KNOWN"; gene_name "IMPDH1"; transcript_status "NOVEL"; transcript_name "ENCODEHT000454961"; exon_number "12"; exon_id "ENSE00003693994.1"; talon_gene "22857"; talon_transcript "454961"; talon_exon "377789"; ccdsid "CCDS47699.1"; exon_status "KNOWN"; level "3"; protein_id "ENSP00000486056.1"; source "ENSEMBL"; tag "appris_alternative_2";
chr7	ENSEMBL	exon	128394278	128394361	.	-	.	gene_id "ENSG00000106348.17"; transcript_id "ENCODEHT000454961"; gene_type "protein_coding"; gene_status "KNOWN"; gene_name "IMPDH1"; transcript_status "NOVEL"; transcript_name "ENCODEHT000454961"; exon_number "13"; exon_id "ENSE00003576230.1"; talon_gene "22857"; talon_transcript "454961"; talon_exon "377791"; ccdsid "CCDS47699.1"; exon_status "KNOWN"; level "3"; protein_id "ENSP00000486056.1"; source "ENSEMBL"; tag "appris_alternative_2";
chr7	HAVANA	exon	128392277	128393028	.	-	.	gene_id "ENSG00000106348.17"; transcript_id "ENCODEHT000454961"; gene_type "protein_coding"; gene_status "KNOWN"; gene_name "IMPDH1"; transcript_status "NOVEL"; transcript_name "ENCODEHT000454961"; exon_number "14"; exon_id "ENSE00003667691.1"; talon_gene "22857"; talon_transcript "454961"; talon_exon "377793"; ccdsid "CCDS47699.1"; exon_status "KNOWN"; level "2"; protein_id "ENSP00000420756.1"; source "HAVANA"; tag "cds_start_NF";
chr7	TALON	transcript	128392277	128394599	.	-	.	gene_id "ENSG00000106348.17"; transcript_id "ENCODEHT000454962"; gene_name "IMPDH1"; gene_status "KNOWN"; gene_type "protein_coding"; transcript_status "NOVEL"; transcript_name "ENCODEHT000454962"; talon_gene "22857"; talon_transcript "454962"; ISM-suffix_to_IDs "80359,80361,80362,80363,80364,80365,80366,80367,80369,454960,454961"; ISM-suffix_transcript "TRUE"; ISM_to_IDs "80359,80361,80362,80363,80364,80365,80366,80367,80369,454959,454960,454961"; ISM_transcript "TRUE";
chr7	ENSEMBL	exon	128394456	128394599	.	-	.	gene_id "ENSG00000106348.17"; transcript_id "ENCODEHT000454962"; gene_type "protein_coding"; gene_status "KNOWN"; gene_name "IMPDH1"; transcript_status "NOVEL"; transcript_name "ENCODEHT000454962"; exon_number "1"; exon_id "ENSE00003693994.1"; talon_gene "22857"; talon_transcript "454962"; talon_exon "377789"; ccdsid "CCDS47699.1"; exon_status "KNOWN"; level "3"; protein_id "ENSP00000486056.1"; source "ENSEMBL"; tag "appris_alternative_2";
chr7	ENSEMBL	exon	128394278	128394361	.	-	.	gene_id "ENSG00000106348.17"; transcript_id "ENCODEHT000454962"; gene_type "protein_coding"; gene_status "KNOWN"; gene_name "IMPDH1"; transcript_status "NOVEL"; transcript_name "ENCODEHT000454962"; exon_number "2"; exon_id "ENSE00003576230.1"; talon_gene "22857"; talon_transcript "454962"; talon_exon "377791"; ccdsid "CCDS47699.1"; exon_status "KNOWN"; level "3"; protein_id "ENSP00000486056.1"; source "ENSEMBL"; tag "appris_alternative_2";
chr7	HAVANA	exon	128392277	128393028	.	-	.	gene_id "ENSG00000106348.17"; transcript_id "ENCODEHT000454962"; gene_type "protein_coding"; gene_status "KNOWN"; gene_name "IMPDH1"; transcript_status "NOVEL"; transcript_name "ENCODEHT000454962"; exon_number "3"; exon_id "ENSE00003667691.1"; talon_gene "22857"; talon_transcript "454962"; talon_exon "377793"; ccdsid "CCDS47699.1"; exon_status "KNOWN"; level "2"; protein_id "ENSP00000420756.1"; source "HAVANA"; tag "cds_start_NF";
chr7	HAVANA	transcript	128392278	128405948	.	-	.	gene_id "ENSG00000106348.17"; transcript_id "ENST00000496200.5"; gene_name "IMPDH1"; gene_status "KNOWN"; gene_type "protein_coding"; transcript_type "protein_coding"; transcript_status "KNOWN"; transcript_name "IMPDH1-214"; talon_gene "22857"; talon_transcript "80363"; ccdsid "CCDS47700.1"; havana_transcript "OTTHUMT00000349461.1"; level "2"; protein_id "ENSP00000420803.1"; source "HAVANA"; tag "CCDS"; transcript_support_level "2";
chr7	HAVANA	exon	128405767	128405948	.	-	.	gene_id "ENSG00000106348.17"; transcript_id "ENST00000496200.5"; gene_type "protein_coding"; gene_status "KNOWN"; gene_name "IMPDH1"; transcript_type "protein_coding"; transcript_status "KNOWN"; transcript_name "IMPDH1-214"; exon_number "1"; exon_id "ENSE00001882468.1"; talon_gene "22857"; talon_transcript "80363"; talon_exon "377810"; ccdsid "CCDS47700.1"; exon_status "KNOWN"; level "2"; protein_id "ENSP00000420803.1"; source "HAVANA"; tag "CCDS";
chr7	ENSEMBL	exon	128403706	128403754	.	-	.	gene_id "ENSG00000106348.17"; transcript_id "ENST00000496200.5"; gene_type "protein_coding"; gene_status "KNOWN"; gene_name "IMPDH1"; transcript_type "protein_coding"; transcript_status "KNOWN"; transcript_name "IMPDH1-214"; exon_number "2"; exon_id "ENSE00003628665.1"; talon_gene "22857"; talon_transcript "80363"; talon_exon "377769"; ccdsid "CCDS47699.1"; exon_status "KNOWN"; level "3"; protein_id "ENSP00000486056.1"; source "ENSEMBL"; tag "appris_alternative_2";
chr7	ENSEMBL	exon	128401015	128401116	.	-	.	gene_id "ENSG00000106348.17"; transcript_id "ENST00000496200.5"; gene_type "protein_coding"; gene_status "KNOWN"; gene_name "IMPDH1"; transcript_type "protein_coding"; transcript_status "KNOWN"; transcript_name "IMPDH1-214"; exon_number "3"; exon_id "ENSE00003584381.1"; talon_gene "22857"; talon_transcript "80363"; talon_exon "377771"; ccdsid "CCDS47699.1"; exon_status "KNOWN"; level "3"; protein_id "ENSP00000486056.1"; source "ENSEMBL"; tag "appris_alternative_2";
chr7	HAVANA	exon	128400333	128400539	.	-	.	gene_id "ENSG00000106348.17"; transcript_id "ENST00000496200.5"; gene_type "protein_coding"; gene_status "KNOWN"; gene_name "IMPDH1"; transcript_type "protein_coding"; transcript_status "KNOWN"; transcript_name "IMPDH1-214"; exon_number "4"; exon_id "ENSE00000720959.1"; talon_gene "22857"; talon_transcript "80363"; talon_exon "377806"; ccdsid "CCDS47699.1"; exon_status "KNOWN"; level "2"; protein_id "ENSP00000399400.2"; source "HAVANA"; tag "CCDS";
chr7	ENSEMBL	exon	128400095	128400182	.	-	.	gene_id "ENSG00000106348.17"; transcript_id "ENST00000496200.5"; gene_type "protein_coding"; gene_status "KNOWN"; gene_name "IMPDH1"; transcript_type "protein_coding"; transcript_status "KNOWN"; transcript_name "IMPDH1-214"; exon_number "5"; exon_id "ENSE00000720954.1"; talon_gene "22857"; talon_transcript "80363"; talon_exon "377808"; ccdsid "CCDS47699.1"; exon_status "KNOWN"; level "3"; protein_id "ENSP00000486056.1"; source "ENSEMBL"; tag "appris_alternative_2";
chr7	ENSEMBL	exon	128398414	128398613	.	-	.	gene_id "ENSG00000106348.17"; transcript_id "ENST00000496200.5"; gene_type "protein_coding"; gene_status "KNOWN"; gene_name "IMPDH1"; transcript_type "protein_coding"; transcript_status "KNOWN"; transcript_name "IMPDH1-214"; exon_number "6"; exon_id "ENSE00003784205.1"; talon_gene "22857"; talon_transcript "80363"; talon_exon "377779"; ccdsid "CCDS47699.1"; exon_status "KNOWN"; level "3"; protein_id "ENSP00000486056.1"; source "ENSEMBL"; tag "appris_alternative_2";
chr7	ENSEMBL	exon	128396932	128397022	.	-	.	gene_id "ENSG00000106348.17"; transcript_id "ENST00000496200.5"; gene_type "protein_coding"; gene_status "KNOWN"; gene_name "IMPDH1"; transcript_type "protein_coding"; transcript_status "KNOWN"; transcript_name "IMPDH1-214"; exon_number "7"; exon_id "ENSE00003687984.1"; talon_gene "22857"; talon_transcript "80363"; talon_exon "377781"; ccdsid "CCDS47699.1"; exon_status "KNOWN"; level "3"; protein_id "ENSP00000486056.1"; source "ENSEMBL"; tag "appris_alternative_2";
chr7	ENSEMBL	exon	128396600	128396695	.	-	.	gene_id "ENSG00000106348.17"; transcript_id "ENST00000496200.5"; gene_type "protein_coding"; gene_status "KNOWN"; gene_name "IMPDH1"; transcript_type "protein_coding"; transcript_status "KNOWN"; transcript_name "IMPDH1-214"; exon_number "8"; exon_id "ENSE00003462669.1"; talon_gene "22857"; talon_transcript "80363"; talon_exon "377783"; ccdsid "CCDS47699.1"; exon_status "KNOWN"; level "3"; protein_id "ENSP00000486056.1"; source "ENSEMBL"; tag "appris_alternative_2";
chr7	ENSEMBL	exon	128395131	128395274	.	-	.	gene_id "ENSG00000106348.17"; transcript_id "ENST00000496200.5"; gene_type "protein_coding"; gene_status "KNOWN"; gene_name "IMPDH1"; transcript_type "protein_coding"; transcript_status "KNOWN"; transcript_name "IMPDH1-214"; exon_number "9"; exon_id "ENSE00003466227.1"; talon_gene "22857"; talon_transcript "80363"; talon_exon "377785"; ccdsid "CCDS47699.1"; exon_status "KNOWN"; level "3"; protein_id "ENSP00000486056.1"; source "ENSEMBL"; tag "appris_alternative_2";
chr7	ENSEMBL	exon	128394889	128395033	.	-	.	gene_id "ENSG00000106348.17"; transcript_id "ENST00000496200.5"; gene_type "protein_coding"; gene_status "KNOWN"; gene_name "IMPDH1"; transcript_type "protein_coding"; transcript_status "KNOWN"; transcript_name "IMPDH1-214"; exon_number "10"; exon_id "ENSE00003613199.1"; talon_gene "22857"; talon_transcript "80363"; talon_exon "377787"; ccdsid "CCDS47699.1"; exon_status "KNOWN"; level "3"; protein_id "ENSP00000486056.1"; source "ENSEMBL"; tag "appris_alternative_2";
chr7	ENSEMBL	exon	128394456	128394599	.	-	.	gene_id "ENSG00000106348.17"; transcript_id "ENST00000496200.5"; gene_type "protein_coding"; gene_status "KNOWN"; gene_name "IMPDH1"; transcript_type "protein_coding"; transcript_status "KNOWN"; transcript_name "IMPDH1-214"; exon_number "11"; exon_id "ENSE00003693994.1"; talon_gene "22857"; talon_transcript "80363"; talon_exon "377789"; ccdsid "CCDS47699.1"; exon_status "KNOWN"; level "3"; protein_id "ENSP00000486056.1"; source "ENSEMBL"; tag "appris_alternative_2";
chr7	ENSEMBL	exon	128394278	128394361	.	-	.	gene_id "ENSG00000106348.17"; transcript_id "ENST00000496200.5"; gene_type "protein_coding"; gene_status "KNOWN"; gene_name "IMPDH1"; transcript_type "protein_coding"; transcript_status "KNOWN"; transcript_name "IMPDH1-214"; exon_number "12"; exon_id "ENSE00003576230.1"; talon_gene "22857"; talon_transcript "80363"; talon_exon "377791"; ccdsid "CCDS47699.1"; exon_status "KNOWN"; level "3"; protein_id "ENSP00000486056.1"; source "ENSEMBL"; tag "appris_alternative_2";
chr7	HAVANA	exon	128392278	128393028	.	-	.	gene_id "ENSG00000106348.17"; transcript_id "ENST00000496200.5"; gene_type "protein_coding"; gene_status "KNOWN"; gene_name "IMPDH1"; transcript_type "protein_coding"; transcript_status "KNOWN"; transcript_name "IMPDH1-214"; exon_number "13"; exon_id "ENSE00001366454.1"; talon_gene "22857"; talon_transcript "80363"; talon_exon "377812"; ccdsid "CCDS47700.1"; exon_status "KNOWN"; level "2"; protein_id "ENSP00000420803.1"; source "HAVANA"; tag "CCDS";
chr7	TALON	transcript	128392278	128393028	.	-	.	gene_id "ENSG00000106348.17"; transcript_id "ENCODEHT000454992"; gene_name "IMPDH1"; gene_status "KNOWN"; gene_type "protein_coding"; transcript_status "NOVEL"; transcript_name "ENCODEHT000454992"; talon_gene "22857"; talon_transcript "454992"; ISM_to_IDs "80363,80364,454976,454978,454980,454984,454987"; ISM_transcript "TRUE";
chr7	HAVANA	exon	128392278	128393028	.	-	.	gene_id "ENSG00000106348.17"; transcript_id "ENCODEHT000454992"; gene_type "protein_coding"; gene_status "KNOWN"; gene_name "IMPDH1"; transcript_status "NOVEL"; transcript_name "ENCODEHT000454992"; exon_number "1"; exon_id "ENSE00001366454.1"; talon_gene "22857"; talon_transcript "454992"; talon_exon "377812"; ccdsid "CCDS47700.1"; exon_status "KNOWN"; level "2"; protein_id "ENSP00000420803.1"; source "HAVANA"; tag "CCDS";
chr7	HAVANA	gene	128455849	128458416	.	+	.	gene_id "ENSG00000135245.9"; gene_name "HILPDA"; gene_status "KNOWN"; gene_type "protein_coding"; talon_gene "22861"; havana_gene "OTTHUMG00000157712.1"; level "2"; tag "overlapping_locus";
chr7	HAVANA	transcript	128455849	128457924	.	+	.	gene_id "ENSG00000135245.9"; transcript_id "ENST00000435296.2"; gene_name "HILPDA"; gene_status "KNOWN"; gene_type "protein_coding"; transcript_type "protein_coding"; transcript_status "KNOWN"; transcript_name "HILPDA-202"; talon_gene "22861"; talon_transcript "80380"; ccdsid "CCDS5802.1"; havana_transcript "OTTHUMT00000349453.1"; level "2"; protein_id "ENSP00000388871.2"; source "HAVANA"; tag "CCDS"; transcript_support_level "2";
chr7	HAVANA	exon	128455849	128455909	.	+	.	gene_id "ENSG00000135245.9"; transcript_id "ENST00000435296.2"; gene_type "protein_coding"; gene_status "KNOWN"; gene_name "HILPDA"; transcript_type "protein_coding"; transcript_status "KNOWN"; transcript_name "HILPDA-202"; exon_number "1"; exon_id "ENSE00001735282.2"; talon_gene "22861"; talon_transcript "80380"; talon_exon "377850"; ccdsid "CCDS5802.1"; exon_status "KNOWN"; level "2"; protein_id "ENSP00000388871.2"; source "HAVANA"; tag "CCDS";
chr7	HAVANA	exon	128457201	128457924	.	+	.	gene_id "ENSG00000135245.9"; transcript_id "ENST00000435296.2"; gene_type "protein_coding"; gene_status "KNOWN"; gene_name "HILPDA"; transcript_type "protein_coding"; transcript_status "KNOWN"; transcript_name "HILPDA-202"; exon_number "2"; exon_id "ENSE00001850463.1"; talon_gene "22861"; talon_transcript "80380"; talon_exon "377852"; ccdsid "CCDS5802.1"; exon_status "KNOWN"; level "2"; protein_id "ENSP00000388871.2"; source "HAVANA"; tag "CCDS";
chr7	HAVANA	transcript	128455891	128458416	.	+	.	gene_id "ENSG00000135245.9"; transcript_id "ENST00000257696.4"; gene_name "HILPDA"; gene_status "KNOWN"; gene_type "protein_coding"; transcript_type "protein_coding"; transcript_status "KNOWN"; transcript_name "HILPDA-201"; talon_gene "22861"; talon_transcript "80381"; ccdsid "CCDS5802.1"; havana_transcript "OTTHUMT00000349450.1"; level "2"; protein_id "ENSP00000257696.4"; source "HAVANA"; tag "CCDS"; transcript_support_level "1";
chr7	HAVANA	exon	128455891	128456023	.	+	.	gene_id "ENSG00000135245.9"; transcript_id "ENST00000257696.4"; gene_type "protein_coding"; gene_status "KNOWN"; gene_name "HILPDA"; transcript_type "protein_coding"; transcript_status "KNOWN"; transcript_name "HILPDA-201"; exon_number "1"; exon_id "ENSE00001811782.1"; talon_gene "22861"; talon_transcript "80381"; talon_exon "377853"; ccdsid "CCDS5802.1"; exon_status "KNOWN"; level "2"; protein_id "ENSP00000257696.4"; source "HAVANA"; tag "CCDS";
chr7	HAVANA	exon	128457201	128458416	.	+	.	gene_id "ENSG00000135245.9"; transcript_id "ENST00000257696.4"; gene_type "protein_coding"; gene_status "KNOWN"; gene_name "HILPDA"; transcript_type "protein_coding"; transcript_status "KNOWN"; transcript_name "HILPDA-201"; exon_number "2"; exon_id "ENSE00000919490.5"; talon_gene "22861"; talon_transcript "80381"; talon_exon "377855"; ccdsid "CCDS5802.1"; exon_status "KNOWN"; level "2"; protein_id "ENSP00000257696.4"; source "HAVANA"; tag "CCDS";
chr7	HAVANA	gene	128476729	128506602	.	+	.	gene_id "ENSG00000165055.15"; gene_name "METTL2B"; gene_status "KNOWN"; gene_type "protein_coding"; talon_gene "22864"; havana_gene "OTTHUMG00000143738.2"; level "2"; tag "overlapping_locus";
chr7	HAVANA	transcript	128476729	128502924	.	+	.	gene_id "ENSG00000165055.15"; transcript_id "ENST00000262432.12"; gene_name "METTL2B"; gene_status "KNOWN"; gene_type "protein_coding"; transcript_type "protein_coding"; transcript_status "KNOWN"; transcript_name "METTL2B-201"; talon_gene "22864"; talon_transcript "80387"; ccdsid "CCDS5803.2"; havana_transcript "OTTHUMT00000289817.1"; level "2"; protein_id "ENSP00000262432.8"; source "HAVANA"; tag "CCDS"; transcript_support_level "1";
chr7	HAVANA	exon	128476729	128476875	.	+	.	gene_id "ENSG00000165055.15"; transcript_id "ENST00000262432.12"; gene_type "protein_coding"; gene_status "KNOWN"; gene_name "METTL2B"; transcript_type "protein_coding"; transcript_status "KNOWN"; transcript_name "METTL2B-201"; exon_number "1"; exon_id "ENSE00001417519.2"; talon_gene "22864"; talon_transcript "80387"; talon_exon "377878"; ccdsid "CCDS5803.2"; exon_status "KNOWN"; level "2"; protein_id "ENSP00000262432.8"; source "HAVANA"; tag "CCDS";
chr7	HAVANA	exon	128477082	128477173	.	+	.	gene_id "ENSG00000165055.15"; transcript_id "ENST00000262432.12"; gene_type "protein_coding"; gene_status "KNOWN"; gene_name "METTL2B"; transcript_type "protein_coding"; transcript_status "KNOWN"; transcript_name "METTL2B-201"; exon_number "2"; exon_id "ENSE00002522152.1"; talon_gene "22864"; talon_transcript "80387"; talon_exon "377880"; ccdsid "CCDS5803.2"; exon_status "KNOWN"; level "2"; protein_id "ENSP00000262432.8"; source "HAVANA"; tag "CCDS";
chr7	HAVANA	exon	128479158	128479513	.	+	.	gene_id "ENSG00000165055.15"; transcript_id "ENST00000262432.12"; gene_type "protein_coding"; gene_status "KNOWN"; gene_name "METTL2B"; transcript_type "protein_coding"; transcript_status "KNOWN"; transcript_name "METTL2B-201"; exon_number "3"; exon_id "ENSE00003710966.1"; talon_gene "22864"; talon_transcript "80387"; talon_exon "377843"; ccdsid "CCDS5803.2"; exon_status "KNOWN"; level "2"; protein_id "ENSP00000262432.8"; source "HAVANA"; tag "readthrough_transcript";
chr7	HAVANA	exon	128480647	128480696	.	+	.	gene_id "ENSG00000165055.15"; transcript_id "ENST00000262432.12"; gene_type "protein_coding"; gene_status "KNOWN"; gene_name "METTL2B"; transcript_type "protein_coding"; transcript_status "KNOWN"; transcript_name "METTL2B-201"; exon_number "4"; exon_id "ENSE00003706308.1"; talon_gene "22864"; talon_transcript "80387"; talon_exon "377845"; ccdsid "CCDS5803.2"; exon_status "KNOWN"; level "2"; protein_id "ENSP00000262432.8"; source "HAVANA"; tag "readthrough_transcript";
chr7	HAVANA	exon	128488101	128488161	.	+	.	gene_id "ENSG00000165055.15"; transcript_id "ENST00000262432.12"; gene_type "protein_coding"; gene_status "KNOWN"; gene_name "METTL2B"; transcript_type "protein_coding"; transcript_status "KNOWN"; transcript_name "METTL2B-201"; exon_number "5"; exon_id "ENSE00003710290.1"; talon_gene "22864"; talon_transcript "80387"; talon_exon "377847"; ccdsid "CCDS5803.2"; exon_status "KNOWN"; level "2"; protein_id "ENSP00000262432.8"; source "HAVANA"; tag "readthrough_transcript";
chr7	HAVANA	exon	128493804	128493943	.	+	.	gene_id "ENSG00000165055.15"; transcript_id "ENST00000262432.12"; gene_type "protein_coding"; gene_status "KNOWN"; gene_name "METTL2B"; transcript_type "protein_coding"; transcript_status "KNOWN"; transcript_name "METTL2B-201"; exon_number "6"; exon_id "ENSE00003518331.1"; talon_gene "22864"; talon_transcript "80387"; talon_exon "377871"; ccdsid "CCDS5803.2"; exon_status "KNOWN"; level "2"; protein_id "ENSP00000262432.8"; source "HAVANA"; tag "CCDS";
chr7	HAVANA	exon	128498036	128498142	.	+	.	gene_id "ENSG00000165055.15"; transcript_id "ENST00000262432.12"; gene_type "protein_coding"; gene_status "KNOWN"; gene_name "METTL2B"; transcript_type "protein_coding"; transcript_status "KNOWN"; transcript_name "METTL2B-201"; exon_number "7"; exon_id "ENSE00003605236.1"; talon_gene "22864"; talon_transcript "80387"; talon_exon "377873"; ccdsid "CCDS5803.2"; exon_status "KNOWN"; level "2"; protein_id "ENSP00000262432.8"; source "HAVANA"; tag "CCDS";
chr7	HAVANA	exon	128500903	128500968	.	+	.	gene_id "ENSG00000165055.15"; transcript_id "ENST00000262432.12"; gene_type "protein_coding"; gene_status "KNOWN"; gene_name "METTL2B"; transcript_type "protein_coding"; transcript_status "KNOWN"; transcript_name "METTL2B-201"; exon_number "8"; exon_id "ENSE00003476359.1"; talon_gene "22864"; talon_transcript "80387"; talon_exon "377875"; ccdsid "CCDS5803.2"; exon_status "KNOWN"; level "2"; protein_id "ENSP00000262432.8"; source "HAVANA"; tag "CCDS";
chr7	HAVANA	exon	128501762	128502924	.	+	.	gene_id "ENSG00000165055.15"; transcript_id "ENST00000262432.12"; gene_type "protein_coding"; gene_status "KNOWN"; gene_name "METTL2B"; transcript_type "protein_coding"; transcript_status "KNOWN"; transcript_name "METTL2B-201"; exon_number "9"; exon_id "ENSE00001376494.4"; talon_gene "22864"; talon_transcript "80387"; talon_exon "377881"; ccdsid "CCDS5803.2"; exon_status "KNOWN"; level "2"; protein_id "ENSP00000262432.8"; source "HAVANA"; tag "CCDS";
chr7	HAVANA	transcript	128476754	128506602	.	+	.	gene_id "ENSG00000165055.15"; transcript_id "ENST00000480046.5"; gene_name "METTL2B"; gene_status "KNOWN"; gene_type "protein_coding"; transcript_type "protein_coding"; transcript_status "KNOWN"; transcript_name "METTL2B-204"; talon_gene "22864"; talon_transcript "80389"; havana_transcript "OTTHUMT00000289818.2"; level "2"; protein_id "ENSP00000418402.1"; source "HAVANA"; tag "basic"; transcript_support_level "2";
chr7	HAVANA	exon	128476754	128476875	.	+	.	gene_id "ENSG00000165055.15"; transcript_id "ENST00000480046.5"; gene_type "protein_coding"; gene_status "KNOWN"; gene_name "METTL2B"; transcript_type "protein_coding"; transcript_status "KNOWN"; transcript_name "METTL2B-204"; exon_number "1"; exon_id "ENSE00001843510.1"; talon_gene "22864"; talon_transcript "80389"; talon_exon "377886"; exon_status "KNOWN"; level "2"; protein_id "ENSP00000418402.1"; source "HAVANA"; tag "basic";
chr7	HAVANA	exon	128479158	128479513	.	+	.	gene_id "ENSG00000165055.15"; transcript_id "ENST00000480046.5"; gene_type "protein_coding"; gene_status "KNOWN"; gene_name "METTL2B"; transcript_type "protein_coding"; transcript_status "KNOWN"; transcript_name "METTL2B-204"; exon_number "2"; exon_id "ENSE00003710966.1"; talon_gene "22864"; talon_transcript "80389"; talon_exon "377843"; ccdsid "CCDS5803.2"; exon_status "KNOWN"; level "2"; protein_id "ENSP00000262432.8"; source "HAVANA"; tag "readthrough_transcript";
chr7	HAVANA	exon	128480647	128480696	.	+	.	gene_id "ENSG00000165055.15"; transcript_id "ENST00000480046.5"; gene_type "protein_coding"; gene_status "KNOWN"; gene_name "METTL2B"; transcript_type "protein_coding"; transcript_status "KNOWN"; transcript_name "METTL2B-204"; exon_number "3"; exon_id "ENSE00003706308.1"; talon_gene "22864"; talon_transcript "80389"; talon_exon "377845"; ccdsid "CCDS5803.2"; exon_status "KNOWN"; level "2"; protein_id "ENSP00000262432.8"; source "HAVANA"; tag "readthrough_transcript";
chr7	HAVANA	exon	128488101	128488161	.	+	.	gene_id "ENSG00000165055.15"; transcript_id "ENST00000480046.5"; gene_type "protein_coding"; gene_status "KNOWN"; gene_name "METTL2B"; transcript_type "protein_coding"; transcript_status "KNOWN"; transcript_name "METTL2B-204"; exon_number "4"; exon_id "ENSE00003710290.1"; talon_gene "22864"; talon_transcript "80389"; talon_exon "377847"; ccdsid "CCDS5803.2"; exon_status "KNOWN"; level "2"; protein_id "ENSP00000262432.8"; source "HAVANA"; tag "readthrough_transcript";
chr7	HAVANA	exon	128493804	128493943	.	+	.	gene_id "ENSG00000165055.15"; transcript_id "ENST00000480046.5"; gene_type "protein_coding"; gene_status "KNOWN"; gene_name "METTL2B"; transcript_type "protein_coding"; transcript_status "KNOWN"; transcript_name "METTL2B-204"; exon_number "5"; exon_id "ENSE00003518331.1"; talon_gene "22864"; talon_transcript "80389"; talon_exon "377871"; ccdsid "CCDS5803.2"; exon_status "KNOWN"; level "2"; protein_id "ENSP00000262432.8"; source "HAVANA"; tag "CCDS";
chr7	HAVANA	exon	128498036	128498142	.	+	.	gene_id "ENSG00000165055.15"; transcript_id "ENST00000480046.5"; gene_type "protein_coding"; gene_status "KNOWN"; gene_name "METTL2B"; transcript_type "protein_coding"; transcript_status "KNOWN"; transcript_name "METTL2B-204"; exon_number "6"; exon_id "ENSE00003605236.1"; talon_gene "22864"; talon_transcript "80389"; talon_exon "377873"; ccdsid "CCDS5803.2"; exon_status "KNOWN"; level "2"; protein_id "ENSP00000262432.8"; source "HAVANA"; tag "CCDS";
chr7	HAVANA	exon	128500903	128500968	.	+	.	gene_id "ENSG00000165055.15"; transcript_id "ENST00000480046.5"; gene_type "protein_coding"; gene_status "KNOWN"; gene_name "METTL2B"; transcript_type "protein_coding"; transcript_status "KNOWN"; transcript_name "METTL2B-204"; exon_number "7"; exon_id "ENSE00003476359.1"; talon_gene "22864"; talon_transcript "80389"; talon_exon "377875"; ccdsid "CCDS5803.2"; exon_status "KNOWN"; level "2"; protein_id "ENSP00000262432.8"; source "HAVANA"; tag "CCDS";
chr7	HAVANA	exon	128501762	128506602	.	+	.	gene_id "ENSG00000165055.15"; transcript_id "ENST00000480046.5"; gene_type "protein_coding"; gene_status "KNOWN"; gene_name "METTL2B"; transcript_type "protein_coding"; transcript_status "KNOWN"; transcript_name "METTL2B-204"; exon_number "8"; exon_id "ENSE00001886400.1"; talon_gene "22864"; talon_transcript "80389"; talon_exon "377888"; exon_status "KNOWN"; level "2"; protein_id "ENSP00000418402.1"; source "HAVANA"; tag "basic";
chr7	HAVANA	gene	128524016	128531069	.	-	.	gene_id "ENSG00000273270.1"; gene_name "AC090114.2"; gene_status "KNOWN"; gene_type "lincRNA"; talon_gene "22866"; havana_gene "OTTHUMG00000186328.1"; level "2";
chr7	HAVANA	transcript	128524016	128531069	.	-	.	gene_id "ENSG00000273270.1"; transcript_id "ENST00000608477.1"; gene_name "AC090114.2"; gene_status "KNOWN"; gene_type "lincRNA"; transcript_type "lincRNA"; transcript_status "KNOWN"; transcript_name "AC090114.2-201"; talon_gene "22866"; talon_transcript "80394"; havana_transcript "OTTHUMT00000472940.1"; level "2"; source "HAVANA"; tag "basic"; transcript_support_level "NA";
chr7	HAVANA	exon	128524016	128531069	.	-	.	gene_id "ENSG00000273270.1"; transcript_id "ENST00000608477.1"; gene_type "lincRNA"; gene_status "KNOWN"; gene_name "AC090114.2"; transcript_type "lincRNA"; transcript_status "KNOWN"; transcript_name "AC090114.2-201"; exon_number "1"; exon_id "ENSE00003707811.1"; talon_gene "22866"; talon_transcript "80394"; talon_exon "377900"; exon_status "KNOWN"; level "2"; source "HAVANA"; tag "basic";
chr7	HAVANA	gene	128570241	128570688	.	-	.	gene_id "ENSG00000213280.2"; gene_name "AC090114.1"; gene_status "KNOWN"; gene_type "processed_pseudogene"; talon_gene "22868"; havana_gene "OTTHUMG00000157248.1"; level "1"; tag "pseudo_consens";
chr7	HAVANA	transcript	128570241	128570688	.	-	.	gene_id "ENSG00000213280.2"; transcript_id "ENST00000393266.2"; gene_name "AC090114.1"; gene_status "KNOWN"; gene_type "processed_pseudogene"; transcript_type "processed_pseudogene"; transcript_status "KNOWN"; transcript_name "AC090114.1-201"; talon_gene "22868"; talon_transcript "80396"; havana_transcript "OTTHUMT00000348157.1"; level "1"; ont "PGO:0000004"; source "HAVANA"; tag "basic"; transcript_support_level "NA";
chr7	HAVANA	exon	128570241	128570688	.	-	.	gene_id "ENSG00000213280.2"; transcript_id "ENST00000393266.2"; gene_type "processed_pseudogene"; gene_status "KNOWN"; gene_name "AC090114.1"; transcript_type "processed_pseudogene"; transcript_status "KNOWN"; transcript_name "AC090114.1-201"; exon_number "1"; exon_id "ENSE00001514668.2"; talon_gene "22868"; talon_transcript "80396"; talon_exon "377918"; exon_status "KNOWN"; level "1"; ont "PGO:0000004"; source "HAVANA"; tag "basic";
chr7	HAVANA	gene	128651185	128652334	.	+	.	gene_id "ENSG00000243302.3"; gene_name "AC018638.4"; gene_status "KNOWN"; gene_type "processed_pseudogene"; talon_gene "22872"; havana_gene "OTTHUMG00000158227.1"; level "2";
chr7	HAVANA	transcript	128651185	128652334	.	+	.	gene_id "ENSG00000243302.3"; transcript_id "ENST00000465971.1"; gene_name "AC018638.4"; gene_status "KNOWN"; gene_type "processed_pseudogene"; transcript_type "processed_pseudogene"; transcript_status "KNOWN"; transcript_name "AC018638.4-201"; talon_gene "22872"; talon_transcript "80400"; havana_transcript "OTTHUMT00000350444.1"; level "2"; ont "PGO:0000004"; source "HAVANA"; tag "basic"; transcript_support_level "NA";
chr7	HAVANA	exon	128651185	128652334	.	+	.	gene_id "ENSG00000243302.3"; transcript_id "ENST00000465971.1"; gene_type "processed_pseudogene"; gene_status "KNOWN"; gene_name "AC018638.4"; transcript_type "processed_pseudogene"; transcript_status "KNOWN"; transcript_name "AC018638.4-201"; exon_number "1"; exon_id "ENSE00001866906.1"; talon_gene "22872"; talon_transcript "80400"; talon_exon "377939"; exon_status "KNOWN"; level "2"; ont "PGO:0000004"; source "HAVANA"; tag "basic";
chr7	HAVANA	gene	128653969	128654722	.	+	.	gene_id "ENSG00000243679.1"; gene_name "AC018638.5"; gene_status "KNOWN"; gene_type "processed_pseudogene"; talon_gene "22875"; havana_gene "OTTHUMG00000158228.1"; level "2";
chr7	HAVANA	transcript	128653969	128654722	.	+	.	gene_id "ENSG00000243679.1"; transcript_id "ENST00000450885.2"; gene_name "AC018638.5"; gene_status "KNOWN"; gene_type "processed_pseudogene"; transcript_type "processed_pseudogene"; transcript_status "KNOWN"; transcript_name "AC018638.5-201"; talon_gene "22875"; talon_transcript "80403"; havana_transcript "OTTHUMT00000350445.1"; level "2"; ont "PGO:0000004"; source "HAVANA"; tag "basic"; transcript_support_level "NA";
chr7	HAVANA	exon	128653969	128654722	.	+	.	gene_id "ENSG00000243679.1"; transcript_id "ENST00000450885.2"; gene_type "processed_pseudogene"; gene_status "KNOWN"; gene_name "AC018638.5"; transcript_type "processed_pseudogene"; transcript_status "KNOWN"; transcript_name "AC018638.5-201"; exon_number "1"; exon_id "ENSE00001823056.1"; talon_gene "22875"; talon_transcript "80403"; talon_exon "377942"; exon_status "KNOWN"; level "2"; ont "PGO:0000004"; source "HAVANA"; tag "basic";
chr7	HAVANA	gene	128739342	128771474	.	+	.	gene_id "ENSG00000128595.16"; gene_name "CALU"; gene_status "KNOWN"; gene_type "protein_coding"; talon_gene "22885"; havana_gene "OTTHUMG00000158274.3"; level "2"; tag "ncRNA_host";
chr7	HAVANA	transcript	128739342	128771474	.	+	.	gene_id "ENSG00000128595.16"; transcript_id "ENST00000249364.8"; gene_name "CALU"; gene_status "KNOWN"; gene_type "protein_coding"; transcript_type "protein_coding"; transcript_status "KNOWN"; transcript_name "CALU-201"; talon_gene "22885"; talon_transcript "80429"; ccdsid "CCDS5805.1"; havana_transcript "OTTHUMT00000350533.1"; level "2"; protein_id "ENSP00000249364.4"; source "HAVANA"; tag "CCDS"; transcript_support_level "1";
chr7	HAVANA	exon	128739342	128739432	.	+	.	gene_id "ENSG00000128595.16"; transcript_id "ENST00000249364.8"; gene_type "protein_coding"; gene_status "KNOWN"; gene_name "CALU"; transcript_type "protein_coding"; transcript_status "KNOWN"; transcript_name "CALU-201"; exon_number "1"; exon_id "ENSE00001550006.3"; talon_gene "22885"; talon_transcript "80429"; talon_exon "378045"; ccdsid "CCDS5805.1"; exon_status "KNOWN"; level "2"; protein_id "ENSP00000249364.4"; source "HAVANA"; tag "CCDS";
chr7	HAVANA	exon	128748573	128748804	.	+	.	gene_id "ENSG00000128595.16"; transcript_id "ENST00000249364.8"; gene_type "protein_coding"; gene_status "KNOWN"; gene_name "CALU"; transcript_type "protein_coding"; transcript_status "KNOWN"; transcript_name "CALU-201"; exon_number "2"; exon_id "ENSE00003505852.1"; talon_gene "22885"; talon_transcript "80429"; talon_exon "378027"; ccdsid "CCDS56508.1"; exon_status "KNOWN"; level "2"; protein_id "ENSP00000442110.1"; source "HAVANA"; tag "CCDS";
chr7	HAVANA	exon	128754262	128754455	.	+	.	gene_id "ENSG00000128595.16"; transcript_id "ENST00000249364.8"; gene_type "protein_coding"; gene_status "KNOWN"; gene_name "CALU"; transcript_type "protein_coding"; transcript_status "KNOWN"; transcript_name "CALU-201"; exon_number "3"; exon_id "ENSE00000882081.1"; talon_gene "22885"; talon_transcript "80429"; talon_exon "378029"; ccdsid "CCDS56508.1"; exon_status "KNOWN"; level "2"; protein_id "ENSP00000442110.1"; source "HAVANA"; tag "CCDS";
chr7	HAVANA	exon	128758871	128759037	.	+	.	gene_id "ENSG00000128595.16"; transcript_id "ENST00000249364.8"; gene_type "protein_coding"; gene_status "KNOWN"; gene_name "CALU"; transcript_type "protein_coding"; transcript_status "KNOWN"; transcript_name "CALU-201"; exon_number "4"; exon_id "ENSE00003671449.1"; talon_gene "22885"; talon_transcript "80429"; talon_exon "378031"; ccdsid "CCDS56508.1"; exon_status "KNOWN"; level "2"; protein_id "ENSP00000442110.1"; source "HAVANA"; tag "CCDS";
chr7	HAVANA	exon	128759792	128759852	.	+	.	gene_id "ENSG00000128595.16"; transcript_id "ENST00000249364.8"; gene_type "protein_coding"; gene_status "KNOWN"; gene_name "CALU"; transcript_type "protein_coding"; transcript_status "KNOWN"; transcript_name "CALU-201"; exon_number "5"; exon_id "ENSE00003687696.1"; talon_gene "22885"; talon_transcript "80429"; talon_exon "378033"; ccdsid "CCDS56508.1"; exon_status "KNOWN"; level "2"; protein_id "ENSP00000442110.1"; source "HAVANA"; tag "CCDS";
chr7	HAVANA	exon	128767456	128767655	.	+	.	gene_id "ENSG00000128595.16"; transcript_id "ENST00000249364.8"; gene_type "protein_coding"; gene_status "KNOWN"; gene_name "CALU"; transcript_type "protein_coding"; transcript_status "KNOWN"; transcript_name "CALU-201"; exon_number "6"; exon_id "ENSE00003542406.1"; talon_gene "22885"; talon_transcript "80429"; talon_exon "378043"; ccdsid "CCDS56507.1"; exon_status "KNOWN"; level "2"; protein_id "ENSP00000438248.1"; source "HAVANA"; tag "CCDS";
chr7	HAVANA	exon	128769063	128771474	.	+	.	gene_id "ENSG00000128595.16"; transcript_id "ENST00000249364.8"; gene_type "protein_coding"; gene_status "KNOWN"; gene_name "CALU"; transcript_type "protein_coding"; transcript_status "KNOWN"; transcript_name "CALU-201"; exon_number "7"; exon_id "ENSE00001208337.4"; talon_gene "22885"; talon_transcript "80429"; talon_exon "378046"; ccdsid "CCDS5805.1"; exon_status "KNOWN"; level "2"; protein_id "ENSP00000249364.4"; source "HAVANA"; tag "CCDS";
chr7	HAVANA	transcript	128758962	128771807	.	+	.	gene_id "ENSG00000128595.16"; transcript_id "ENST00000493278.1"; gene_name "CALU"; gene_status "KNOWN"; gene_type "protein_coding"; transcript_type "protein_coding"; transcript_status "KNOWN"; transcript_name "CALU-204"; talon_gene "22885"; talon_transcript "80432"; havana_transcript "OTTHUMT00000350536.1"; level "2"; protein_id "ENSP00000417973.1"; source "HAVANA"; tag "cds_start_NF"; transcript_support_level "3";
chr7	HAVANA	exon	128758962	128759037	.	+	.	gene_id "ENSG00000128595.16"; transcript_id "ENST00000493278.1"; gene_type "protein_coding"; gene_status "KNOWN"; gene_name "CALU"; transcript_type "protein_coding"; transcript_status "KNOWN"; transcript_name "CALU-204"; exon_number "1"; exon_id "ENSE00001926466.1"; talon_gene "22885"; talon_transcript "80432"; talon_exon "378051"; exon_status "KNOWN"; level "2"; protein_id "ENSP00000417973.1"; source "HAVANA"; tag "cds_start_NF";
chr7	HAVANA	exon	128759792	128759852	.	+	.	gene_id "ENSG00000128595.16"; transcript_id "ENST00000493278.1"; gene_type "protein_coding"; gene_status "KNOWN"; gene_name "CALU"; transcript_type "protein_coding"; transcript_status "KNOWN"; transcript_name "CALU-204"; exon_number "2"; exon_id "ENSE00003687696.1"; talon_gene "22885"; talon_transcript "80432"; talon_exon "378033"; ccdsid "CCDS56508.1"; exon_status "KNOWN"; level "2"; protein_id "ENSP00000442110.1"; source "HAVANA"; tag "CCDS";
chr7	HAVANA	exon	128767456	128767655	.	+	.	gene_id "ENSG00000128595.16"; transcript_id "ENST00000493278.1"; gene_type "protein_coding"; gene_status "KNOWN"; gene_name "CALU"; transcript_type "protein_coding"; transcript_status "KNOWN"; transcript_name "CALU-204"; exon_number "3"; exon_id "ENSE00003542406.1"; talon_gene "22885"; talon_transcript "80432"; talon_exon "378043"; ccdsid "CCDS56507.1"; exon_status "KNOWN"; level "2"; protein_id "ENSP00000438248.1"; source "HAVANA"; tag "CCDS";
chr7	HAVANA	exon	128769063	128769196	.	+	.	gene_id "ENSG00000128595.16"; transcript_id "ENST00000493278.1"; gene_type "protein_coding"; gene_status "KNOWN"; gene_name "CALU"; transcript_type "protein_coding"; transcript_status "KNOWN"; transcript_name "CALU-204"; exon_number "4"; exon_id "ENSE00001853922.1"; talon_gene "22885"; talon_transcript "80432"; talon_exon "378052"; exon_status "KNOWN"; level "2"; protein_id "ENSP00000417973.1"; source "HAVANA"; tag "cds_start_NF";
chr7	HAVANA	exon	128771690	128771807	.	+	.	gene_id "ENSG00000128595.16"; transcript_id "ENST00000493278.1"; gene_type "protein_coding"; gene_status "KNOWN"; gene_name "CALU"; transcript_type "protein_coding"; transcript_status "KNOWN"; transcript_name "CALU-204"; exon_number "5"; exon_id "ENSE00001925296.1"; talon_gene "22885"; talon_transcript "80432"; talon_exon "378054"; exon_status "KNOWN"; level "2"; protein_id "ENSP00000417973.1"; source "HAVANA"; tag "cds_start_NF";
chr7	TALON	transcript	128769063	128771474	.	+	.	gene_id "ENSG00000128595.16"; transcript_id "ENCODEHT000456493"; gene_name "CALU"; gene_status "KNOWN"; gene_type "protein_coding"; transcript_status "NOVEL"; transcript_name "ENCODEHT000456493"; talon_gene "22885"; talon_transcript "456493"; ISM_to_IDs "80429,456483"; ISM_transcript "TRUE";
chr7	HAVANA	exon	128769063	128771474	.	+	.	gene_id "ENSG00000128595.16"; transcript_id "ENCODEHT000456493"; gene_type "protein_coding"; gene_status "KNOWN"; gene_name "CALU"; transcript_status "NOVEL"; transcript_name "ENCODEHT000456493"; exon_number "1"; exon_id "ENSE00001208337.4"; talon_gene "22885"; talon_transcript "456493"; talon_exon "378046"; ccdsid "CCDS5805.1"; exon_status "KNOWN"; level "2"; protein_id "ENSP00000249364.4"; source "HAVANA"; tag "CCDS";
chr7	HAVANA	gene	128806747	128807833	.	+	.	gene_id "ENSG00000128596.16"; gene_name "CCDC136"; gene_status "KNOWN"; gene_type "protein_coding"; talon_gene "22888"; havana_gene "OTTHUMG00000158310.3"; level "1";
chr7	HAVANA	transcript	128806747	128807833	.	+	.	gene_id "ENSG00000128596.16"; transcript_id "ENST00000485832.1"; gene_name "CCDC136"; gene_status "KNOWN"; gene_type "protein_coding"; transcript_type "retained_intron"; transcript_status "KNOWN"; transcript_name "CCDC136-210"; talon_gene "22888"; talon_transcript "80447"; havana_transcript "OTTHUMT00000350652.1"; level "2"; source "HAVANA"; transcript_support_level "3";
chr7	HAVANA	exon	128806747	128806858	.	+	.	gene_id "ENSG00000128596.16"; transcript_id "ENST00000485832.1"; gene_type "protein_coding"; gene_status "KNOWN"; gene_name "CCDC136"; transcript_type "retained_intron"; transcript_status "KNOWN"; transcript_name "CCDC136-210"; exon_number "1"; exon_id "ENSE00001942304.1"; talon_gene "22888"; talon_transcript "80447"; talon_exon "378139"; exon_status "KNOWN"; level "2"; source "HAVANA";
chr7	HAVANA	exon	128807360	128807833	.	+	.	gene_id "ENSG00000128596.16"; transcript_id "ENST00000485832.1"; gene_type "protein_coding"; gene_status "KNOWN"; gene_name "CCDC136"; transcript_type "retained_intron"; transcript_status "KNOWN"; transcript_name "CCDC136-210"; exon_number "2"; exon_id "ENSE00001924626.1"; talon_gene "22888"; talon_transcript "80447"; talon_exon "378140"; exon_status "KNOWN"; level "2"; source "HAVANA";
chr7	HAVANA	gene	128862826	128865843	.	+	.	gene_id "ENSG00000128524.4"; gene_name "ATP6V1F"; gene_status "KNOWN"; gene_type "protein_coding"; talon_gene "22892"; havana_gene "OTTHUMG00000158365.1"; level "1";
chr7	HAVANA	transcript	128862826	128865843	.	+	.	gene_id "ENSG00000128524.4"; transcript_id "ENST00000249289.4"; gene_name "ATP6V1F"; gene_status "KNOWN"; gene_type "protein_coding"; transcript_type "protein_coding"; transcript_status "KNOWN"; transcript_name "ATP6V1F-201"; talon_gene "22892"; talon_transcript "80462"; ccdsid "CCDS5807.1"; havana_transcript "OTTHUMT00000350800.1"; level "2"; protein_id "ENSP00000249289.4"; source "HAVANA"; tag "CCDS"; transcript_support_level "1";
chr7	HAVANA	exon	128862826	128863062	.	+	.	gene_id "ENSG00000128524.4"; transcript_id "ENST00000249289.4"; gene_type "protein_coding"; gene_status "KNOWN"; gene_name "ATP6V1F"; transcript_type "protein_coding"; transcript_status "KNOWN"; transcript_name "ATP6V1F-201"; exon_number "1"; exon_id "ENSE00001121849.4"; talon_gene "22892"; talon_transcript "80462"; talon_exon "378361"; ccdsid "CCDS5807.1"; exon_status "KNOWN"; level "2"; protein_id "ENSP00000249289.4"; source "HAVANA"; tag "CCDS";
chr7	HAVANA	exon	128865377	128865843	.	+	.	gene_id "ENSG00000128524.4"; transcript_id "ENST00000249289.4"; gene_type "protein_coding"; gene_status "KNOWN"; gene_name "ATP6V1F"; transcript_type "protein_coding"; transcript_status "KNOWN"; transcript_name "ATP6V1F-201"; exon_number "2"; exon_id "ENSE00001876823.1"; talon_gene "22892"; talon_transcript "80462"; talon_exon "378363"; ccdsid "CCDS5807.1"; exon_status "KNOWN"; level "2"; protein_id "ENSP00000249289.4"; source "HAVANA"; tag "CCDS";
chr7	HAVANA	gene	128937612	128950027	.	+	.	gene_id "ENSG00000128604.19"; gene_name "IRF5"; gene_status "KNOWN"; gene_type "protein_coding"; talon_gene "22895"; havana_gene "OTTHUMG00000158410.4"; level "2";
chr7	HAVANA	transcript	128937612	128950027	.	+	.	gene_id "ENSG00000128604.19"; transcript_id "ENST00000489702.6"; gene_name "IRF5"; gene_status "KNOWN"; gene_type "protein_coding"; transcript_type "protein_coding"; transcript_status "KNOWN"; transcript_name "IRF5-213"; talon_gene "22895"; talon_transcript "80466"; ccdsid "CCDS43645.1"; havana_transcript "OTTHUMT00000350936.3"; level "2"; protein_id "ENSP00000418037.2"; source "HAVANA"; tag "CCDS"; transcript_support_level "5";
chr7	HAVANA	exon	128937612	128937834	.	+	.	gene_id "ENSG00000128604.19"; transcript_id "ENST00000489702.6"; gene_type "protein_coding"; gene_status "KNOWN"; gene_name "IRF5"; transcript_type "protein_coding"; transcript_status "KNOWN"; transcript_name "IRF5-213"; exon_number "1"; exon_id "ENSE00001881636.1"; talon_gene "22895"; talon_transcript "80466"; talon_exon "378377"; ccdsid "CCDS43645.1"; exon_status "KNOWN"; level "2"; protein_id "ENSP00000418037.2"; source "HAVANA"; tag "CCDS";
chr7	ENSEMBL	exon	128942071	128942276	.	+	.	gene_id "ENSG00000128604.19"; transcript_id "ENST00000489702.6"; gene_type "protein_coding"; gene_status "KNOWN"; gene_name "IRF5"; transcript_type "protein_coding"; transcript_status "KNOWN"; transcript_name "IRF5-213"; exon_number "2"; exon_id "ENSE00003601547.1"; talon_gene "22895"; talon_transcript "80466"; talon_exon "378379"; ccdsid "CCDS5808.1"; exon_status "KNOWN"; level "3"; protein_id "ENSP00000480058.1"; source "ENSEMBL"; tag "basic";
chr7	ENSEMBL	exon	128945845	128946034	.	+	.	gene_id "ENSG00000128604.19"; transcript_id "ENST00000489702.6"; gene_type "protein_coding"; gene_status "KNOWN"; gene_name "IRF5"; transcript_type "protein_coding"; transcript_status "KNOWN"; transcript_name "IRF5-213"; exon_number "3"; exon_id "ENSE00003604260.1"; talon_gene "22895"; talon_transcript "80466"; talon_exon "378381"; ccdsid "CCDS5808.1"; exon_status "KNOWN"; level "3"; protein_id "ENSP00000480058.1"; source "ENSEMBL"; tag "basic";
chr7	ENSEMBL	exon	128946501	128946562	.	+	.	gene_id "ENSG00000128604.19"; transcript_id "ENST00000489702.6"; gene_type "protein_coding"; gene_status "KNOWN"; gene_name "IRF5"; transcript_type "protein_coding"; transcript_status "KNOWN"; transcript_name "IRF5-213"; exon_number "4"; exon_id "ENSE00003525390.1"; talon_gene "22895"; talon_transcript "80466"; talon_exon "378383"; ccdsid "CCDS5808.1"; exon_status "KNOWN"; level "3"; protein_id "ENSP00000480058.1"; source "ENSEMBL"; tag "basic";
chr7	ENSEMBL	exon	128947023	128947056	.	+	.	gene_id "ENSG00000128604.19"; transcript_id "ENST00000489702.6"; gene_type "protein_coding"; gene_status "KNOWN"; gene_name "IRF5"; transcript_type "protein_coding"; transcript_status "KNOWN"; transcript_name "IRF5-213"; exon_number "5"; exon_id "ENSE00003531764.1"; talon_gene "22895"; talon_transcript "80466"; talon_exon "378385"; ccdsid "CCDS5808.1"; exon_status "KNOWN"; level "3"; protein_id "ENSP00000249375.4"; source "ENSEMBL"; tag "CCDS";
chr7	HAVANA	exon	128947230	128947535	.	+	.	gene_id "ENSG00000128604.19"; transcript_id "ENST00000489702.6"; gene_type "protein_coding"; gene_status "KNOWN"; gene_name "IRF5"; transcript_type "protein_coding"; transcript_status "KNOWN"; transcript_name "IRF5-213"; exon_number "6"; exon_id "ENSE00001478273.1"; talon_gene "22895"; talon_transcript "80466"; talon_exon "378387"; ccdsid "CCDS43645.1"; exon_status "KNOWN"; level "2"; protein_id "ENSP00000418037.2"; source "HAVANA"; tag "CCDS";
chr7	ENSEMBL	exon	128947729	128948121	.	+	.	gene_id "ENSG00000128604.19"; transcript_id "ENST00000489702.6"; gene_type "protein_coding"; gene_status "KNOWN"; gene_name "IRF5"; transcript_type "protein_coding"; transcript_status "KNOWN"; transcript_name "IRF5-213"; exon_number "7"; exon_id "ENSE00003580979.1"; talon_gene "22895"; talon_transcript "80466"; talon_exon "378389"; ccdsid "CCDS5808.1"; exon_status "KNOWN"; level "3"; protein_id "ENSP00000249375.4"; source "ENSEMBL"; tag "CCDS";
chr7	ENSEMBL	exon	128948210	128948328	.	+	.	gene_id "ENSG00000128604.19"; transcript_id "ENST00000489702.6"; gene_type "protein_coding"; gene_status "KNOWN"; gene_name "IRF5"; transcript_type "protein_coding"; transcript_status "KNOWN"; transcript_name "IRF5-213"; exon_number "8"; exon_id "ENSE00003542241.1"; talon_gene "22895"; talon_transcript "80466"; talon_exon "378391"; ccdsid "CCDS5808.1"; exon_status "KNOWN"; level "3"; protein_id "ENSP00000249375.4"; source "ENSEMBL"; tag "CCDS";
chr7	HAVANA	exon	128948573	128950027	.	+	.	gene_id "ENSG00000128604.19"; transcript_id "ENST00000489702.6"; gene_type "protein_coding"; gene_status "KNOWN"; gene_name "IRF5"; transcript_type "protein_coding"; transcript_status "KNOWN"; transcript_name "IRF5-213"; exon_number "9"; exon_id "ENSE00003810708.1"; talon_gene "22895"; talon_transcript "80466"; talon_exon "378393"; ccdsid "CCDS43645.1"; exon_status "KNOWN"; level "2"; protein_id "ENSP00000418037.2"; source "HAVANA"; tag "CCDS";
chr7	HAVANA	transcript	128937940	128948832	.	+	.	gene_id "ENSG00000128604.19"; transcript_id "ENST00000357234.9"; gene_name "IRF5"; gene_status "KNOWN"; gene_type "protein_coding"; transcript_type "protein_coding"; transcript_status "KNOWN"; transcript_name "IRF5-202"; talon_gene "22895"; talon_transcript "80469"; ccdsid "CCDS43645.1"; havana_transcript "OTTHUMT00000350935.1"; level "2"; protein_id "ENSP00000349770.5"; source "HAVANA"; tag "CCDS"; transcript_support_level "1";
chr7	HAVANA	exon	128937940	128938049	.	+	.	gene_id "ENSG00000128604.19"; transcript_id "ENST00000357234.9"; gene_type "protein_coding"; gene_status "KNOWN"; gene_name "IRF5"; transcript_type "protein_coding"; transcript_status "KNOWN"; transcript_name "IRF5-202"; exon_number "1"; exon_id "ENSE00001038948.3"; talon_gene "22895"; talon_transcript "80469"; talon_exon "378399"; ccdsid "CCDS43645.1"; exon_status "KNOWN"; level "2"; protein_id "ENSP00000349770.5"; source "HAVANA"; tag "CCDS";
chr7	ENSEMBL	exon	128942071	128942276	.	+	.	gene_id "ENSG00000128604.19"; transcript_id "ENST00000357234.9"; gene_type "protein_coding"; gene_status "KNOWN"; gene_name "IRF5"; transcript_type "protein_coding"; transcript_status "KNOWN"; transcript_name "IRF5-202"; exon_number "2"; exon_id "ENSE00003601547.1"; talon_gene "22895"; talon_transcript "80469"; talon_exon "378379"; ccdsid "CCDS5808.1"; exon_status "KNOWN"; level "3"; protein_id "ENSP00000480058.1"; source "ENSEMBL"; tag "basic";
chr7	ENSEMBL	exon	128945845	128946034	.	+	.	gene_id "ENSG00000128604.19"; transcript_id "ENST00000357234.9"; gene_type "protein_coding"; gene_status "KNOWN"; gene_name "IRF5"; transcript_type "protein_coding"; transcript_status "KNOWN"; transcript_name "IRF5-202"; exon_number "3"; exon_id "ENSE00003604260.1"; talon_gene "22895"; talon_transcript "80469"; talon_exon "378381"; ccdsid "CCDS5808.1"; exon_status "KNOWN"; level "3"; protein_id "ENSP00000480058.1"; source "ENSEMBL"; tag "basic";
chr7	ENSEMBL	exon	128946501	128946562	.	+	.	gene_id "ENSG00000128604.19"; transcript_id "ENST00000357234.9"; gene_type "protein_coding"; gene_status "KNOWN"; gene_name "IRF5"; transcript_type "protein_coding"; transcript_status "KNOWN"; transcript_name "IRF5-202"; exon_number "4"; exon_id "ENSE00003525390.1"; talon_gene "22895"; talon_transcript "80469"; talon_exon "378383"; ccdsid "CCDS5808.1"; exon_status "KNOWN"; level "3"; protein_id "ENSP00000480058.1"; source "ENSEMBL"; tag "basic";
chr7	ENSEMBL	exon	128947023	128947056	.	+	.	gene_id "ENSG00000128604.19"; transcript_id "ENST00000357234.9"; gene_type "protein_coding"; gene_status "KNOWN"; gene_name "IRF5"; transcript_type "protein_coding"; transcript_status "KNOWN"; transcript_name "IRF5-202"; exon_number "5"; exon_id "ENSE00003531764.1"; talon_gene "22895"; talon_transcript "80469"; talon_exon "378385"; ccdsid "CCDS5808.1"; exon_status "KNOWN"; level "3"; protein_id "ENSP00000249375.4"; source "ENSEMBL"; tag "CCDS";
chr7	HAVANA	exon	128947230	128947535	.	+	.	gene_id "ENSG00000128604.19"; transcript_id "ENST00000357234.9"; gene_type "protein_coding"; gene_status "KNOWN"; gene_name "IRF5"; transcript_type "protein_coding"; transcript_status "KNOWN"; transcript_name "IRF5-202"; exon_number "6"; exon_id "ENSE00001478273.1"; talon_gene "22895"; talon_transcript "80469"; talon_exon "378387"; ccdsid "CCDS43645.1"; exon_status "KNOWN"; level "2"; protein_id "ENSP00000418037.2"; source "HAVANA"; tag "CCDS";
chr7	ENSEMBL	exon	128947729	128948121	.	+	.	gene_id "ENSG00000128604.19"; transcript_id "ENST00000357234.9"; gene_type "protein_coding"; gene_status "KNOWN"; gene_name "IRF5"; transcript_type "protein_coding"; transcript_status "KNOWN"; transcript_name "IRF5-202"; exon_number "7"; exon_id "ENSE00003580979.1"; talon_gene "22895"; talon_transcript "80469"; talon_exon "378389"; ccdsid "CCDS5808.1"; exon_status "KNOWN"; level "3"; protein_id "ENSP00000249375.4"; source "ENSEMBL"; tag "CCDS";
chr7	ENSEMBL	exon	128948210	128948328	.	+	.	gene_id "ENSG00000128604.19"; transcript_id "ENST00000357234.9"; gene_type "protein_coding"; gene_status "KNOWN"; gene_name "IRF5"; transcript_type "protein_coding"; transcript_status "KNOWN"; transcript_name "IRF5-202"; exon_number "8"; exon_id "ENSE00003542241.1"; talon_gene "22895"; talon_transcript "80469"; talon_exon "378391"; ccdsid "CCDS5808.1"; exon_status "KNOWN"; level "3"; protein_id "ENSP00000249375.4"; source "ENSEMBL"; tag "CCDS";
chr7	HAVANA	exon	128948573	128948832	.	+	.	gene_id "ENSG00000128604.19"; transcript_id "ENST00000357234.9"; gene_type "protein_coding"; gene_status "KNOWN"; gene_name "IRF5"; transcript_type "protein_coding"; transcript_status "KNOWN"; transcript_name "IRF5-202"; exon_number "9"; exon_id "ENSE00001829422.1"; talon_gene "22895"; talon_transcript "80469"; talon_exon "378402"; ccdsid "CCDS43645.1"; exon_status "KNOWN"; level "2"; protein_id "ENSP00000349770.5"; source "HAVANA"; tag "CCDS";
chr7	HAVANA	transcript	128937989	128950035	.	+	.	gene_id "ENSG00000128604.19"; transcript_id "ENST00000402030.6"; gene_name "IRF5"; gene_status "KNOWN"; gene_type "protein_coding"; transcript_type "protein_coding"; transcript_status "KNOWN"; transcript_name "IRF5-203"; talon_gene "22895"; talon_transcript "80474"; ccdsid "CCDS5808.1"; havana_transcript "OTTHUMT00000350934.1"; level "2"; protein_id "ENSP00000385352.2"; source "HAVANA"; tag "CCDS"; transcript_support_level "1";
chr7	HAVANA	exon	128937989	128938049	.	+	.	gene_id "ENSG00000128604.19"; transcript_id "ENST00000402030.6"; gene_type "protein_coding"; gene_status "KNOWN"; gene_name "IRF5"; transcript_type "protein_coding"; transcript_status "KNOWN"; transcript_name "IRF5-203"; exon_number "1"; exon_id "ENSE00001954596.1"; talon_gene "22895"; talon_transcript "80474"; talon_exon "378416"; ccdsid "CCDS5808.1"; exon_status "KNOWN"; level "2"; protein_id "ENSP00000385352.2"; source "HAVANA"; tag "CCDS";
chr7	ENSEMBL	exon	128942071	128942276	.	+	.	gene_id "ENSG00000128604.19"; transcript_id "ENST00000402030.6"; gene_type "protein_coding"; gene_status "KNOWN"; gene_name "IRF5"; transcript_type "protein_coding"; transcript_status "KNOWN"; transcript_name "IRF5-203"; exon_number "2"; exon_id "ENSE00003601547.1"; talon_gene "22895"; talon_transcript "80474"; talon_exon "378379"; ccdsid "CCDS5808.1"; exon_status "KNOWN"; level "3"; protein_id "ENSP00000480058.1"; source "ENSEMBL"; tag "basic";
chr7	ENSEMBL	exon	128945845	128946034	.	+	.	gene_id "ENSG00000128604.19"; transcript_id "ENST00000402030.6"; gene_type "protein_coding"; gene_status "KNOWN"; gene_name "IRF5"; transcript_type "protein_coding"; transcript_status "KNOWN"; transcript_name "IRF5-203"; exon_number "3"; exon_id "ENSE00003604260.1"; talon_gene "22895"; talon_transcript "80474"; talon_exon "378381"; ccdsid "CCDS5808.1"; exon_status "KNOWN"; level "3"; protein_id "ENSP00000480058.1"; source "ENSEMBL"; tag "basic";
chr7	ENSEMBL	exon	128946501	128946562	.	+	.	gene_id "ENSG00000128604.19"; transcript_id "ENST00000402030.6"; gene_type "protein_coding"; gene_status "KNOWN"; gene_name "IRF5"; transcript_type "protein_coding"; transcript_status "KNOWN"; transcript_name "IRF5-203"; exon_number "4"; exon_id "ENSE00003525390.1"; talon_gene "22895"; talon_transcript "80474"; talon_exon "378383"; ccdsid "CCDS5808.1"; exon_status "KNOWN"; level "3"; protein_id "ENSP00000480058.1"; source "ENSEMBL"; tag "basic";
chr7	ENSEMBL	exon	128947023	128947056	.	+	.	gene_id "ENSG00000128604.19"; transcript_id "ENST00000402030.6"; gene_type "protein_coding"; gene_status "KNOWN"; gene_name "IRF5"; transcript_type "protein_coding"; transcript_status "KNOWN"; transcript_name "IRF5-203"; exon_number "5"; exon_id "ENSE00003531764.1"; talon_gene "22895"; talon_transcript "80474"; talon_exon "378385"; ccdsid "CCDS5808.1"; exon_status "KNOWN"; level "3"; protein_id "ENSP00000249375.4"; source "ENSEMBL"; tag "CCDS";
chr7	ENSEMBL	exon	128947278	128947535	.	+	.	gene_id "ENSG00000128604.19"; transcript_id "ENST00000402030.6"; gene_type "protein_coding"; gene_status "KNOWN"; gene_name "IRF5"; transcript_type "protein_coding"; transcript_status "KNOWN"; transcript_name "IRF5-203"; exon_number "6"; exon_id "ENSE00003671393.1"; talon_gene "22895"; talon_transcript "80474"; talon_exon "378418"; ccdsid "CCDS5808.1"; exon_status "KNOWN"; level "3"; protein_id "ENSP00000249375.4"; source "ENSEMBL"; tag "CCDS";
chr7	ENSEMBL	exon	128947729	128948121	.	+	.	gene_id "ENSG00000128604.19"; transcript_id "ENST00000402030.6"; gene_type "protein_coding"; gene_status "KNOWN"; gene_name "IRF5"; transcript_type "protein_coding"; transcript_status "KNOWN"; transcript_name "IRF5-203"; exon_number "7"; exon_id "ENSE00003580979.1"; talon_gene "22895"; talon_transcript "80474"; talon_exon "378389"; ccdsid "CCDS5808.1"; exon_status "KNOWN"; level "3"; protein_id "ENSP00000249375.4"; source "ENSEMBL"; tag "CCDS";
chr7	ENSEMBL	exon	128948210	128948328	.	+	.	gene_id "ENSG00000128604.19"; transcript_id "ENST00000402030.6"; gene_type "protein_coding"; gene_status "KNOWN"; gene_name "IRF5"; transcript_type "protein_coding"; transcript_status "KNOWN"; transcript_name "IRF5-203"; exon_number "8"; exon_id "ENSE00003542241.1"; talon_gene "22895"; talon_transcript "80474"; talon_exon "378391"; ccdsid "CCDS5808.1"; exon_status "KNOWN"; level "3"; protein_id "ENSP00000249375.4"; source "ENSEMBL"; tag "CCDS";
chr7	HAVANA	exon	128948573	128950035	.	+	.	gene_id "ENSG00000128604.19"; transcript_id "ENST00000402030.6"; gene_type "protein_coding"; gene_status "KNOWN"; gene_name "IRF5"; transcript_type "protein_coding"; transcript_status "KNOWN"; transcript_name "IRF5-203"; exon_number "9"; exon_id "ENSE00001871891.1"; talon_gene "22895"; talon_transcript "80474"; talon_exon "378419"; ccdsid "CCDS5808.1"; exon_status "KNOWN"; level "2"; protein_id "ENSP00000385352.2"; source "HAVANA"; tag "CCDS";
chr7	HAVANA	transcript	128940672	128949388	.	+	.	gene_id "ENSG00000128604.19"; transcript_id "ENST00000473745.5"; gene_name "IRF5"; gene_status "KNOWN"; gene_type "protein_coding"; transcript_type "protein_coding"; transcript_status "KNOWN"; transcript_name "IRF5-208"; talon_gene "22895"; talon_transcript "80478"; ccdsid "CCDS5808.1"; havana_transcript "OTTHUMT00000350942.1"; level "2"; protein_id "ENSP00000419149.1"; source "HAVANA"; tag "CCDS"; transcript_support_level "5";
chr7	HAVANA	exon	128940672	128940875	.	+	.	gene_id "ENSG00000128604.19"; transcript_id "ENST00000473745.5"; gene_type "protein_coding"; gene_status "KNOWN"; gene_name "IRF5"; transcript_type "protein_coding"; transcript_status "KNOWN"; transcript_name "IRF5-208"; exon_number "1"; exon_id "ENSE00001814735.1"; talon_gene "22895"; talon_transcript "80478"; talon_exon "378431"; ccdsid "CCDS5808.1"; exon_status "KNOWN"; level "2"; protein_id "ENSP00000419149.1"; source "HAVANA"; tag "CCDS";
chr7	ENSEMBL	exon	128942071	128942276	.	+	.	gene_id "ENSG00000128604.19"; transcript_id "ENST00000473745.5"; gene_type "protein_coding"; gene_status "KNOWN"; gene_name "IRF5"; transcript_type "protein_coding"; transcript_status "KNOWN"; transcript_name "IRF5-208"; exon_number "2"; exon_id "ENSE00003601547.1"; talon_gene "22895"; talon_transcript "80478"; talon_exon "378379"; ccdsid "CCDS5808.1"; exon_status "KNOWN"; level "3"; protein_id "ENSP00000480058.1"; source "ENSEMBL"; tag "basic";
chr7	ENSEMBL	exon	128945845	128946034	.	+	.	gene_id "ENSG00000128604.19"; transcript_id "ENST00000473745.5"; gene_type "protein_coding"; gene_status "KNOWN"; gene_name "IRF5"; transcript_type "protein_coding"; transcript_status "KNOWN"; transcript_name "IRF5-208"; exon_number "3"; exon_id "ENSE00003604260.1"; talon_gene "22895"; talon_transcript "80478"; talon_exon "378381"; ccdsid "CCDS5808.1"; exon_status "KNOWN"; level "3"; protein_id "ENSP00000480058.1"; source "ENSEMBL"; tag "basic";
chr7	ENSEMBL	exon	128946501	128946562	.	+	.	gene_id "ENSG00000128604.19"; transcript_id "ENST00000473745.5"; gene_type "protein_coding"; gene_status "KNOWN"; gene_name "IRF5"; transcript_type "protein_coding"; transcript_status "KNOWN"; transcript_name "IRF5-208"; exon_number "4"; exon_id "ENSE00003525390.1"; talon_gene "22895"; talon_transcript "80478"; talon_exon "378383"; ccdsid "CCDS5808.1"; exon_status "KNOWN"; level "3"; protein_id "ENSP00000480058.1"; source "ENSEMBL"; tag "basic";
chr7	ENSEMBL	exon	128947023	128947056	.	+	.	gene_id "ENSG00000128604.19"; transcript_id "ENST00000473745.5"; gene_type "protein_coding"; gene_status "KNOWN"; gene_name "IRF5"; transcript_type "protein_coding"; transcript_status "KNOWN"; transcript_name "IRF5-208"; exon_number "5"; exon_id "ENSE00003531764.1"; talon_gene "22895"; talon_transcript "80478"; talon_exon "378385"; ccdsid "CCDS5808.1"; exon_status "KNOWN"; level "3"; protein_id "ENSP00000249375.4"; source "ENSEMBL"; tag "CCDS";
chr7	ENSEMBL	exon	128947278	128947535	.	+	.	gene_id "ENSG00000128604.19"; transcript_id "ENST00000473745.5"; gene_type "protein_coding"; gene_status "KNOWN"; gene_name "IRF5"; transcript_type "protein_coding"; transcript_status "KNOWN"; transcript_name "IRF5-208"; exon_number "6"; exon_id "ENSE00003671393.1"; talon_gene "22895"; talon_transcript "80478"; talon_exon "378418"; ccdsid "CCDS5808.1"; exon_status "KNOWN"; level "3"; protein_id "ENSP00000249375.4"; source "ENSEMBL"; tag "CCDS";
chr7	ENSEMBL	exon	128947729	128948121	.	+	.	gene_id "ENSG00000128604.19"; transcript_id "ENST00000473745.5"; gene_type "protein_coding"; gene_status "KNOWN"; gene_name "IRF5"; transcript_type "protein_coding"; transcript_status "KNOWN"; transcript_name "IRF5-208"; exon_number "7"; exon_id "ENSE00003580979.1"; talon_gene "22895"; talon_transcript "80478"; talon_exon "378389"; ccdsid "CCDS5808.1"; exon_status "KNOWN"; level "3"; protein_id "ENSP00000249375.4"; source "ENSEMBL"; tag "CCDS";
chr7	ENSEMBL	exon	128948210	128948328	.	+	.	gene_id "ENSG00000128604.19"; transcript_id "ENST00000473745.5"; gene_type "protein_coding"; gene_status "KNOWN"; gene_name "IRF5"; transcript_type "protein_coding"; transcript_status "KNOWN"; transcript_name "IRF5-208"; exon_number "8"; exon_id "ENSE00003542241.1"; talon_gene "22895"; talon_transcript "80478"; talon_exon "378391"; ccdsid "CCDS5808.1"; exon_status "KNOWN"; level "3"; protein_id "ENSP00000249375.4"; source "ENSEMBL"; tag "CCDS";
chr7	HAVANA	exon	128948573	128949388	.	+	.	gene_id "ENSG00000128604.19"; transcript_id "ENST00000473745.5"; gene_type "protein_coding"; gene_status "KNOWN"; gene_name "IRF5"; transcript_type "protein_coding"; transcript_status "KNOWN"; transcript_name "IRF5-208"; exon_number "9"; exon_id "ENSE00003598727.1"; talon_gene "22895"; talon_transcript "80478"; talon_exon "378433"; ccdsid "CCDS5808.1"; exon_status "KNOWN"; level "2"; protein_id "ENSP00000419149.1"; source "HAVANA"; tag "CCDS";
chr7	TALON	transcript	128942071	128950030	.	+	.	gene_id "ENSG00000128604.19"; transcript_id "ENCODEHT000457155"; gene_name "IRF5"; gene_status "KNOWN"; gene_type "protein_coding"; transcript_status "NOVEL"; transcript_name "ENCODEHT000457155"; talon_gene "22895"; talon_transcript "457155"; ISM-suffix_to_IDs "80466,80469,457051,457062,457073,457075,457107,457113,457124,457132,457147"; ISM-suffix_transcript "TRUE"; ISM_to_IDs "80466,80469,457051,457062,457073,457075,457107,457113,457124,457132,457147"; ISM_transcript "TRUE";
chr7	ENSEMBL	exon	128942071	128942276	.	+	.	gene_id "ENSG00000128604.19"; transcript_id "ENCODEHT000457155"; gene_type "protein_coding"; gene_status "KNOWN"; gene_name "IRF5"; transcript_status "NOVEL"; transcript_name "ENCODEHT000457155"; exon_number "1"; exon_id "ENSE00003601547.1"; talon_gene "22895"; talon_transcript "457155"; talon_exon "378379"; ccdsid "CCDS5808.1"; exon_status "KNOWN"; level "3"; protein_id "ENSP00000480058.1"; source "ENSEMBL"; tag "basic";
chr7	ENSEMBL	exon	128945845	128946034	.	+	.	gene_id "ENSG00000128604.19"; transcript_id "ENCODEHT000457155"; gene_type "protein_coding"; gene_status "KNOWN"; gene_name "IRF5"; transcript_status "NOVEL"; transcript_name "ENCODEHT000457155"; exon_number "2"; exon_id "ENSE00003604260.1"; talon_gene "22895"; talon_transcript "457155"; talon_exon "378381"; ccdsid "CCDS5808.1"; exon_status "KNOWN"; level "3"; protein_id "ENSP00000480058.1"; source "ENSEMBL"; tag "basic";
chr7	ENSEMBL	exon	128946501	128946562	.	+	.	gene_id "ENSG00000128604.19"; transcript_id "ENCODEHT000457155"; gene_type "protein_coding"; gene_status "KNOWN"; gene_name "IRF5"; transcript_status "NOVEL"; transcript_name "ENCODEHT000457155"; exon_number "3"; exon_id "ENSE00003525390.1"; talon_gene "22895"; talon_transcript "457155"; talon_exon "378383"; ccdsid "CCDS5808.1"; exon_status "KNOWN"; level "3"; protein_id "ENSP00000480058.1"; source "ENSEMBL"; tag "basic";
chr7	ENSEMBL	exon	128947023	128947056	.	+	.	gene_id "ENSG00000128604.19"; transcript_id "ENCODEHT000457155"; gene_type "protein_coding"; gene_status "KNOWN"; gene_name "IRF5"; transcript_status "NOVEL"; transcript_name "ENCODEHT000457155"; exon_number "4"; exon_id "ENSE00003531764.1"; talon_gene "22895"; talon_transcript "457155"; talon_exon "378385"; ccdsid "CCDS5808.1"; exon_status "KNOWN"; level "3"; protein_id "ENSP00000249375.4"; source "ENSEMBL"; tag "CCDS";
chr7	HAVANA	exon	128947230	128947535	.	+	.	gene_id "ENSG00000128604.19"; transcript_id "ENCODEHT000457155"; gene_type "protein_coding"; gene_status "KNOWN"; gene_name "IRF5"; transcript_status "NOVEL"; transcript_name "ENCODEHT000457155"; exon_number "5"; exon_id "ENSE00001478273.1"; talon_gene "22895"; talon_transcript "457155"; talon_exon "378387"; ccdsid "CCDS43645.1"; exon_status "KNOWN"; level "2"; protein_id "ENSP00000418037.2"; source "HAVANA"; tag "CCDS";
chr7	ENSEMBL	exon	128947729	128948121	.	+	.	gene_id "ENSG00000128604.19"; transcript_id "ENCODEHT000457155"; gene_type "protein_coding"; gene_status "KNOWN"; gene_name "IRF5"; transcript_status "NOVEL"; transcript_name "ENCODEHT000457155"; exon_number "6"; exon_id "ENSE00003580979.1"; talon_gene "22895"; talon_transcript "457155"; talon_exon "378389"; ccdsid "CCDS5808.1"; exon_status "KNOWN"; level "3"; protein_id "ENSP00000249375.4"; source "ENSEMBL"; tag "CCDS";
chr7	ENSEMBL	exon	128948210	128948328	.	+	.	gene_id "ENSG00000128604.19"; transcript_id "ENCODEHT000457155"; gene_type "protein_coding"; gene_status "KNOWN"; gene_name "IRF5"; transcript_status "NOVEL"; transcript_name "ENCODEHT000457155"; exon_number "7"; exon_id "ENSE00003542241.1"; talon_gene "22895"; talon_transcript "457155"; talon_exon "378391"; ccdsid "CCDS5808.1"; exon_status "KNOWN"; level "3"; protein_id "ENSP00000249375.4"; source "ENSEMBL"; tag "CCDS";
chr7	ENSEMBL	exon	128948573	128950030	.	+	.	gene_id "ENSG00000128604.19"; transcript_id "ENCODEHT000457155"; gene_type "protein_coding"; gene_status "KNOWN"; gene_name "IRF5"; transcript_status "NOVEL"; transcript_name "ENCODEHT000457155"; exon_number "8"; exon_id "ENSE00002475595.1"; talon_gene "22895"; talon_transcript "457155"; talon_exon "378427"; ccdsid "CCDS5808.1"; exon_status "KNOWN"; level "3"; protein_id "ENSP00000249375.4"; source "ENSEMBL"; tag "CCDS";
chr7	TALON	transcript	128947535	128950027	.	+	.	gene_id "ENSG00000128604.19"; transcript_id "ENCODEHT000457250"; gene_name "IRF5"; gene_status "KNOWN"; gene_type "protein_coding"; transcript_status "NOVEL"; transcript_name "ENCODEHT000457250"; talon_gene "22895"; talon_transcript "457250"; ISM-suffix_to_IDs "80466,80469,80470,80474,80476,80478,80479,80480,457050,457051,457055,457057,457059,457062,457073,457075,457076,457084,457087,457090,457104,457107,457108,457113,457122,457124,457132,457134,457137,457138,457142,457147,457151,457153,457155,457161,457169,457178,457217,457219,457221,457228,457230,457231,457237"; ISM-suffix_transcript "TRUE"; ISM_to_IDs "80466,80469,80470,80474,80476,80478,80479,80480,457050,457051,457055,457057,457059,457062,457073,457075,457076,457084,457087,457090,457104,457107,457108,457113,457122,457124,457132,457134,457137,457138,457142,457147,457151,457153,457155,457161,457169,457178,457217,457219,457221,457228,457230,457231,457237"; ISM_transcript "TRUE";
chr7	TALON	exon	128947535	128948121	.	+	.	gene_id "ENSG00000128604.19"; transcript_id "ENCODEHT000457250"; gene_type "protein_coding"; gene_status "KNOWN"; gene_name "IRF5"; transcript_status "NOVEL"; transcript_name "ENCODEHT000457250"; exon_number "1"; exon_id "1227726"; talon_gene "22895"; talon_transcript "457250"; talon_exon "1227726"; exon_status "NOVEL";
chr7	ENSEMBL	exon	128948210	128948328	.	+	.	gene_id "ENSG00000128604.19"; transcript_id "ENCODEHT000457250"; gene_type "protein_coding"; gene_status "KNOWN"; gene_name "IRF5"; transcript_status "NOVEL"; transcript_name "ENCODEHT000457250"; exon_number "2"; exon_id "ENSE00003542241.1"; talon_gene "22895"; talon_transcript "457250"; talon_exon "378391"; ccdsid "CCDS5808.1"; exon_status "KNOWN"; level "3"; protein_id "ENSP00000249375.4"; source "ENSEMBL"; tag "CCDS";
chr7	HAVANA	exon	128948573	128950027	.	+	.	gene_id "ENSG00000128604.19"; transcript_id "ENCODEHT000457250"; gene_type "protein_coding"; gene_status "KNOWN"; gene_name "IRF5"; transcript_status "NOVEL"; transcript_name "ENCODEHT000457250"; exon_number "3"; exon_id "ENSE00003810708.1"; talon_gene "22895"; talon_transcript "457250"; talon_exon "378393"; ccdsid "CCDS43645.1"; exon_status "KNOWN"; level "2"; protein_id "ENSP00000418037.2"; source "HAVANA"; tag "CCDS";
chr7	HAVANA	gene	128954180	129054914	.	-	.	gene_id "ENSG00000064419.13"; gene_name "TNPO3"; gene_status "KNOWN"; gene_type "protein_coding"; talon_gene "22897"; havana_gene "OTTHUMG00000158409.3"; level "1";
chr7	HAVANA	transcript	128954180	129054914	.	-	.	gene_id "ENSG00000064419.13"; transcript_id "ENST00000265388.9"; gene_name "TNPO3"; gene_status "KNOWN"; gene_type "protein_coding"; transcript_type "protein_coding"; transcript_status "KNOWN"; transcript_name "TNPO3-201"; talon_gene "22897"; talon_transcript "80482"; ccdsid "CCDS5809.1"; havana_transcript "OTTHUMT00000350929.2"; level "2"; protein_id "ENSP00000265388.5"; source "HAVANA"; tag "CCDS"; transcript_support_level "1";
chr7	HAVANA	exon	129054651	129054914	.	-	.	gene_id "ENSG00000064419.13"; transcript_id "ENST00000265388.9"; gene_type "protein_coding"; gene_status "KNOWN"; gene_name "TNPO3"; transcript_type "protein_coding"; transcript_status "KNOWN"; transcript_name "TNPO3-201"; exon_number "1"; exon_id "ENSE00001953450.1"; talon_gene "22897"; talon_transcript "80482"; talon_exon "378440"; ccdsid "CCDS5809.1"; exon_status "KNOWN"; level "2"; protein_id "ENSP00000265388.5"; source "HAVANA"; tag "CCDS";
chr7	ENSEMBL	exon	129017957	129018157	.	-	.	gene_id "ENSG00000064419.13"; transcript_id "ENST00000265388.9"; gene_type "protein_coding"; gene_status "KNOWN"; gene_name "TNPO3"; transcript_type "protein_coding"; transcript_status "KNOWN"; transcript_name "TNPO3-201"; exon_number "2"; exon_id "ENSE00003508544.1"; talon_gene "22897"; talon_transcript "80482"; talon_exon "378442"; ccdsid "CCDS5809.1"; exon_status "KNOWN"; level "3"; protein_id "ENSP00000487231.1"; source "ENSEMBL"; tag "basic";
chr7	ENSEMBL	exon	129016983	129017056	.	-	.	gene_id "ENSG00000064419.13"; transcript_id "ENST00000265388.9"; gene_type "protein_coding"; gene_status "KNOWN"; gene_name "TNPO3"; transcript_type "protein_coding"; transcript_status "KNOWN"; transcript_name "TNPO3-201"; exon_number "3"; exon_id "ENSE00001130830.1"; talon_gene "22897"; talon_transcript "80482"; talon_exon "378444"; ccdsid "CCDS5809.1"; exon_status "KNOWN"; level "3"; protein_id "ENSP00000487231.1"; source "ENSEMBL"; tag "basic";
chr7	ENSEMBL	exon	129014979	129015135	.	-	.	gene_id "ENSG00000064419.13"; transcript_id "ENST00000265388.9"; gene_type "protein_coding"; gene_status "KNOWN"; gene_name "TNPO3"; transcript_type "protein_coding"; transcript_status "KNOWN"; transcript_name "TNPO3-201"; exon_number "4"; exon_id "ENSE00001130739.1"; talon_gene "22897"; talon_transcript "80482"; talon_exon "378446"; ccdsid "CCDS5809.1"; exon_status "KNOWN"; level "3"; protein_id "ENSP00000487231.1"; source "ENSEMBL"; tag "basic";
chr7	ENSEMBL	exon	129005016	129005159	.	-	.	gene_id "ENSG00000064419.13"; transcript_id "ENST00000265388.9"; gene_type "protein_coding"; gene_status "KNOWN"; gene_name "TNPO3"; transcript_type "protein_coding"; transcript_status "KNOWN"; transcript_name "TNPO3-201"; exon_number "5"; exon_id "ENSE00000919462.1"; talon_gene "22897"; talon_transcript "80482"; talon_exon "378448"; ccdsid "CCDS5809.1"; exon_status "KNOWN"; level "3"; protein_id "ENSP00000487231.1"; source "ENSEMBL"; tag "basic";
chr7	ENSEMBL	exon	129001059	129001234	.	-	.	gene_id "ENSG00000064419.13"; transcript_id "ENST00000265388.9"; gene_type "protein_coding"; gene_status "KNOWN"; gene_name "TNPO3"; transcript_type "protein_coding"; transcript_status "KNOWN"; transcript_name "TNPO3-201"; exon_number "6"; exon_id "ENSE00000919461.1"; talon_gene "22897"; talon_transcript "80482"; talon_exon "378450"; ccdsid "CCDS5809.1"; exon_status "KNOWN"; level "3"; protein_id "ENSP00000487231.1"; source "ENSEMBL"; tag "basic";
chr7	ENSEMBL	exon	129000429	129000567	.	-	.	gene_id "ENSG00000064419.13"; transcript_id "ENST00000265388.9"; gene_type "protein_coding"; gene_status "KNOWN"; gene_name "TNPO3"; transcript_type "protein_coding"; transcript_status "KNOWN"; transcript_name "TNPO3-201"; exon_number "7"; exon_id "ENSE00001207465.1"; talon_gene "22897"; talon_transcript "80482"; talon_exon "378452"; ccdsid "CCDS5809.1"; exon_status "KNOWN"; level "3"; protein_id "ENSP00000487231.1"; source "ENSEMBL"; tag "basic";
chr7	ENSEMBL	exon	128997389	128997535	.	-	.	gene_id "ENSG00000064419.13"; transcript_id "ENST00000265388.9"; gene_type "protein_coding"; gene_status "KNOWN"; gene_name "TNPO3"; transcript_type "protein_coding"; transcript_status "KNOWN"; transcript_name "TNPO3-201"; exon_number "8"; exon_id "ENSE00000919459.1"; talon_gene "22897"; talon_transcript "80482"; talon_exon "378454"; ccdsid "CCDS5809.1"; exon_status "KNOWN"; level "3"; protein_id "ENSP00000487231.1"; source "ENSEMBL"; tag "basic";
chr7	ENSEMBL	exon	128993807	128993914	.	-	.	gene_id "ENSG00000064419.13"; transcript_id "ENST00000265388.9"; gene_type "protein_coding"; gene_status "KNOWN"; gene_name "TNPO3"; transcript_type "protein_coding"; transcript_status "KNOWN"; transcript_name "TNPO3-201"; exon_number "9"; exon_id "ENSE00000721385.1"; talon_gene "22897"; talon_transcript "80482"; talon_exon "378456"; ccdsid "CCDS5809.1"; exon_status "KNOWN"; level "3"; protein_id "ENSP00000487231.1"; source "ENSEMBL"; tag "basic";
chr7	ENSEMBL	exon	128991999	128992090	.	-	.	gene_id "ENSG00000064419.13"; transcript_id "ENST00000265388.9"; gene_type "protein_coding"; gene_status "KNOWN"; gene_name "TNPO3"; transcript_type "protein_coding"; transcript_status "KNOWN"; transcript_name "TNPO3-201"; exon_number "10"; exon_id "ENSE00000882214.1"; talon_gene "22897"; talon_transcript "80482"; talon_exon "378458"; ccdsid "CCDS5809.1"; exon_status "KNOWN"; level "3"; protein_id "ENSP00000487231.1"; source "ENSEMBL"; tag "basic";
chr7	HAVANA	exon	128989961	128990100	.	-	.	gene_id "ENSG00000064419.13"; transcript_id "ENST00000265388.9"; gene_type "protein_coding"; gene_status "KNOWN"; gene_name "TNPO3"; transcript_type "protein_coding"; transcript_status "KNOWN"; transcript_name "TNPO3-201"; exon_number "11"; exon_id "ENSE00001434340.1"; talon_gene "22897"; talon_transcript "80482"; talon_exon "378460"; ccdsid "CCDS5809.1"; exon_status "KNOWN"; level "2"; protein_id "ENSP00000265388.5"; source "HAVANA"; tag "CCDS";
chr7	ENSEMBL	exon	128986729	128986920	.	-	.	gene_id "ENSG00000064419.13"; transcript_id "ENST00000265388.9"; gene_type "protein_coding"; gene_status "KNOWN"; gene_name "TNPO3"; transcript_type "protein_coding"; transcript_status "KNOWN"; transcript_name "TNPO3-201"; exon_number "12"; exon_id "ENSE00001207453.1"; talon_gene "22897"; talon_transcript "80482"; talon_exon "378462"; ccdsid "CCDS5809.1"; exon_status "KNOWN"; level "3"; protein_id "ENSP00000487231.1"; source "ENSEMBL"; tag "basic";
chr7	ENSEMBL	exon	128984168	128984259	.	-	.	gene_id "ENSG00000064419.13"; transcript_id "ENST00000265388.9"; gene_type "protein_coding"; gene_status "KNOWN"; gene_name "TNPO3"; transcript_type "protein_coding"; transcript_status "KNOWN"; transcript_name "TNPO3-201"; exon_number "13"; exon_id "ENSE00001207451.1"; talon_gene "22897"; talon_transcript "80482"; talon_exon "378464"; ccdsid "CCDS5809.1"; exon_status "KNOWN"; level "3"; protein_id "ENSP00000487231.1"; source "ENSEMBL"; tag "basic";
chr7	ENSEMBL	exon	128982248	128982324	.	-	.	gene_id "ENSG00000064419.13"; transcript_id "ENST00000265388.9"; gene_type "protein_coding"; gene_status "KNOWN"; gene_name "TNPO3"; transcript_type "protein_coding"; transcript_status "KNOWN"; transcript_name "TNPO3-201"; exon_number "14"; exon_id "ENSE00000882210.1"; talon_gene "22897"; talon_transcript "80482"; talon_exon "378466"; ccdsid "CCDS5809.1"; exon_status "KNOWN"; level "3"; protein_id "ENSP00000487231.1"; source "ENSEMBL"; tag "basic";
chr7	ENSEMBL	exon	128979971	128980031	.	-	.	gene_id "ENSG00000064419.13"; transcript_id "ENST00000265388.9"; gene_type "protein_coding"; gene_status "KNOWN"; gene_name "TNPO3"; transcript_type "protein_coding"; transcript_status "KNOWN"; transcript_name "TNPO3-201"; exon_number "15"; exon_id "ENSE00001130707.1"; talon_gene "22897"; talon_transcript "80482"; talon_exon "378468"; ccdsid "CCDS5809.1"; exon_status "KNOWN"; level "3"; protein_id "ENSP00000487231.1"; source "ENSEMBL"; tag "basic";
chr7	ENSEMBL	exon	128978983	128979123	.	-	.	gene_id "ENSG00000064419.13"; transcript_id "ENST00000265388.9"; gene_type "protein_coding"; gene_status "KNOWN"; gene_name "TNPO3"; transcript_type "protein_coding"; transcript_status "KNOWN"; transcript_name "TNPO3-201"; exon_number "16"; exon_id "ENSE00000882208.1"; talon_gene "22897"; talon_transcript "80482"; talon_exon "378470"; ccdsid "CCDS5809.1"; exon_status "KNOWN"; level "3"; protein_id "ENSP00000487231.1"; source "ENSEMBL"; tag "basic";
chr7	ENSEMBL	exon	128975819	128975935	.	-	.	gene_id "ENSG00000064419.13"; transcript_id "ENST00000265388.9"; gene_type "protein_coding"; gene_status "KNOWN"; gene_name "TNPO3"; transcript_type "protein_coding"; transcript_status "KNOWN"; transcript_name "TNPO3-201"; exon_number "17"; exon_id "ENSE00000919450.1"; talon_gene "22897"; talon_transcript "80482"; talon_exon "378472"; ccdsid "CCDS5809.1"; exon_status "KNOWN"; level "3"; protein_id "ENSP00000487231.1"; source "ENSEMBL"; tag "basic";
chr7	ENSEMBL	exon	128974868	128974962	.	-	.	gene_id "ENSG00000064419.13"; transcript_id "ENST00000265388.9"; gene_type "protein_coding"; gene_status "KNOWN"; gene_name "TNPO3"; transcript_type "protein_coding"; transcript_status "KNOWN"; transcript_name "TNPO3-201"; exon_number "18"; exon_id "ENSE00000919449.1"; talon_gene "22897"; talon_transcript "80482"; talon_exon "378474"; ccdsid "CCDS5809.1"; exon_status "KNOWN"; level "3"; protein_id "ENSP00000487231.1"; source "ENSEMBL"; tag "basic";
chr7	ENSEMBL	exon	128972426	128972582	.	-	.	gene_id "ENSG00000064419.13"; transcript_id "ENST00000265388.9"; gene_type "protein_coding"; gene_status "KNOWN"; gene_name "TNPO3"; transcript_type "protein_coding"; transcript_status "KNOWN"; transcript_name "TNPO3-201"; exon_number "19"; exon_id "ENSE00001130703.1"; talon_gene "22897"; talon_transcript "80482"; talon_exon "378476"; ccdsid "CCDS5809.1"; exon_status "KNOWN"; level "3"; protein_id "ENSP00000487231.1"; source "ENSEMBL"; tag "basic";
chr7	ENSEMBL	exon	128970148	128970315	.	-	.	gene_id "ENSG00000064419.13"; transcript_id "ENST00000265388.9"; gene_type "protein_coding"; gene_status "KNOWN"; gene_name "TNPO3"; transcript_type "protein_coding"; transcript_status "KNOWN"; transcript_name "TNPO3-201"; exon_number "20"; exon_id "ENSE00000919447.1"; talon_gene "22897"; talon_transcript "80482"; talon_exon "378478"; ccdsid "CCDS5809.1"; exon_status "KNOWN"; level "3"; protein_id "ENSP00000487231.1"; source "ENSEMBL"; tag "basic";
chr7	ENSEMBL	exon	128967280	128967392	.	-	.	gene_id "ENSG00000064419.13"; transcript_id "ENST00000265388.9"; gene_type "protein_coding"; gene_status "KNOWN"; gene_name "TNPO3"; transcript_type "protein_coding"; transcript_status "KNOWN"; transcript_name "TNPO3-201"; exon_number "21"; exon_id "ENSE00000919446.1"; talon_gene "22897"; talon_transcript "80482"; talon_exon "378480"; ccdsid "CCDS5809.1"; exon_status "KNOWN"; level "3"; protein_id "ENSP00000487231.1"; source "ENSEMBL"; tag "basic";
chr7	ENSEMBL	exon	128957224	128957315	.	-	.	gene_id "ENSG00000064419.13"; transcript_id "ENST00000265388.9"; gene_type "protein_coding"; gene_status "KNOWN"; gene_name "TNPO3"; transcript_type "protein_coding"; transcript_status "KNOWN"; transcript_name "TNPO3-201"; exon_number "22"; exon_id "ENSE00001121699.3"; talon_gene "22897"; talon_transcript "80482"; talon_exon "378482"; ccdsid "CCDS5809.1"; exon_status "KNOWN"; level "3"; protein_id "ENSP00000487231.1"; source "ENSEMBL"; tag "basic";
chr7	ENSEMBL	exon	128954180	128955385	.	-	.	gene_id "ENSG00000064419.13"; transcript_id "ENST00000265388.9"; gene_type "protein_coding"; gene_status "KNOWN"; gene_name "TNPO3"; transcript_type "protein_coding"; transcript_status "KNOWN"; transcript_name "TNPO3-201"; exon_number "23"; exon_id "ENSE00001130744.6"; talon_gene "22897"; talon_transcript "80482"; talon_exon "378484"; ccdsid "CCDS5809.1"; exon_status "KNOWN"; level "3"; protein_id "ENSP00000487231.1"; source "ENSEMBL"; tag "basic";
chr7	HAVANA	gene	129055223	129057239	.	+	.	gene_id "ENSG00000230359.5"; gene_name "TPI1P2"; gene_status "KNOWN"; gene_type "transcribed_processed_pseudogene"; talon_gene "22900"; havana_gene "OTTHUMG00000158411.3"; level "1"; tag "pseudo_consens";
chr7	HAVANA	transcript	129055223	129057239	.	+	.	gene_id "ENSG00000230359.5"; transcript_id "ENST00000635637.1"; gene_name "TPI1P2"; gene_status "KNOWN"; gene_type "transcribed_processed_pseudogene"; transcript_type "processed_transcript"; transcript_status "KNOWN"; transcript_name "TPI1P2-202"; talon_gene "22900"; talon_transcript "80489"; havana_transcript "OTTHUMT00000488032.1"; level "2"; source "HAVANA"; tag "basic"; transcript_support_level "NA";
chr7	HAVANA	exon	129055223	129057239	.	+	.	gene_id "ENSG00000230359.5"; transcript_id "ENST00000635637.1"; gene_type "transcribed_processed_pseudogene"; gene_status "KNOWN"; gene_name "TPI1P2"; transcript_type "processed_transcript"; transcript_status "KNOWN"; transcript_name "TPI1P2-202"; exon_number "1"; exon_id "ENSE00003784970.1"; talon_gene "22900"; talon_transcript "80489"; talon_exon "378499"; exon_status "KNOWN"; level "2"; source "HAVANA"; tag "basic";
chr7	HAVANA	gene	129144892	129168830	.	+	.	gene_id "ENSG00000158457.5"; gene_name "TSPAN33"; gene_status "KNOWN"; gene_type "protein_coding"; talon_gene "22906"; havana_gene "OTTHUMG00000158420.3"; level "2"; tag "ncRNA_host";
chr7	HAVANA	transcript	129144892	129168796	.	+	.	gene_id "ENSG00000158457.5"; transcript_id "ENST00000486685.2"; gene_name "TSPAN33"; gene_status "KNOWN"; gene_type "protein_coding"; transcript_type "protein_coding"; transcript_status "KNOWN"; transcript_name "TSPAN33-201"; talon_gene "22906"; talon_transcript "80496"; ccdsid "CCDS5810.1"; havana_transcript "OTTHUMT00000350983.3"; level "2"; protein_id "ENSP00000483872.1"; source "HAVANA"; tag "CCDS"; transcript_support_level "1";
chr7	HAVANA	exon	129144892	129145082	.	+	.	gene_id "ENSG00000158457.5"; transcript_id "ENST00000486685.2"; gene_type "protein_coding"; gene_status "KNOWN"; gene_name "TSPAN33"; transcript_type "protein_coding"; transcript_status "KNOWN"; transcript_name "TSPAN33-201"; exon_number "1"; exon_id "ENSE00003740423.1"; talon_gene "22906"; talon_transcript "80496"; talon_exon "378512"; ccdsid "CCDS5810.1"; exon_status "KNOWN"; level "2"; protein_id "ENSP00000483872.1"; source "HAVANA"; tag "CCDS";
chr7	HAVANA	exon	129161679	129161736	.	+	.	gene_id "ENSG00000158457.5"; transcript_id "ENST00000486685.2"; gene_type "protein_coding"; gene_status "KNOWN"; gene_name "TSPAN33"; transcript_type "protein_coding"; transcript_status "KNOWN"; transcript_name "TSPAN33-201"; exon_number "2"; exon_id "ENSE00003751992.1"; talon_gene "22906"; talon_transcript "80496"; talon_exon "378514"; ccdsid "CCDS5810.1"; exon_status "KNOWN"; level "2"; protein_id "ENSP00000483872.1"; source "HAVANA"; tag "CCDS";
chr7	HAVANA	exon	129162394	129162521	.	+	.	gene_id "ENSG00000158457.5"; transcript_id "ENST00000486685.2"; gene_type "protein_coding"; gene_status "KNOWN"; gene_name "TSPAN33"; transcript_type "protein_coding"; transcript_status "KNOWN"; transcript_name "TSPAN33-201"; exon_number "3"; exon_id "ENSE00003732312.1"; talon_gene "22906"; talon_transcript "80496"; talon_exon "378516"; ccdsid "CCDS5810.1"; exon_status "KNOWN"; level "2"; protein_id "ENSP00000483872.1"; source "HAVANA"; tag "CCDS";
chr7	HAVANA	exon	129162833	129162907	.	+	.	gene_id "ENSG00000158457.5"; transcript_id "ENST00000486685.2"; gene_type "protein_coding"; gene_status "KNOWN"; gene_name "TSPAN33"; transcript_type "protein_coding"; transcript_status "KNOWN"; transcript_name "TSPAN33-201"; exon_number "4"; exon_id "ENSE00003728821.1"; talon_gene "22906"; talon_transcript "80496"; talon_exon "378518"; ccdsid "CCDS5810.1"; exon_status "KNOWN"; level "2"; protein_id "ENSP00000483872.1"; source "HAVANA"; tag "CCDS";
chr7	HAVANA	exon	129164474	129164569	.	+	.	gene_id "ENSG00000158457.5"; transcript_id "ENST00000486685.2"; gene_type "protein_coding"; gene_status "KNOWN"; gene_name "TSPAN33"; transcript_type "protein_coding"; transcript_status "KNOWN"; transcript_name "TSPAN33-201"; exon_number "5"; exon_id "ENSE00003744277.1"; talon_gene "22906"; talon_transcript "80496"; talon_exon "378520"; ccdsid "CCDS5810.1"; exon_status "KNOWN"; level "2"; protein_id "ENSP00000483872.1"; source "HAVANA"; tag "CCDS";
chr7	HAVANA	exon	129166778	129166906	.	+	.	gene_id "ENSG00000158457.5"; transcript_id "ENST00000486685.2"; gene_type "protein_coding"; gene_status "KNOWN"; gene_name "TSPAN33"; transcript_type "protein_coding"; transcript_status "KNOWN"; transcript_name "TSPAN33-201"; exon_number "6"; exon_id "ENSE00003717721.1"; talon_gene "22906"; talon_transcript "80496"; talon_exon "378522"; ccdsid "CCDS5810.1"; exon_status "KNOWN"; level "2"; protein_id "ENSP00000483872.1"; source "HAVANA"; tag "CCDS";
chr7	HAVANA	exon	129167399	129167560	.	+	.	gene_id "ENSG00000158457.5"; transcript_id "ENST00000486685.2"; gene_type "protein_coding"; gene_status "KNOWN"; gene_name "TSPAN33"; transcript_type "protein_coding"; transcript_status "KNOWN"; transcript_name "TSPAN33-201"; exon_number "7"; exon_id "ENSE00003694296.1"; talon_gene "22906"; talon_transcript "80496"; talon_exon "378524"; ccdsid "CCDS5810.1"; exon_status "KNOWN"; level "2"; protein_id "ENSP00000483872.1"; source "HAVANA"; tag "CCDS";
chr7	HAVANA	exon	129167773	129168796	.	+	.	gene_id "ENSG00000158457.5"; transcript_id "ENST00000486685.2"; gene_type "protein_coding"; gene_status "KNOWN"; gene_name "TSPAN33"; transcript_type "protein_coding"; transcript_status "KNOWN"; transcript_name "TSPAN33-201"; exon_number "8"; exon_id "ENSE00003728682.1"; talon_gene "22906"; talon_transcript "80496"; talon_exon "378526"; ccdsid "CCDS5810.1"; exon_status "KNOWN"; level "2"; protein_id "ENSP00000483872.1"; source "HAVANA"; tag "CCDS";
chr7	HAVANA	transcript	129166440	129168830	.	+	.	gene_id "ENSG00000158457.5"; transcript_id "ENST00000614309.1"; gene_name "TSPAN33"; gene_status "KNOWN"; gene_type "protein_coding"; transcript_type "retained_intron"; transcript_status "KNOWN"; transcript_name "TSPAN33-204"; talon_gene "22906"; talon_transcript "80498"; havana_transcript "OTTHUMT00000350984.1"; level "2"; source "HAVANA"; transcript_support_level "2";
chr7	HAVANA	exon	129166440	129166906	.	+	.	gene_id "ENSG00000158457.5"; transcript_id "ENST00000614309.1"; gene_type "protein_coding"; gene_status "KNOWN"; gene_name "TSPAN33"; transcript_type "retained_intron"; transcript_status "KNOWN"; transcript_name "TSPAN33-204"; exon_number "1"; exon_id "ENSE00001945090.1"; talon_gene "22906"; talon_transcript "80498"; talon_exon "378529"; exon_status "KNOWN"; level "2"; source "HAVANA";
chr7	HAVANA	exon	129167399	129167560	.	+	.	gene_id "ENSG00000158457.5"; transcript_id "ENST00000614309.1"; gene_type "protein_coding"; gene_status "KNOWN"; gene_name "TSPAN33"; transcript_type "retained_intron"; transcript_status "KNOWN"; transcript_name "TSPAN33-204"; exon_number "2"; exon_id "ENSE00003694296.1"; talon_gene "22906"; talon_transcript "80498"; talon_exon "378524"; ccdsid "CCDS5810.1"; exon_status "KNOWN"; level "2"; protein_id "ENSP00000483872.1"; source "HAVANA"; tag "CCDS";
chr7	HAVANA	exon	129167773	129168830	.	+	.	gene_id "ENSG00000158457.5"; transcript_id "ENST00000614309.1"; gene_type "protein_coding"; gene_status "KNOWN"; gene_name "TSPAN33"; transcript_type "retained_intron"; transcript_status "KNOWN"; transcript_name "TSPAN33-204"; exon_number "3"; exon_id "ENSE00001207383.1"; talon_gene "22906"; talon_transcript "80498"; talon_exon "378530"; exon_status "KNOWN"; level "2"; source "HAVANA";
chr7	TALON	transcript	129167426	129168830	.	+	.	gene_id "ENSG00000158457.5"; transcript_id "ENCODEHT000458036"; gene_name "TSPAN33"; gene_status "KNOWN"; gene_type "protein_coding"; transcript_status "NOVEL"; transcript_name "ENCODEHT000458036"; talon_gene "22906"; talon_transcript "458036"; ISM-suffix_to_IDs "80496,80498,457885,457890,457893,457898,457899,457913,457918,457937,457947,457959,457991,457998,458000,458002"; ISM-suffix_transcript "TRUE"; ISM_to_IDs "80496,80498,457885,457890,457893,457898,457899,457913,457918,457937,457947,457959,457991,457998,457999,458000,458002"; ISM_transcript "TRUE";
chr7	TALON	exon	129167426	129167560	.	+	.	gene_id "ENSG00000158457.5"; transcript_id "ENCODEHT000458036"; gene_type "protein_coding"; gene_status "KNOWN"; gene_name "TSPAN33"; transcript_status "NOVEL"; transcript_name "ENCODEHT000458036"; exon_number "1"; exon_id "1228665"; talon_gene "22906"; talon_transcript "458036"; talon_exon "1228665"; exon_status "NOVEL";
chr7	HAVANA	exon	129167773	129168830	.	+	.	gene_id "ENSG00000158457.5"; transcript_id "ENCODEHT000458036"; gene_type "protein_coding"; gene_status "KNOWN"; gene_name "TSPAN33"; transcript_status "NOVEL"; transcript_name "ENCODEHT000458036"; exon_number "2"; exon_id "ENSE00001207383.1"; talon_gene "22906"; talon_transcript "458036"; talon_exon "378530"; exon_status "KNOWN"; level "2"; source "HAVANA";
chr7	HAVANA	gene	129188872	129213545	.	+	.	gene_id "ENSG00000128602.9"; gene_name "SMO"; gene_status "KNOWN"; gene_type "protein_coding"; talon_gene "22908"; havana_gene "OTTHUMG00000158421.2"; level "2";
chr7	HAVANA	transcript	129188872	129213545	.	+	.	gene_id "ENSG00000128602.9"; transcript_id "ENST00000249373.7"; gene_name "SMO"; gene_status "KNOWN"; gene_type "protein_coding"; transcript_type "protein_coding"; transcript_status "KNOWN"; transcript_name "SMO-201"; talon_gene "22908"; talon_transcript "80501"; ccdsid "CCDS5811.1"; havana_transcript "OTTHUMT00000350986.1"; level "2"; protein_id "ENSP00000249373.3"; source "HAVANA"; tag "CCDS"; transcript_support_level "1";
chr7	HAVANA	exon	129188872	129189482	.	+	.	gene_id "ENSG00000128602.9"; transcript_id "ENST00000249373.7"; gene_type "protein_coding"; gene_status "KNOWN"; gene_name "SMO"; transcript_type "protein_coding"; transcript_status "KNOWN"; transcript_name "SMO-201"; exon_number "1"; exon_id "ENSE00001207377.3"; talon_gene "22908"; talon_transcript "80501"; talon_exon "378535"; ccdsid "CCDS5811.1"; exon_status "KNOWN"; level "2"; protein_id "ENSP00000249373.3"; source "HAVANA"; tag "CCDS";
chr7	HAVANA	exon	129203384	129203589	.	+	.	gene_id "ENSG00000128602.9"; transcript_id "ENST00000249373.7"; gene_type "protein_coding"; gene_status "KNOWN"; gene_name "SMO"; transcript_type "protein_coding"; transcript_status "KNOWN"; transcript_name "SMO-201"; exon_number "2"; exon_id "ENSE00001282739.1"; talon_gene "22908"; talon_transcript "80501"; talon_exon "378537"; ccdsid "CCDS5811.1"; exon_status "KNOWN"; level "2"; protein_id "ENSP00000249373.3"; source "HAVANA"; tag "CCDS";
chr7	HAVANA	exon	129205203	129205412	.	+	.	gene_id "ENSG00000128602.9"; transcript_id "ENST00000249373.7"; gene_type "protein_coding"; gene_status "KNOWN"; gene_name "SMO"; transcript_type "protein_coding"; transcript_status "KNOWN"; transcript_name "SMO-201"; exon_number "3"; exon_id "ENSE00001282731.1"; talon_gene "22908"; talon_transcript "80501"; talon_exon "378539"; ccdsid "CCDS5811.1"; exon_status "KNOWN"; level "2"; protein_id "ENSP00000249373.3"; source "HAVANA"; tag "CCDS";
chr7	HAVANA	exon	129205610	129205782	.	+	.	gene_id "ENSG00000128602.9"; transcript_id "ENST00000249373.7"; gene_type "protein_coding"; gene_status "KNOWN"; gene_name "SMO"; transcript_type "protein_coding"; transcript_status "KNOWN"; transcript_name "SMO-201"; exon_number "4"; exon_id "ENSE00000919470.1"; talon_gene "22908"; talon_transcript "80501"; talon_exon "378541"; ccdsid "CCDS5811.1"; exon_status "KNOWN"; level "2"; protein_id "ENSP00000249373.3"; source "HAVANA"; tag "CCDS";
chr7	HAVANA	exon	129206150	129206369	.	+	.	gene_id "ENSG00000128602.9"; transcript_id "ENST00000249373.7"; gene_type "protein_coding"; gene_status "KNOWN"; gene_name "SMO"; transcript_type "protein_coding"; transcript_status "KNOWN"; transcript_name "SMO-201"; exon_number "5"; exon_id "ENSE00000882222.1"; talon_gene "22908"; talon_transcript "80501"; talon_exon "378543"; ccdsid "CCDS5811.1"; exon_status "KNOWN"; level "2"; protein_id "ENSP00000249373.3"; source "HAVANA"; tag "CCDS";
chr7	HAVANA	exon	129206464	129206587	.	+	.	gene_id "ENSG00000128602.9"; transcript_id "ENST00000249373.7"; gene_type "protein_coding"; gene_status "KNOWN"; gene_name "SMO"; transcript_type "protein_coding"; transcript_status "KNOWN"; transcript_name "SMO-201"; exon_number "6"; exon_id "ENSE00003660388.1"; talon_gene "22908"; talon_transcript "80501"; talon_exon "378545"; ccdsid "CCDS5811.1"; exon_status "KNOWN"; level "2"; protein_id "ENSP00000249373.3"; source "HAVANA"; tag "CCDS";
chr7	HAVANA	exon	129208759	129208851	.	+	.	gene_id "ENSG00000128602.9"; transcript_id "ENST00000249373.7"; gene_type "protein_coding"; gene_status "KNOWN"; gene_name "SMO"; transcript_type "protein_coding"; transcript_status "KNOWN"; transcript_name "SMO-201"; exon_number "7"; exon_id "ENSE00000919471.1"; talon_gene "22908"; talon_transcript "80501"; talon_exon "378547"; ccdsid "CCDS5811.1"; exon_status "KNOWN"; level "2"; protein_id "ENSP00000249373.3"; source "HAVANA"; tag "CCDS";
chr7	HAVANA	exon	129209289	129209397	.	+	.	gene_id "ENSG00000128602.9"; transcript_id "ENST00000249373.7"; gene_type "protein_coding"; gene_status "KNOWN"; gene_name "SMO"; transcript_type "protein_coding"; transcript_status "KNOWN"; transcript_name "SMO-201"; exon_number "8"; exon_id "ENSE00000919472.1"; talon_gene "22908"; talon_transcript "80501"; talon_exon "378549"; ccdsid "CCDS5811.1"; exon_status "KNOWN"; level "2"; protein_id "ENSP00000249373.3"; source "HAVANA"; tag "CCDS";
chr7	HAVANA	exon	129210363	129210548	.	+	.	gene_id "ENSG00000128602.9"; transcript_id "ENST00000249373.7"; gene_type "protein_coding"; gene_status "KNOWN"; gene_name "SMO"; transcript_type "protein_coding"; transcript_status "KNOWN"; transcript_name "SMO-201"; exon_number "9"; exon_id "ENSE00003605879.1"; talon_gene "22908"; talon_transcript "80501"; talon_exon "378551"; ccdsid "CCDS5811.1"; exon_status "KNOWN"; level "2"; protein_id "ENSP00000249373.3"; source "HAVANA"; tag "CCDS";
chr7	HAVANA	exon	129210965	129211113	.	+	.	gene_id "ENSG00000128602.9"; transcript_id "ENST00000249373.7"; gene_type "protein_coding"; gene_status "KNOWN"; gene_name "SMO"; transcript_type "protein_coding"; transcript_status "KNOWN"; transcript_name "SMO-201"; exon_number "10"; exon_id "ENSE00001282681.1"; talon_gene "22908"; talon_transcript "80501"; talon_exon "378553"; ccdsid "CCDS5811.1"; exon_status "KNOWN"; level "2"; protein_id "ENSP00000249373.3"; source "HAVANA"; tag "CCDS";
chr7	HAVANA	exon	129211636	129211770	.	+	.	gene_id "ENSG00000128602.9"; transcript_id "ENST00000249373.7"; gene_type "protein_coding"; gene_status "KNOWN"; gene_name "SMO"; transcript_type "protein_coding"; transcript_status "KNOWN"; transcript_name "SMO-201"; exon_number "11"; exon_id "ENSE00003511527.1"; talon_gene "22908"; talon_transcript "80501"; talon_exon "378555"; ccdsid "CCDS5811.1"; exon_status "KNOWN"; level "2"; protein_id "ENSP00000249373.3"; source "HAVANA"; tag "CCDS";
chr7	HAVANA	exon	129212024	129213545	.	+	.	gene_id "ENSG00000128602.9"; transcript_id "ENST00000249373.7"; gene_type "protein_coding"; gene_status "KNOWN"; gene_name "SMO"; transcript_type "protein_coding"; transcript_status "KNOWN"; transcript_name "SMO-201"; exon_number "12"; exon_id "ENSE00001408211.2"; talon_gene "22908"; talon_transcript "80501"; talon_exon "378557"; ccdsid "CCDS5811.1"; exon_status "KNOWN"; level "2"; protein_id "ENSP00000249373.3"; source "HAVANA"; tag "CCDS";
chr7	HAVANA	gene	129225023	129430211	.	+	.	gene_id "ENSG00000158467.16"; gene_name "AHCYL2"; gene_status "KNOWN"; gene_type "protein_coding"; talon_gene "22910"; havana_gene "OTTHUMG00000157677.5"; level "1";
chr7	HAVANA	transcript	129225023	129430211	.	+	.	gene_id "ENSG00000158467.16"; transcript_id "ENST00000325006.7"; gene_name "AHCYL2"; gene_status "KNOWN"; gene_type "protein_coding"; transcript_type "protein_coding"; transcript_status "KNOWN"; transcript_name "AHCYL2-201"; talon_gene "22910"; talon_transcript "80506"; ccdsid "CCDS5812.1"; havana_transcript "OTTHUMT00000354065.1"; level "2"; protein_id "ENSP00000315931.3"; source "HAVANA"; tag "CCDS"; transcript_support_level "1";
chr7	HAVANA	exon	129225023	129225439	.	+	.	gene_id "ENSG00000158467.16"; transcript_id "ENST00000325006.7"; gene_type "protein_coding"; gene_status "KNOWN"; gene_name "AHCYL2"; transcript_type "protein_coding"; transcript_status "KNOWN"; transcript_name "AHCYL2-201"; exon_number "1"; exon_id "ENSE00001121588.3"; talon_gene "22910"; talon_transcript "80506"; talon_exon "378570"; ccdsid "CCDS5812.1"; exon_status "KNOWN"; level "2"; protein_id "ENSP00000315931.3"; source "HAVANA"; tag "CCDS";
chr7	HAVANA	exon	129379638	129379749	.	+	.	gene_id "ENSG00000158467.16"; transcript_id "ENST00000325006.7"; gene_type "protein_coding"; gene_status "KNOWN"; gene_name "AHCYL2"; transcript_type "protein_coding"; transcript_status "KNOWN"; transcript_name "AHCYL2-201"; exon_number "2"; exon_id "ENSE00003655191.1"; talon_gene "22910"; talon_transcript "80506"; talon_exon "378572"; ccdsid "CCDS5812.1"; exon_status "KNOWN"; level "2"; protein_id "ENSP00000315931.3"; source "HAVANA"; tag "CCDS";
chr7	HAVANA	exon	129389056	129389199	.	+	.	gene_id "ENSG00000158467.16"; transcript_id "ENST00000325006.7"; gene_type "protein_coding"; gene_status "KNOWN"; gene_name "AHCYL2"; transcript_type "protein_coding"; transcript_status "KNOWN"; transcript_name "AHCYL2-201"; exon_number "3"; exon_id "ENSE00003493539.1"; talon_gene "22910"; talon_transcript "80506"; talon_exon "378574"; ccdsid "CCDS5812.1"; exon_status "KNOWN"; level "2"; protein_id "ENSP00000315931.3"; source "HAVANA"; tag "CCDS";
chr7	HAVANA	exon	129389634	129389734	.	+	.	gene_id "ENSG00000158467.16"; transcript_id "ENST00000325006.7"; gene_type "protein_coding"; gene_status "KNOWN"; gene_name "AHCYL2"; transcript_type "protein_coding"; transcript_status "KNOWN"; transcript_name "AHCYL2-201"; exon_number "4"; exon_id "ENSE00003470458.1"; talon_gene "22910"; talon_transcript "80506"; talon_exon "378576"; ccdsid "CCDS5812.1"; exon_status "KNOWN"; level "2"; protein_id "ENSP00000315931.3"; source "HAVANA"; tag "CCDS";
chr7	HAVANA	exon	129397222	129397324	.	+	.	gene_id "ENSG00000158467.16"; transcript_id "ENST00000325006.7"; gene_type "protein_coding"; gene_status "KNOWN"; gene_name "AHCYL2"; transcript_type "protein_coding"; transcript_status "KNOWN"; transcript_name "AHCYL2-201"; exon_number "5"; exon_id "ENSE00003511469.1"; talon_gene "22910"; talon_transcript "80506"; talon_exon "378578"; ccdsid "CCDS5812.1"; exon_status "KNOWN"; level "2"; protein_id "ENSP00000315931.3"; source "HAVANA"; tag "CCDS";
chr7	HAVANA	exon	129400290	129400384	.	+	.	gene_id "ENSG00000158467.16"; transcript_id "ENST00000325006.7"; gene_type "protein_coding"; gene_status "KNOWN"; gene_name "AHCYL2"; transcript_type "protein_coding"; transcript_status "KNOWN"; transcript_name "AHCYL2-201"; exon_number "6"; exon_id "ENSE00001628341.1"; talon_gene "22910"; talon_transcript "80506"; talon_exon "378580"; ccdsid "CCDS5812.1"; exon_status "KNOWN"; level "2"; protein_id "ENSP00000315931.3"; source "HAVANA"; tag "CCDS";
chr7	HAVANA	exon	129403379	129403485	.	+	.	gene_id "ENSG00000158467.16"; transcript_id "ENST00000325006.7"; gene_type "protein_coding"; gene_status "KNOWN"; gene_name "AHCYL2"; transcript_type "protein_coding"; transcript_status "KNOWN"; transcript_name "AHCYL2-201"; exon_number "7"; exon_id "ENSE00003540490.1"; talon_gene "22910"; talon_transcript "80506"; talon_exon "378582"; ccdsid "CCDS5812.1"; exon_status "KNOWN"; level "2"; protein_id "ENSP00000315931.3"; source "HAVANA"; tag "CCDS";
chr7	HAVANA	exon	129405097	129405213	.	+	.	gene_id "ENSG00000158467.16"; transcript_id "ENST00000325006.7"; gene_type "protein_coding"; gene_status "KNOWN"; gene_name "AHCYL2"; transcript_type "protein_coding"; transcript_status "KNOWN"; transcript_name "AHCYL2-201"; exon_number "8"; exon_id "ENSE00001718925.1"; talon_gene "22910"; talon_transcript "80506"; talon_exon "378584"; ccdsid "CCDS5812.1"; exon_status "KNOWN"; level "2"; protein_id "ENSP00000315931.3"; source "HAVANA"; tag "CCDS";
chr7	HAVANA	exon	129405836	129405899	.	+	.	gene_id "ENSG00000158467.16"; transcript_id "ENST00000325006.7"; gene_type "protein_coding"; gene_status "KNOWN"; gene_name "AHCYL2"; transcript_type "protein_coding"; transcript_status "KNOWN"; transcript_name "AHCYL2-201"; exon_number "9"; exon_id "ENSE00001039070.1"; talon_gene "22910"; talon_transcript "80506"; talon_exon "378586"; ccdsid "CCDS5812.1"; exon_status "KNOWN"; level "2"; protein_id "ENSP00000315931.3"; source "HAVANA"; tag "CCDS";
chr7	HAVANA	exon	129406378	129406466	.	+	.	gene_id "ENSG00000158467.16"; transcript_id "ENST00000325006.7"; gene_type "protein_coding"; gene_status "KNOWN"; gene_name "AHCYL2"; transcript_type "protein_coding"; transcript_status "KNOWN"; transcript_name "AHCYL2-201"; exon_number "10"; exon_id "ENSE00001658936.1"; talon_gene "22910"; talon_transcript "80506"; talon_exon "378588"; ccdsid "CCDS5812.1"; exon_status "KNOWN"; level "2"; protein_id "ENSP00000315931.3"; source "HAVANA"; tag "CCDS";
chr7	HAVANA	exon	129409476	129409546	.	+	.	gene_id "ENSG00000158467.16"; transcript_id "ENST00000325006.7"; gene_type "protein_coding"; gene_status "KNOWN"; gene_name "AHCYL2"; transcript_type "protein_coding"; transcript_status "KNOWN"; transcript_name "AHCYL2-201"; exon_number "11"; exon_id "ENSE00001039061.1"; talon_gene "22910"; talon_transcript "80506"; talon_exon "378590"; ccdsid "CCDS5812.1"; exon_status "KNOWN"; level "2"; protein_id "ENSP00000315931.3"; source "HAVANA"; tag "CCDS";
chr7	HAVANA	exon	129413594	129413688	.	+	.	gene_id "ENSG00000158467.16"; transcript_id "ENST00000325006.7"; gene_type "protein_coding"; gene_status "KNOWN"; gene_name "AHCYL2"; transcript_type "protein_coding"; transcript_status "KNOWN"; transcript_name "AHCYL2-201"; exon_number "12"; exon_id "ENSE00001039048.1"; talon_gene "22910"; talon_transcript "80506"; talon_exon "378592"; ccdsid "CCDS5812.1"; exon_status "KNOWN"; level "2"; protein_id "ENSP00000315931.3"; source "HAVANA"; tag "CCDS";
chr7	HAVANA	exon	129422840	129422938	.	+	.	gene_id "ENSG00000158467.16"; transcript_id "ENST00000325006.7"; gene_type "protein_coding"; gene_status "KNOWN"; gene_name "AHCYL2"; transcript_type "protein_coding"; transcript_status "KNOWN"; transcript_name "AHCYL2-201"; exon_number "13"; exon_id "ENSE00001039059.1"; talon_gene "22910"; talon_transcript "80506"; talon_exon "378594"; ccdsid "CCDS5812.1"; exon_status "KNOWN"; level "2"; protein_id "ENSP00000315931.3"; source "HAVANA"; tag "CCDS";
chr7	HAVANA	exon	129424874	129424942	.	+	.	gene_id "ENSG00000158467.16"; transcript_id "ENST00000325006.7"; gene_type "protein_coding"; gene_status "KNOWN"; gene_name "AHCYL2"; transcript_type "protein_coding"; transcript_status "KNOWN"; transcript_name "AHCYL2-201"; exon_number "14"; exon_id "ENSE00001804977.1"; talon_gene "22910"; talon_transcript "80506"; talon_exon "378596"; ccdsid "CCDS5812.1"; exon_status "KNOWN"; level "2"; protein_id "ENSP00000315931.3"; source "HAVANA"; tag "CCDS";
chr7	HAVANA	exon	129425063	129425141	.	+	.	gene_id "ENSG00000158467.16"; transcript_id "ENST00000325006.7"; gene_type "protein_coding"; gene_status "KNOWN"; gene_name "AHCYL2"; transcript_type "protein_coding"; transcript_status "KNOWN"; transcript_name "AHCYL2-201"; exon_number "15"; exon_id "ENSE00003618669.1"; talon_gene "22910"; talon_transcript "80506"; talon_exon "378598"; ccdsid "CCDS5812.1"; exon_status "KNOWN"; level "2"; protein_id "ENSP00000315931.3"; source "HAVANA"; tag "CCDS";
chr7	HAVANA	exon	129426443	129426563	.	+	.	gene_id "ENSG00000158467.16"; transcript_id "ENST00000325006.7"; gene_type "protein_coding"; gene_status "KNOWN"; gene_name "AHCYL2"; transcript_type "protein_coding"; transcript_status "KNOWN"; transcript_name "AHCYL2-201"; exon_number "16"; exon_id "ENSE00003569768.1"; talon_gene "22910"; talon_transcript "80506"; talon_exon "378600"; ccdsid "CCDS5812.1"; exon_status "KNOWN"; level "2"; protein_id "ENSP00000315931.3"; source "HAVANA"; tag "CCDS";
chr7	HAVANA	exon	129427039	129430211	.	+	.	gene_id "ENSG00000158467.16"; transcript_id "ENST00000325006.7"; gene_type "protein_coding"; gene_status "KNOWN"; gene_name "AHCYL2"; transcript_type "protein_coding"; transcript_status "KNOWN"; transcript_name "AHCYL2-201"; exon_number "17"; exon_id "ENSE00001895409.1"; talon_gene "22910"; talon_transcript "80506"; talon_exon "378602"; ccdsid "CCDS5812.1"; exon_status "KNOWN"; level "2"; protein_id "ENSP00000315931.3"; source "HAVANA"; tag "CCDS";
chr7	HAVANA	gene	129410113	129410370	.	-	.	gene_id "ENSG00000238072.1"; gene_name "AC009244.1"; gene_status "KNOWN"; gene_type "processed_pseudogene"; talon_gene "22911"; havana_gene "OTTHUMG00000157697.1"; level "2";
chr7	HAVANA	transcript	129410113	129410370	.	-	.	gene_id "ENSG00000238072.1"; transcript_id "ENST00000450566.1"; gene_name "AC009244.1"; gene_status "KNOWN"; gene_type "processed_pseudogene"; transcript_type "processed_pseudogene"; transcript_status "KNOWN"; transcript_name "AC009244.1-201"; talon_gene "22911"; talon_transcript "80518"; havana_transcript "OTTHUMT00000349423.1"; level "2"; ont "PGO:0000004"; source "HAVANA"; tag "basic"; transcript_support_level "NA";
chr7	HAVANA	exon	129410113	129410370	.	-	.	gene_id "ENSG00000238072.1"; transcript_id "ENST00000450566.1"; gene_type "processed_pseudogene"; gene_status "KNOWN"; gene_name "AC009244.1"; transcript_type "processed_pseudogene"; transcript_status "KNOWN"; transcript_name "AC009244.1-201"; exon_number "1"; exon_id "ENSE00001637515.1"; talon_gene "22911"; talon_transcript "80518"; talon_exon "378635"; exon_status "KNOWN"; level "2"; ont "PGO:0000004"; source "HAVANA"; tag "basic";
chr7	HAVANA	gene	129502479	129512638	.	+	.	gene_id "ENSG00000240204.2"; gene_name "SMKR1"; gene_status "KNOWN"; gene_type "protein_coding"; talon_gene "22915"; havana_gene "OTTHUMG00000157696.3"; level "1";
chr7	HAVANA	transcript	129502479	129512932	.	+	.	gene_id "ENSG00000240204.2"; transcript_id "ENST00000462322.2"; gene_name "SMKR1"; gene_status "KNOWN"; gene_type "protein_coding"; transcript_type "protein_coding"; transcript_status "KNOWN"; transcript_name "SMKR1-201"; talon_gene "22915"; talon_transcript "80524"; ccdsid "CCDS59077.1"; havana_transcript "OTTHUMT00000349421.3"; level "1"; protein_id "ENSP00000454370.1"; source "HAVANA"; tag "CCDS"; transcript_support_level "1";
chr7	HAVANA	exon	129502479	129502827	.	+	.	gene_id "ENSG00000240204.2"; transcript_id "ENST00000462322.2"; gene_type "protein_coding"; gene_status "KNOWN"; gene_name "SMKR1"; transcript_type "protein_coding"; transcript_status "KNOWN"; transcript_name "SMKR1-201"; exon_number "1"; exon_id "ENSE00001848602.1"; talon_gene "22915"; talon_transcript "80524"; talon_exon "378683"; ccdsid "CCDS59077.1"; exon_status "KNOWN"; level "1"; protein_id "ENSP00000454370.1"; source "HAVANA"; tag "CCDS";
chr7	HAVANA	exon	129512247	129512932	.	+	.	gene_id "ENSG00000240204.2"; transcript_id "ENST00000462322.2"; gene_type "protein_coding"; gene_status "KNOWN"; gene_name "SMKR1"; transcript_type "protein_coding"; transcript_status "KNOWN"; transcript_name "SMKR1-201"; exon_number "2"; exon_id "ENSE00001957643.2"; talon_gene "22915"; talon_transcript "80524"; talon_exon "378685"; ccdsid "CCDS59077.1"; exon_status "KNOWN"; level "1"; protein_id "ENSP00000454370.1"; source "HAVANA"; tag "CCDS";
chr7	HAVANA	transcript	129502792	129512638	.	+	.	gene_id "ENSG00000240204.2"; transcript_id "ENST00000488846.1"; gene_name "SMKR1"; gene_status "KNOWN"; gene_type "protein_coding"; transcript_type "processed_transcript"; transcript_status "KNOWN"; transcript_name "SMKR1-202"; talon_gene "22915"; talon_transcript "80525"; havana_transcript "OTTHUMT00000349422.2"; level "2"; source "HAVANA"; transcript_support_level "3";
chr7	HAVANA	exon	129502792	129502827	.	+	.	gene_id "ENSG00000240204.2"; transcript_id "ENST00000488846.1"; gene_type "protein_coding"; gene_status "KNOWN"; gene_name "SMKR1"; transcript_type "processed_transcript"; transcript_status "KNOWN"; transcript_name "SMKR1-202"; exon_number "1"; exon_id "ENSE00001934785.1"; talon_gene "22915"; talon_transcript "80525"; talon_exon "378686"; exon_status "KNOWN"; level "2"; source "HAVANA";
chr7	HAVANA	exon	129512251	129512638	.	+	.	gene_id "ENSG00000240204.2"; transcript_id "ENST00000488846.1"; gene_type "protein_coding"; gene_status "KNOWN"; gene_name "SMKR1"; transcript_type "processed_transcript"; transcript_status "KNOWN"; transcript_name "SMKR1-202"; exon_number "2"; exon_id "ENSE00001942062.1"; talon_gene "22915"; talon_transcript "80525"; talon_exon "378688"; exon_status "KNOWN"; level "2"; source "HAVANA";
chr7	HAVANA	gene	129604548	129611630	.	-	.	gene_id "ENSG00000273329.1"; gene_name "AC078846.1"; gene_status "KNOWN"; gene_type "lincRNA"; talon_gene "22916"; havana_gene "OTTHUMG00000186330.1"; level "2";
chr7	HAVANA	transcript	129604548	129611630	.	-	.	gene_id "ENSG00000273329.1"; transcript_id "ENST00000608694.1"; gene_name "AC078846.1"; gene_status "KNOWN"; gene_type "lincRNA"; transcript_type "lincRNA"; transcript_status "KNOWN"; transcript_name "AC078846.1-201"; talon_gene "22916"; talon_transcript "80526"; havana_transcript "OTTHUMT00000472943.1"; level "2"; source "HAVANA"; tag "basic"; transcript_support_level "NA";
chr7	HAVANA	exon	129604548	129611630	.	-	.	gene_id "ENSG00000273329.1"; transcript_id "ENST00000608694.1"; gene_type "lincRNA"; gene_status "KNOWN"; gene_name "AC078846.1"; transcript_type "lincRNA"; transcript_status "KNOWN"; transcript_name "AC078846.1-201"; exon_number "1"; exon_id "ENSE00003705442.1"; talon_gene "22916"; talon_transcript "80526"; talon_exon "378689"; exon_status "KNOWN"; level "2"; source "HAVANA"; tag "basic";
chr7	HAVANA	gene	129611714	129756015	.	+	.	gene_id "ENSG00000106459.14"; gene_name "NRF1"; gene_status "KNOWN"; gene_type "protein_coding"; talon_gene "22917"; havana_gene "OTTHUMG00000143736.2"; level "2";
chr7	ENSEMBL	transcript	129611714	129757080	.	+	.	gene_id "ENSG00000106459.14"; transcript_id "ENST00000393232.5"; gene_name "NRF1"; gene_status "KNOWN"; gene_type "protein_coding"; transcript_type "protein_coding"; transcript_status "KNOWN"; transcript_name "NRF1-205"; talon_gene "22917"; talon_transcript "80527"; ccdsid "CCDS5813.2"; level "3"; protein_id "ENSP00000376924.1"; source "ENSEMBL"; tag "CCDS"; transcript_support_level "1";
chr7	ENSEMBL	exon	129611714	129611824	.	+	.	gene_id "ENSG00000106459.14"; transcript_id "ENST00000393232.5"; gene_type "protein_coding"; gene_status "KNOWN"; gene_name "NRF1"; transcript_type "protein_coding"; transcript_status "KNOWN"; transcript_name "NRF1-205"; exon_number "1"; exon_id "ENSE00001514544.1"; talon_gene "22917"; talon_transcript "80527"; talon_exon "378690"; ccdsid "CCDS5813.2"; exon_status "KNOWN"; level "3"; protein_id "ENSP00000376924.1"; source "ENSEMBL"; tag "CCDS";
chr7	ENSEMBL	exon	129657346	129657574	.	+	.	gene_id "ENSG00000106459.14"; transcript_id "ENST00000393232.5"; gene_type "protein_coding"; gene_status "KNOWN"; gene_name "NRF1"; transcript_type "protein_coding"; transcript_status "KNOWN"; transcript_name "NRF1-205"; exon_number "2"; exon_id "ENSE00001514543.1"; talon_gene "22917"; talon_transcript "80527"; talon_exon "378692"; ccdsid "CCDS5813.2"; exon_status "KNOWN"; level "3"; protein_id "ENSP00000376924.1"; source "ENSEMBL"; tag "CCDS";
chr7	HAVANA	exon	129671429	129671543	.	+	.	gene_id "ENSG00000106459.14"; transcript_id "ENST00000393232.5"; gene_type "protein_coding"; gene_status "KNOWN"; gene_name "NRF1"; transcript_type "protein_coding"; transcript_status "KNOWN"; transcript_name "NRF1-205"; exon_number "3"; exon_id "ENSE00000722878.1"; talon_gene "22917"; talon_transcript "80527"; talon_exon "378694"; ccdsid "CCDS5813.2"; exon_status "KNOWN"; level "2"; protein_id "ENSP00000394877.1"; source "HAVANA"; tag "cds_end_NF";
chr7	HAVANA	exon	129677632	129677758	.	+	.	gene_id "ENSG00000106459.14"; transcript_id "ENST00000393232.5"; gene_type "protein_coding"; gene_status "KNOWN"; gene_name "NRF1"; transcript_type "protein_coding"; transcript_status "KNOWN"; transcript_name "NRF1-205"; exon_number "4"; exon_id "ENSE00003460103.1"; talon_gene "22917"; talon_transcript "80527"; talon_exon "378696"; ccdsid "CCDS5813.2"; exon_status "KNOWN"; level "2"; protein_id "ENSP00000394877.1"; source "HAVANA"; tag "cds_end_NF";
chr7	HAVANA	exon	129690406	129690546	.	+	.	gene_id "ENSG00000106459.14"; transcript_id "ENST00000393232.5"; gene_type "protein_coding"; gene_status "KNOWN"; gene_name "NRF1"; transcript_type "protein_coding"; transcript_status "KNOWN"; transcript_name "NRF1-205"; exon_number "5"; exon_id "ENSE00003469723.1"; talon_gene "22917"; talon_transcript "80527"; talon_exon "378698"; ccdsid "CCDS5813.2"; exon_status "KNOWN"; level "2"; protein_id "ENSP00000394877.1"; source "HAVANA"; tag "cds_end_NF";
chr7	HAVANA	exon	129709075	129709233	.	+	.	gene_id "ENSG00000106459.14"; transcript_id "ENST00000393232.5"; gene_type "protein_coding"; gene_status "KNOWN"; gene_name "NRF1"; transcript_type "protein_coding"; transcript_status "KNOWN"; transcript_name "NRF1-205"; exon_number "6"; exon_id "ENSE00000919511.1"; talon_gene "22917"; talon_transcript "80527"; talon_exon "378700"; ccdsid "CCDS5813.2"; exon_status "KNOWN"; level "2"; protein_id "ENSP00000223190.4"; source "HAVANA"; tag "CCDS";
chr7	HAVANA	exon	129710374	129710571	.	+	.	gene_id "ENSG00000106459.14"; transcript_id "ENST00000393232.5"; gene_type "protein_coding"; gene_status "KNOWN"; gene_name "NRF1"; transcript_type "protein_coding"; transcript_status "KNOWN"; transcript_name "NRF1-205"; exon_number "7"; exon_id "ENSE00000919512.1"; talon_gene "22917"; talon_transcript "80527"; talon_exon "378702"; ccdsid "CCDS5813.2"; exon_status "KNOWN"; level "2"; protein_id "ENSP00000223190.4"; source "HAVANA"; tag "CCDS";
chr7	HAVANA	exon	129711475	129711576	.	+	.	gene_id "ENSG00000106459.14"; transcript_id "ENST00000393232.5"; gene_type "protein_coding"; gene_status "KNOWN"; gene_name "NRF1"; transcript_type "protein_coding"; transcript_status "KNOWN"; transcript_name "NRF1-205"; exon_number "8"; exon_id "ENSE00000919513.1"; talon_gene "22917"; talon_transcript "80527"; talon_exon "378704"; ccdsid "CCDS5813.2"; exon_status "KNOWN"; level "2"; protein_id "ENSP00000223190.4"; source "HAVANA"; tag "CCDS";
chr7	HAVANA	exon	129717219	129717376	.	+	.	gene_id "ENSG00000106459.14"; transcript_id "ENST00000393232.5"; gene_type "protein_coding"; gene_status "KNOWN"; gene_name "NRF1"; transcript_type "protein_coding"; transcript_status "KNOWN"; transcript_name "NRF1-205"; exon_number "9"; exon_id "ENSE00000919514.1"; talon_gene "22917"; talon_transcript "80527"; talon_exon "378706"; ccdsid "CCDS5813.2"; exon_status "KNOWN"; level "2"; protein_id "ENSP00000223190.4"; source "HAVANA"; tag "CCDS";
chr7	HAVANA	exon	129727241	129727365	.	+	.	gene_id "ENSG00000106459.14"; transcript_id "ENST00000393232.5"; gene_type "protein_coding"; gene_status "KNOWN"; gene_name "NRF1"; transcript_type "protein_coding"; transcript_status "KNOWN"; transcript_name "NRF1-205"; exon_number "10"; exon_id "ENSE00000919515.1"; talon_gene "22917"; talon_transcript "80527"; talon_exon "378708"; ccdsid "CCDS5813.2"; exon_status "KNOWN"; level "2"; protein_id "ENSP00000223190.4"; source "HAVANA"; tag "CCDS";
chr7	ENSEMBL	exon	129755018	129757080	.	+	.	gene_id "ENSG00000106459.14"; transcript_id "ENST00000393232.5"; gene_type "protein_coding"; gene_status "KNOWN"; gene_name "NRF1"; transcript_type "protein_coding"; transcript_status "KNOWN"; transcript_name "NRF1-205"; exon_number "11"; exon_id "ENSE00001514542.1"; talon_gene "22917"; talon_transcript "80527"; talon_exon "378710"; ccdsid "CCDS5813.2"; exon_status "KNOWN"; level "3"; protein_id "ENSP00000376924.1"; source "ENSEMBL"; tag "CCDS";
chr7	HAVANA	transcript	129611756	129756015	.	+	.	gene_id "ENSG00000106459.14"; transcript_id "ENST00000223190.8"; gene_name "NRF1"; gene_status "KNOWN"; gene_type "protein_coding"; transcript_type "protein_coding"; transcript_status "KNOWN"; transcript_name "NRF1-201"; talon_gene "22917"; talon_transcript "80530"; ccdsid "CCDS5813.2"; havana_transcript "OTTHUMT00000289811.1"; level "2"; protein_id "ENSP00000223190.4"; source "HAVANA"; tag "CCDS"; transcript_support_level "5";
chr7	HAVANA	exon	129611756	129611824	.	+	.	gene_id "ENSG00000106459.14"; transcript_id "ENST00000223190.8"; gene_type "protein_coding"; gene_status "KNOWN"; gene_name "NRF1"; transcript_type "protein_coding"; transcript_status "KNOWN"; transcript_name "NRF1-201"; exon_number "1"; exon_id "ENSE00001207138.1"; talon_gene "22917"; talon_transcript "80530"; talon_exon "378722"; ccdsid "CCDS5813.2"; exon_status "KNOWN"; level "2"; protein_id "ENSP00000223190.4"; source "HAVANA"; tag "CCDS";
chr7	ENSEMBL	exon	129657343	129657574	.	+	.	gene_id "ENSG00000106459.14"; transcript_id "ENST00000223190.8"; gene_type "protein_coding"; gene_status "KNOWN"; gene_name "NRF1"; transcript_type "protein_coding"; transcript_status "KNOWN"; transcript_name "NRF1-201"; exon_number "2"; exon_id "ENSE00003561527.1"; talon_gene "22917"; talon_transcript "80530"; talon_exon "378720"; ccdsid "CCDS78273.1"; exon_status "KNOWN"; level "3"; protein_id "ENSP00000342351.5"; source "ENSEMBL"; tag "CCDS";
chr7	HAVANA	exon	129671429	129671543	.	+	.	gene_id "ENSG00000106459.14"; transcript_id "ENST00000223190.8"; gene_type "protein_coding"; gene_status "KNOWN"; gene_name "NRF1"; transcript_type "protein_coding"; transcript_status "KNOWN"; transcript_name "NRF1-201"; exon_number "3"; exon_id "ENSE00000722878.1"; talon_gene "22917"; talon_transcript "80530"; talon_exon "378694"; ccdsid "CCDS5813.2"; exon_status "KNOWN"; level "2"; protein_id "ENSP00000394877.1"; source "HAVANA"; tag "cds_end_NF";
chr7	HAVANA	exon	129677632	129677758	.	+	.	gene_id "ENSG00000106459.14"; transcript_id "ENST00000223190.8"; gene_type "protein_coding"; gene_status "KNOWN"; gene_name "NRF1"; transcript_type "protein_coding"; transcript_status "KNOWN"; transcript_name "NRF1-201"; exon_number "4"; exon_id "ENSE00003460103.1"; talon_gene "22917"; talon_transcript "80530"; talon_exon "378696"; ccdsid "CCDS5813.2"; exon_status "KNOWN"; level "2"; protein_id "ENSP00000394877.1"; source "HAVANA"; tag "cds_end_NF";
chr7	HAVANA	exon	129690406	129690546	.	+	.	gene_id "ENSG00000106459.14"; transcript_id "ENST00000223190.8"; gene_type "protein_coding"; gene_status "KNOWN"; gene_name "NRF1"; transcript_type "protein_coding"; transcript_status "KNOWN"; transcript_name "NRF1-201"; exon_number "5"; exon_id "ENSE00003469723.1"; talon_gene "22917"; talon_transcript "80530"; talon_exon "378698"; ccdsid "CCDS5813.2"; exon_status "KNOWN"; level "2"; protein_id "ENSP00000394877.1"; source "HAVANA"; tag "cds_end_NF";
chr7	HAVANA	exon	129709075	129709233	.	+	.	gene_id "ENSG00000106459.14"; transcript_id "ENST00000223190.8"; gene_type "protein_coding"; gene_status "KNOWN"; gene_name "NRF1"; transcript_type "protein_coding"; transcript_status "KNOWN"; transcript_name "NRF1-201"; exon_number "6"; exon_id "ENSE00000919511.1"; talon_gene "22917"; talon_transcript "80530"; talon_exon "378700"; ccdsid "CCDS5813.2"; exon_status "KNOWN"; level "2"; protein_id "ENSP00000223190.4"; source "HAVANA"; tag "CCDS";
chr7	HAVANA	exon	129710374	129710571	.	+	.	gene_id "ENSG00000106459.14"; transcript_id "ENST00000223190.8"; gene_type "protein_coding"; gene_status "KNOWN"; gene_name "NRF1"; transcript_type "protein_coding"; transcript_status "KNOWN"; transcript_name "NRF1-201"; exon_number "7"; exon_id "ENSE00000919512.1"; talon_gene "22917"; talon_transcript "80530"; talon_exon "378702"; ccdsid "CCDS5813.2"; exon_status "KNOWN"; level "2"; protein_id "ENSP00000223190.4"; source "HAVANA"; tag "CCDS";
chr7	HAVANA	exon	129711475	129711576	.	+	.	gene_id "ENSG00000106459.14"; transcript_id "ENST00000223190.8"; gene_type "protein_coding"; gene_status "KNOWN"; gene_name "NRF1"; transcript_type "protein_coding"; transcript_status "KNOWN"; transcript_name "NRF1-201"; exon_number "8"; exon_id "ENSE00000919513.1"; talon_gene "22917"; talon_transcript "80530"; talon_exon "378704"; ccdsid "CCDS5813.2"; exon_status "KNOWN"; level "2"; protein_id "ENSP00000223190.4"; source "HAVANA"; tag "CCDS";
chr7	HAVANA	exon	129717219	129717376	.	+	.	gene_id "ENSG00000106459.14"; transcript_id "ENST00000223190.8"; gene_type "protein_coding"; gene_status "KNOWN"; gene_name "NRF1"; transcript_type "protein_coding"; transcript_status "KNOWN"; transcript_name "NRF1-201"; exon_number "9"; exon_id "ENSE00000919514.1"; talon_gene "22917"; talon_transcript "80530"; talon_exon "378706"; ccdsid "CCDS5813.2"; exon_status "KNOWN"; level "2"; protein_id "ENSP00000223190.4"; source "HAVANA"; tag "CCDS";
chr7	HAVANA	exon	129727241	129727365	.	+	.	gene_id "ENSG00000106459.14"; transcript_id "ENST00000223190.8"; gene_type "protein_coding"; gene_status "KNOWN"; gene_name "NRF1"; transcript_type "protein_coding"; transcript_status "KNOWN"; transcript_name "NRF1-201"; exon_number "10"; exon_id "ENSE00000919515.1"; talon_gene "22917"; talon_transcript "80530"; talon_exon "378708"; ccdsid "CCDS5813.2"; exon_status "KNOWN"; level "2"; protein_id "ENSP00000223190.4"; source "HAVANA"; tag "CCDS";
chr7	HAVANA	exon	129755018	129756015	.	+	.	gene_id "ENSG00000106459.14"; transcript_id "ENST00000223190.8"; gene_type "protein_coding"; gene_status "KNOWN"; gene_name "NRF1"; transcript_type "protein_coding"; transcript_status "KNOWN"; transcript_name "NRF1-201"; exon_number "11"; exon_id "ENSE00000882347.4"; talon_gene "22917"; talon_transcript "80530"; talon_exon "378724"; ccdsid "CCDS5813.2"; exon_status "KNOWN"; level "2"; protein_id "ENSP00000223190.4"; source "HAVANA"; tag "CCDS";
chr7	TALON	transcript	129755018	129756015	.	+	.	gene_id "ENSG00000106459.14"; transcript_id "ENCODEHT000458191"; gene_name "NRF1"; gene_status "KNOWN"; gene_type "protein_coding"; transcript_status "NOVEL"; transcript_name "ENCODEHT000458191"; talon_gene "22917"; talon_transcript "458191"; ISM_to_IDs "80530,80531,458144,458155,458162,458176,458180,458181,458182"; ISM_transcript "TRUE";
chr7	HAVANA	exon	129755018	129756015	.	+	.	gene_id "ENSG00000106459.14"; transcript_id "ENCODEHT000458191"; gene_type "protein_coding"; gene_status "KNOWN"; gene_name "NRF1"; transcript_status "NOVEL"; transcript_name "ENCODEHT000458191"; exon_number "1"; exon_id "ENSE00000882347.4"; talon_gene "22917"; talon_transcript "458191"; talon_exon "378724"; ccdsid "CCDS5813.2"; exon_status "KNOWN"; level "2"; protein_id "ENSP00000223190.4"; source "HAVANA"; tag "CCDS";
chr7	ENSEMBL	gene	129756266	129756377	.	+	.	gene_id "ENSG00000212238.1"; gene_name "RNA5SP244"; gene_status "KNOWN"; gene_type "rRNA_pseudogene"; talon_gene "22918"; level "3";
chr7	ENSEMBL	transcript	129756266	129756377	.	+	.	gene_id "ENSG00000212238.1"; transcript_id "ENST00000390936.1"; gene_name "RNA5SP244"; gene_status "KNOWN"; gene_type "rRNA_pseudogene"; transcript_type "rRNA_pseudogene"; transcript_status "KNOWN"; transcript_name "RNA5SP244-201"; talon_gene "22918"; talon_transcript "80534"; level "3"; source "ENSEMBL"; tag "basic"; transcript_support_level "NA";
chr7	ENSEMBL	exon	129756266	129756377	.	+	.	gene_id "ENSG00000212238.1"; transcript_id "ENST00000390936.1"; gene_type "rRNA_pseudogene"; gene_status "KNOWN"; gene_name "RNA5SP244"; transcript_type "rRNA_pseudogene"; transcript_status "KNOWN"; transcript_name "RNA5SP244-201"; exon_number "1"; exon_id "ENSE00001508720.1"; talon_gene "22918"; talon_transcript "80534"; talon_exon "378731"; exon_status "KNOWN"; level "3"; source "ENSEMBL"; tag "basic";
chr7	HAVANA	gene	129830732	129952949	.	-	.	gene_id "ENSG00000186591.12"; gene_name "UBE2H"; gene_status "KNOWN"; gene_type "protein_coding"; talon_gene "22923"; havana_gene "OTTHUMG00000157650.6"; level "1";
chr7	HAVANA	transcript	129830732	129952949	.	-	.	gene_id "ENSG00000186591.12"; transcript_id "ENST00000355621.7"; gene_name "UBE2H"; gene_status "KNOWN"; gene_type "protein_coding"; transcript_type "protein_coding"; transcript_status "KNOWN"; transcript_name "UBE2H-201"; talon_gene "22923"; talon_transcript "80539"; ccdsid "CCDS5814.1"; havana_transcript "OTTHUMT00000349327.2"; level "2"; protein_id "ENSP00000347836.3"; source "HAVANA"; tag "CCDS"; transcript_support_level "1";
chr7	HAVANA	exon	129952503	129952949	.	-	.	gene_id "ENSG00000186591.12"; transcript_id "ENST00000355621.7"; gene_type "protein_coding"; gene_status "KNOWN"; gene_name "UBE2H"; transcript_type "protein_coding"; transcript_status "KNOWN"; transcript_name "UBE2H-201"; exon_number "1"; exon_id "ENSE00001414343.2"; talon_gene "22923"; talon_transcript "80539"; talon_exon "378740"; ccdsid "CCDS5814.1"; exon_status "KNOWN"; level "2"; protein_id "ENSP00000347836.3"; source "HAVANA"; tag "CCDS";
chr7	HAVANA	exon	129880895	129880971	.	-	.	gene_id "ENSG00000186591.12"; transcript_id "ENST00000355621.7"; gene_type "protein_coding"; gene_status "KNOWN"; gene_name "UBE2H"; transcript_type "protein_coding"; transcript_status "KNOWN"; transcript_name "UBE2H-201"; exon_number "2"; exon_id "ENSE00001331008.2"; talon_gene "22923"; talon_transcript "80539"; talon_exon "378742"; ccdsid "CCDS5814.1"; exon_status "KNOWN"; level "2"; protein_id "ENSP00000347836.3"; source "HAVANA"; tag "CCDS";
chr7	HAVANA	exon	129879568	129879642	.	-	.	gene_id "ENSG00000186591.12"; transcript_id "ENST00000355621.7"; gene_type "protein_coding"; gene_status "KNOWN"; gene_name "UBE2H"; transcript_type "protein_coding"; transcript_status "KNOWN"; transcript_name "UBE2H-201"; exon_number "3"; exon_id "ENSE00003560961.1"; talon_gene "22923"; talon_transcript "80539"; talon_exon "378744"; ccdsid "CCDS5814.1"; exon_status "KNOWN"; level "2"; protein_id "ENSP00000347836.3"; source "HAVANA"; tag "CCDS";
chr7	HAVANA	exon	129858902	129858941	.	-	.	gene_id "ENSG00000186591.12"; transcript_id "ENST00000355621.7"; gene_type "protein_coding"; gene_status "KNOWN"; gene_name "UBE2H"; transcript_type "protein_coding"; transcript_status "KNOWN"; transcript_name "UBE2H-201"; exon_number "4"; exon_id "ENSE00003607088.1"; talon_gene "22923"; talon_transcript "80539"; talon_exon "378746"; ccdsid "CCDS5814.1"; exon_status "KNOWN"; level "2"; protein_id "ENSP00000347836.3"; source "HAVANA"; tag "CCDS";
chr7	HAVANA	exon	129857511	129857563	.	-	.	gene_id "ENSG00000186591.12"; transcript_id "ENST00000355621.7"; gene_type "protein_coding"; gene_status "KNOWN"; gene_name "UBE2H"; transcript_type "protein_coding"; transcript_status "KNOWN"; transcript_name "UBE2H-201"; exon_number "5"; exon_id "ENSE00003637102.1"; talon_gene "22923"; talon_transcript "80539"; talon_exon "378748"; ccdsid "CCDS5814.1"; exon_status "KNOWN"; level "2"; protein_id "ENSP00000347836.3"; source "HAVANA"; tag "CCDS";
chr7	HAVANA	exon	129839207	129839335	.	-	.	gene_id "ENSG00000186591.12"; transcript_id "ENST00000355621.7"; gene_type "protein_coding"; gene_status "KNOWN"; gene_name "UBE2H"; transcript_type "protein_coding"; transcript_status "KNOWN"; transcript_name "UBE2H-201"; exon_number "6"; exon_id "ENSE00001340844.1"; talon_gene "22923"; talon_transcript "80539"; talon_exon "378750"; ccdsid "CCDS5814.1"; exon_status "KNOWN"; level "2"; protein_id "ENSP00000347836.3"; source "HAVANA"; tag "CCDS";
chr7	HAVANA	exon	129830732	129835061	.	-	.	gene_id "ENSG00000186591.12"; transcript_id "ENST00000355621.7"; gene_type "protein_coding"; gene_status "KNOWN"; gene_name "UBE2H"; transcript_type "protein_coding"; transcript_status "KNOWN"; transcript_name "UBE2H-201"; exon_number "7"; exon_id "ENSE00001408604.3"; talon_gene "22923"; talon_transcript "80539"; talon_exon "378752"; ccdsid "CCDS5814.1"; exon_status "KNOWN"; level "2"; protein_id "ENSP00000347836.3"; source "HAVANA"; tag "CCDS";
chr7	HAVANA	gene	130018286	130051389	.	-	.	gene_id "ENSG00000091732.16"; gene_name "ZC3HC1"; gene_status "KNOWN"; gene_type "protein_coding"; talon_gene "22926"; havana_gene "OTTHUMG00000157648.3"; level "1";
chr7	HAVANA	transcript	130018286	130051451	.	-	.	gene_id "ENSG00000091732.16"; transcript_id "ENST00000358303.8"; gene_name "ZC3HC1"; gene_status "KNOWN"; gene_type "protein_coding"; transcript_type "protein_coding"; transcript_status "KNOWN"; transcript_name "ZC3HC1-202"; talon_gene "22926"; talon_transcript "80552"; ccdsid "CCDS34753.1"; havana_transcript "OTTHUMT00000349316.1"; level "2"; protein_id "ENSP00000351052.4"; source "HAVANA"; tag "CCDS"; transcript_support_level "1";
chr7	ENSEMBL	exon	130051221	130051451	.	-	.	gene_id "ENSG00000091732.16"; transcript_id "ENST00000358303.8"; gene_type "protein_coding"; gene_status "KNOWN"; gene_name "ZC3HC1"; transcript_type "protein_coding"; transcript_status "KNOWN"; transcript_name "ZC3HC1-202"; exon_number "1"; exon_id "ENSE00003632243.2"; talon_gene "22926"; talon_transcript "80552"; talon_exon "378800"; ccdsid "CCDS64767.1"; exon_status "KNOWN"; level "3"; protein_id "ENSP00000309301.5"; source "ENSEMBL"; tag "CCDS";
chr7	ENSEMBL	exon	130049033	130049144	.	-	.	gene_id "ENSG00000091732.16"; transcript_id "ENST00000358303.8"; gene_type "protein_coding"; gene_status "KNOWN"; gene_name "ZC3HC1"; transcript_type "protein_coding"; transcript_status "KNOWN"; transcript_name "ZC3HC1-202"; exon_number "2"; exon_id "ENSE00003533759.1"; talon_gene "22926"; talon_transcript "80552"; talon_exon "378802"; ccdsid "CCDS64767.1"; exon_status "KNOWN"; level "3"; protein_id "ENSP00000309301.5"; source "ENSEMBL"; tag "CCDS";
chr7	ENSEMBL	exon	130040951	130041101	.	-	.	gene_id "ENSG00000091732.16"; transcript_id "ENST00000358303.8"; gene_type "protein_coding"; gene_status "KNOWN"; gene_name "ZC3HC1"; transcript_type "protein_coding"; transcript_status "KNOWN"; transcript_name "ZC3HC1-202"; exon_number "3"; exon_id "ENSE00003663602.1"; talon_gene "22926"; talon_transcript "80552"; talon_exon "378804"; ccdsid "CCDS64767.1"; exon_status "KNOWN"; level "3"; protein_id "ENSP00000309301.5"; source "ENSEMBL"; tag "CCDS";
chr7	ENSEMBL	exon	130039464	130039547	.	-	.	gene_id "ENSG00000091732.16"; transcript_id "ENST00000358303.8"; gene_type "protein_coding"; gene_status "KNOWN"; gene_name "ZC3HC1"; transcript_type "protein_coding"; transcript_status "KNOWN"; transcript_name "ZC3HC1-202"; exon_number "4"; exon_id "ENSE00003497891.1"; talon_gene "22926"; talon_transcript "80552"; talon_exon "378806"; ccdsid "CCDS64767.1"; exon_status "KNOWN"; level "3"; protein_id "ENSP00000309301.5"; source "ENSEMBL"; tag "CCDS";
chr7	ENSEMBL	exon	130028902	130029029	.	-	.	gene_id "ENSG00000091732.16"; transcript_id "ENST00000358303.8"; gene_type "protein_coding"; gene_status "KNOWN"; gene_name "ZC3HC1"; transcript_type "protein_coding"; transcript_status "KNOWN"; transcript_name "ZC3HC1-202"; exon_number "5"; exon_id "ENSE00003638848.1"; talon_gene "22926"; talon_transcript "80552"; talon_exon "378808"; ccdsid "CCDS64767.1"; exon_status "KNOWN"; level "3"; protein_id "ENSP00000309301.5"; source "ENSEMBL"; tag "CCDS";
chr7	ENSEMBL	exon	130026158	130026312	.	-	.	gene_id "ENSG00000091732.16"; transcript_id "ENST00000358303.8"; gene_type "protein_coding"; gene_status "KNOWN"; gene_name "ZC3HC1"; transcript_type "protein_coding"; transcript_status "KNOWN"; transcript_name "ZC3HC1-202"; exon_number "6"; exon_id "ENSE00003509708.1"; talon_gene "22926"; talon_transcript "80552"; talon_exon "378810"; ccdsid "CCDS64767.1"; exon_status "KNOWN"; level "3"; protein_id "ENSP00000309301.5"; source "ENSEMBL"; tag "CCDS";
chr7	ENSEMBL	exon	130024263	130024506	.	-	.	gene_id "ENSG00000091732.16"; transcript_id "ENST00000358303.8"; gene_type "protein_coding"; gene_status "KNOWN"; gene_name "ZC3HC1"; transcript_type "protein_coding"; transcript_status "KNOWN"; transcript_name "ZC3HC1-202"; exon_number "7"; exon_id "ENSE00003653687.1"; talon_gene "22926"; talon_transcript "80552"; talon_exon "378812"; ccdsid "CCDS64767.1"; exon_status "KNOWN"; level "3"; protein_id "ENSP00000309301.5"; source "ENSEMBL"; tag "CCDS";
chr7	ENSEMBL	exon	130023511	130023723	.	-	.	gene_id "ENSG00000091732.16"; transcript_id "ENST00000358303.8"; gene_type "protein_coding"; gene_status "KNOWN"; gene_name "ZC3HC1"; transcript_type "protein_coding"; transcript_status "KNOWN"; transcript_name "ZC3HC1-202"; exon_number "8"; exon_id "ENSE00003651971.1"; talon_gene "22926"; talon_transcript "80552"; talon_exon "378814"; ccdsid "CCDS64767.1"; exon_status "KNOWN"; level "3"; protein_id "ENSP00000309301.5"; source "ENSEMBL"; tag "CCDS";
chr7	ENSEMBL	exon	130022319	130022525	.	-	.	gene_id "ENSG00000091732.16"; transcript_id "ENST00000358303.8"; gene_type "protein_coding"; gene_status "KNOWN"; gene_name "ZC3HC1"; transcript_type "protein_coding"; transcript_status "KNOWN"; transcript_name "ZC3HC1-202"; exon_number "9"; exon_id "ENSE00003501366.1"; talon_gene "22926"; talon_transcript "80552"; talon_exon "378816"; ccdsid "CCDS64767.1"; exon_status "KNOWN"; level "3"; protein_id "ENSP00000309301.5"; source "ENSEMBL"; tag "CCDS";
chr7	HAVANA	exon	130018286	130018732	.	-	.	gene_id "ENSG00000091732.16"; transcript_id "ENST00000358303.8"; gene_type "protein_coding"; gene_status "KNOWN"; gene_name "ZC3HC1"; transcript_type "protein_coding"; transcript_status "KNOWN"; transcript_name "ZC3HC1-202"; exon_number "10"; exon_id "ENSE00001893322.1"; talon_gene "22926"; talon_transcript "80552"; talon_exon "378818"; ccdsid "CCDS34753.1"; exon_status "KNOWN"; level "2"; protein_id "ENSP00000351052.4"; source "HAVANA"; tag "CCDS";
chr7	HAVANA	transcript	130018326	130051389	.	-	.	gene_id "ENSG00000091732.16"; transcript_id "ENST00000481503.5"; gene_name "ZC3HC1"; gene_status "KNOWN"; gene_type "protein_coding"; transcript_type "protein_coding"; transcript_status "KNOWN"; transcript_name "ZC3HC1-209"; talon_gene "22926"; talon_transcript "80557"; havana_transcript "OTTHUMT00000349319.1"; level "1"; protein_id "ENSP00000418533.1"; source "HAVANA"; tag "exp_conf"; transcript_support_level "5";
chr7	HAVANA	exon	130051221	130051389	.	-	.	gene_id "ENSG00000091732.16"; transcript_id "ENST00000481503.5"; gene_type "protein_coding"; gene_status "KNOWN"; gene_name "ZC3HC1"; transcript_type "protein_coding"; transcript_status "KNOWN"; transcript_name "ZC3HC1-209"; exon_number "1"; exon_id "ENSE00001432059.3"; talon_gene "22926"; talon_transcript "80557"; talon_exon "378833"; exon_status "KNOWN"; level "1"; protein_id "ENSP00000418533.1"; source "HAVANA"; tag "exp_conf";
chr7	ENSEMBL	exon	130049033	130049144	.	-	.	gene_id "ENSG00000091732.16"; transcript_id "ENST00000481503.5"; gene_type "protein_coding"; gene_status "KNOWN"; gene_name "ZC3HC1"; transcript_type "protein_coding"; transcript_status "KNOWN"; transcript_name "ZC3HC1-209"; exon_number "2"; exon_id "ENSE00003533759.1"; talon_gene "22926"; talon_transcript "80557"; talon_exon "378802"; ccdsid "CCDS64767.1"; exon_status "KNOWN"; level "3"; protein_id "ENSP00000309301.5"; source "ENSEMBL"; tag "CCDS";
chr7	ENSEMBL	exon	130040951	130041101	.	-	.	gene_id "ENSG00000091732.16"; transcript_id "ENST00000481503.5"; gene_type "protein_coding"; gene_status "KNOWN"; gene_name "ZC3HC1"; transcript_type "protein_coding"; transcript_status "KNOWN"; transcript_name "ZC3HC1-209"; exon_number "3"; exon_id "ENSE00003663602.1"; talon_gene "22926"; talon_transcript "80557"; talon_exon "378804"; ccdsid "CCDS64767.1"; exon_status "KNOWN"; level "3"; protein_id "ENSP00000309301.5"; source "ENSEMBL"; tag "CCDS";
chr7	ENSEMBL	exon	130039464	130039547	.	-	.	gene_id "ENSG00000091732.16"; transcript_id "ENST00000481503.5"; gene_type "protein_coding"; gene_status "KNOWN"; gene_name "ZC3HC1"; transcript_type "protein_coding"; transcript_status "KNOWN"; transcript_name "ZC3HC1-209"; exon_number "4"; exon_id "ENSE00003497891.1"; talon_gene "22926"; talon_transcript "80557"; talon_exon "378806"; ccdsid "CCDS64767.1"; exon_status "KNOWN"; level "3"; protein_id "ENSP00000309301.5"; source "ENSEMBL"; tag "CCDS";
chr7	ENSEMBL	exon	130028902	130029029	.	-	.	gene_id "ENSG00000091732.16"; transcript_id "ENST00000481503.5"; gene_type "protein_coding"; gene_status "KNOWN"; gene_name "ZC3HC1"; transcript_type "protein_coding"; transcript_status "KNOWN"; transcript_name "ZC3HC1-209"; exon_number "5"; exon_id "ENSE00003638848.1"; talon_gene "22926"; talon_transcript "80557"; talon_exon "378808"; ccdsid "CCDS64767.1"; exon_status "KNOWN"; level "3"; protein_id "ENSP00000309301.5"; source "ENSEMBL"; tag "CCDS";
chr7	ENSEMBL	exon	130026158	130026312	.	-	.	gene_id "ENSG00000091732.16"; transcript_id "ENST00000481503.5"; gene_type "protein_coding"; gene_status "KNOWN"; gene_name "ZC3HC1"; transcript_type "protein_coding"; transcript_status "KNOWN"; transcript_name "ZC3HC1-209"; exon_number "6"; exon_id "ENSE00003509708.1"; talon_gene "22926"; talon_transcript "80557"; talon_exon "378810"; ccdsid "CCDS64767.1"; exon_status "KNOWN"; level "3"; protein_id "ENSP00000309301.5"; source "ENSEMBL"; tag "CCDS";
chr7	HAVANA	exon	130024263	130024377	.	-	.	gene_id "ENSG00000091732.16"; transcript_id "ENST00000481503.5"; gene_type "protein_coding"; gene_status "KNOWN"; gene_name "ZC3HC1"; transcript_type "protein_coding"; transcript_status "KNOWN"; transcript_name "ZC3HC1-209"; exon_number "7"; exon_id "ENSE00001922746.1"; talon_gene "22926"; talon_transcript "80557"; talon_exon "378835"; exon_status "KNOWN"; level "1"; protein_id "ENSP00000418533.1"; source "HAVANA"; tag "exp_conf";
chr7	ENSEMBL	exon	130023511	130023723	.	-	.	gene_id "ENSG00000091732.16"; transcript_id "ENST00000481503.5"; gene_type "protein_coding"; gene_status "KNOWN"; gene_name "ZC3HC1"; transcript_type "protein_coding"; transcript_status "KNOWN"; transcript_name "ZC3HC1-209"; exon_number "8"; exon_id "ENSE00003651971.1"; talon_gene "22926"; talon_transcript "80557"; talon_exon "378814"; ccdsid "CCDS64767.1"; exon_status "KNOWN"; level "3"; protein_id "ENSP00000309301.5"; source "ENSEMBL"; tag "CCDS";
chr7	ENSEMBL	exon	130022319	130022525	.	-	.	gene_id "ENSG00000091732.16"; transcript_id "ENST00000481503.5"; gene_type "protein_coding"; gene_status "KNOWN"; gene_name "ZC3HC1"; transcript_type "protein_coding"; transcript_status "KNOWN"; transcript_name "ZC3HC1-209"; exon_number "9"; exon_id "ENSE00003501366.1"; talon_gene "22926"; talon_transcript "80557"; talon_exon "378816"; ccdsid "CCDS64767.1"; exon_status "KNOWN"; level "3"; protein_id "ENSP00000309301.5"; source "ENSEMBL"; tag "CCDS";
chr7	HAVANA	exon	130018326	130018732	.	-	.	gene_id "ENSG00000091732.16"; transcript_id "ENST00000481503.5"; gene_type "protein_coding"; gene_status "KNOWN"; gene_name "ZC3HC1"; transcript_type "protein_coding"; transcript_status "KNOWN"; transcript_name "ZC3HC1-209"; exon_number "10"; exon_id "ENSE00001841390.1"; talon_gene "22926"; talon_transcript "80557"; talon_exon "378836"; exon_status "KNOWN"; level "1"; protein_id "ENSP00000418533.1"; source "HAVANA"; tag "exp_conf";
chr7	HAVANA	gene	130393771	130441056	.	-	.	gene_id "ENSG00000106477.18"; gene_name "CEP41"; gene_status "KNOWN"; gene_type "protein_coding"; talon_gene "22938"; havana_gene "OTTHUMG00000157823.6"; level "2";
chr7	HAVANA	transcript	130393771	130441237	.	-	.	gene_id "ENSG00000106477.18"; transcript_id "ENST00000223208.9"; gene_name "CEP41"; gene_status "KNOWN"; gene_type "protein_coding"; transcript_type "protein_coding"; transcript_status "KNOWN"; transcript_name "CEP41-201"; talon_gene "22938"; talon_transcript "80619"; ccdsid "CCDS5821.1"; havana_transcript "OTTHUMT00000349702.2"; level "2"; protein_id "ENSP00000223208.4"; source "HAVANA"; tag "CCDS"; transcript_support_level "1";
chr7	HAVANA	exon	130440934	130441237	.	-	.	gene_id "ENSG00000106477.18"; transcript_id "ENST00000223208.9"; gene_type "protein_coding"; gene_status "KNOWN"; gene_name "CEP41"; transcript_type "protein_coding"; transcript_status "KNOWN"; transcript_name "CEP41-201"; exon_number "1"; exon_id "ENSE00001868132.1"; talon_gene "22938"; talon_transcript "80619"; talon_exon "379137"; ccdsid "CCDS5821.1"; exon_status "KNOWN"; level "2"; protein_id "ENSP00000223208.4"; source "HAVANA"; tag "CCDS";
chr7	HAVANA	exon	130427955	130428018	.	-	.	gene_id "ENSG00000106477.18"; transcript_id "ENST00000223208.9"; gene_type "protein_coding"; gene_status "KNOWN"; gene_name "CEP41"; transcript_type "protein_coding"; transcript_status "KNOWN"; transcript_name "CEP41-201"; exon_number "2"; exon_id "ENSE00003502438.1"; talon_gene "22938"; talon_transcript "80619"; talon_exon "379122"; ccdsid "CCDS5821.1"; exon_status "KNOWN"; level "2"; protein_id "ENSP00000223208.4"; source "HAVANA"; tag "CCDS";
chr7	HAVANA	exon	130416919	130416966	.	-	.	gene_id "ENSG00000106477.18"; transcript_id "ENST00000223208.9"; gene_type "protein_coding"; gene_status "KNOWN"; gene_name "CEP41"; transcript_type "protein_coding"; transcript_status "KNOWN"; transcript_name "CEP41-201"; exon_number "3"; exon_id "ENSE00003691945.1"; talon_gene "22938"; talon_transcript "80619"; talon_exon "379139"; ccdsid "CCDS5821.1"; exon_status "KNOWN"; level "2"; protein_id "ENSP00000223208.4"; source "HAVANA"; tag "CCDS";
chr7	HAVANA	exon	130412179	130412240	.	-	.	gene_id "ENSG00000106477.18"; transcript_id "ENST00000223208.9"; gene_type "protein_coding"; gene_status "KNOWN"; gene_name "CEP41"; transcript_type "protein_coding"; transcript_status "KNOWN"; transcript_name "CEP41-201"; exon_number "4"; exon_id "ENSE00003557671.1"; talon_gene "22938"; talon_transcript "80619"; talon_exon "379124"; ccdsid "CCDS5821.1"; exon_status "KNOWN"; level "2"; protein_id "ENSP00000223208.4"; source "HAVANA"; tag "CCDS";
chr7	HAVANA	exon	130411122	130411191	.	-	.	gene_id "ENSG00000106477.18"; transcript_id "ENST00000223208.9"; gene_type "protein_coding"; gene_status "KNOWN"; gene_name "CEP41"; transcript_type "protein_coding"; transcript_status "KNOWN"; transcript_name "CEP41-201"; exon_number "5"; exon_id "ENSE00003649520.1"; talon_gene "22938"; talon_transcript "80619"; talon_exon "379126"; ccdsid "CCDS5821.1"; exon_status "KNOWN"; level "2"; protein_id "ENSP00000223208.4"; source "HAVANA"; tag "CCDS";
chr7	HAVANA	exon	130404564	130404708	.	-	.	gene_id "ENSG00000106477.18"; transcript_id "ENST00000223208.9"; gene_type "protein_coding"; gene_status "KNOWN"; gene_name "CEP41"; transcript_type "protein_coding"; transcript_status "KNOWN"; transcript_name "CEP41-201"; exon_number "6"; exon_id "ENSE00001039832.1"; talon_gene "22938"; talon_transcript "80619"; talon_exon "379128"; ccdsid "CCDS5821.1"; exon_status "KNOWN"; level "2"; protein_id "ENSP00000223208.4"; source "HAVANA"; tag "CCDS";
chr7	HAVANA	exon	130402648	130402799	.	-	.	gene_id "ENSG00000106477.18"; transcript_id "ENST00000223208.9"; gene_type "protein_coding"; gene_status "KNOWN"; gene_name "CEP41"; transcript_type "protein_coding"; transcript_status "KNOWN"; transcript_name "CEP41-201"; exon_number "7"; exon_id "ENSE00003693689.1"; talon_gene "22938"; talon_transcript "80619"; talon_exon "379130"; ccdsid "CCDS5821.1"; exon_status "KNOWN"; level "2"; protein_id "ENSP00000223208.4"; source "HAVANA"; tag "CCDS";
chr7	HAVANA	exon	130401881	130401948	.	-	.	gene_id "ENSG00000106477.18"; transcript_id "ENST00000223208.9"; gene_type "protein_coding"; gene_status "KNOWN"; gene_name "CEP41"; transcript_type "protein_coding"; transcript_status "KNOWN"; transcript_name "CEP41-201"; exon_number "8"; exon_id "ENSE00003649764.1"; talon_gene "22938"; talon_transcript "80619"; talon_exon "379132"; ccdsid "CCDS5821.1"; exon_status "KNOWN"; level "2"; protein_id "ENSP00000223208.4"; source "HAVANA"; tag "CCDS";
chr7	HAVANA	exon	130400707	130400821	.	-	.	gene_id "ENSG00000106477.18"; transcript_id "ENST00000223208.9"; gene_type "protein_coding"; gene_status "KNOWN"; gene_name "CEP41"; transcript_type "protein_coding"; transcript_status "KNOWN"; transcript_name "CEP41-201"; exon_number "9"; exon_id "ENSE00003608755.1"; talon_gene "22938"; talon_transcript "80619"; talon_exon "379134"; ccdsid "CCDS5821.1"; exon_status "KNOWN"; level "2"; protein_id "ENSP00000223208.4"; source "HAVANA"; tag "CCDS";
chr7	HAVANA	exon	130400039	130400254	.	-	.	gene_id "ENSG00000106477.18"; transcript_id "ENST00000223208.9"; gene_type "protein_coding"; gene_status "KNOWN"; gene_name "CEP41"; transcript_type "protein_coding"; transcript_status "KNOWN"; transcript_name "CEP41-201"; exon_number "10"; exon_id "ENSE00003692578.1"; talon_gene "22938"; talon_transcript "80619"; talon_exon "379142"; ccdsid "CCDS5821.1"; exon_status "KNOWN"; level "2"; protein_id "ENSP00000223208.4"; source "HAVANA"; tag "CCDS";
chr7	HAVANA	exon	130393771	130399039	.	-	.	gene_id "ENSG00000106477.18"; transcript_id "ENST00000223208.9"; gene_type "protein_coding"; gene_status "KNOWN"; gene_name "CEP41"; transcript_type "protein_coding"; transcript_status "KNOWN"; transcript_name "CEP41-201"; exon_number "11"; exon_id "ENSE00000723269.4"; talon_gene "22938"; talon_transcript "80619"; talon_exon "379136"; ccdsid "CCDS5821.1"; exon_status "KNOWN"; level "2"; protein_id "ENSP00000223208.4"; source "HAVANA"; tag "CCDS";
chr7	HAVANA	transcript	130397508	130401146	.	-	.	gene_id "ENSG00000106477.18"; transcript_id "ENST00000485736.5"; gene_name "CEP41"; gene_status "KNOWN"; gene_type "protein_coding"; transcript_type "retained_intron"; transcript_status "KNOWN"; transcript_name "CEP41-212"; talon_gene "22938"; talon_transcript "80620"; havana_transcript "OTTHUMT00000349704.1"; level "2"; source "HAVANA"; transcript_support_level "1";
chr7	HAVANA	exon	130400707	130401146	.	-	.	gene_id "ENSG00000106477.18"; transcript_id "ENST00000485736.5"; gene_type "protein_coding"; gene_status "KNOWN"; gene_name "CEP41"; transcript_type "retained_intron"; transcript_status "KNOWN"; transcript_name "CEP41-212"; exon_number "1"; exon_id "ENSE00001876022.1"; talon_gene "22938"; talon_transcript "80620"; talon_exon "379144"; exon_status "KNOWN"; level "2"; source "HAVANA";
chr7	HAVANA	exon	130400039	130400254	.	-	.	gene_id "ENSG00000106477.18"; transcript_id "ENST00000485736.5"; gene_type "protein_coding"; gene_status "KNOWN"; gene_name "CEP41"; transcript_type "retained_intron"; transcript_status "KNOWN"; transcript_name "CEP41-212"; exon_number "2"; exon_id "ENSE00003692578.1"; talon_gene "22938"; talon_transcript "80620"; talon_exon "379142"; ccdsid "CCDS5821.1"; exon_status "KNOWN"; level "2"; protein_id "ENSP00000223208.4"; source "HAVANA"; tag "CCDS";
chr7	HAVANA	exon	130397508	130399039	.	-	.	gene_id "ENSG00000106477.18"; transcript_id "ENST00000485736.5"; gene_type "protein_coding"; gene_status "KNOWN"; gene_name "CEP41"; transcript_type "retained_intron"; transcript_status "KNOWN"; transcript_name "CEP41-212"; exon_number "3"; exon_id "ENSE00001708719.2"; talon_gene "22938"; talon_transcript "80620"; talon_exon "379145"; exon_status "KNOWN"; level "2"; source "HAVANA";
chr7	HAVANA	transcript	130398739	130440995	.	-	.	gene_id "ENSG00000106477.18"; transcript_id "ENST00000343969.9"; gene_name "CEP41"; gene_status "KNOWN"; gene_type "protein_coding"; transcript_type "protein_coding"; transcript_status "KNOWN"; transcript_name "CEP41-203"; talon_gene "22938"; talon_transcript "80622"; ccdsid "CCDS59079.1"; havana_transcript "OTTHUMT00000349759.1"; level "2"; protein_id "ENSP00000342738.5"; source "HAVANA"; tag "CCDS"; transcript_support_level "1";
chr7	HAVANA	exon	130440934	130440995	.	-	.	gene_id "ENSG00000106477.18"; transcript_id "ENST00000343969.9"; gene_type "protein_coding"; gene_status "KNOWN"; gene_name "CEP41"; transcript_type "protein_coding"; transcript_status "KNOWN"; transcript_name "CEP41-203"; exon_number "1"; exon_id "ENSE00001665264.2"; talon_gene "22938"; talon_transcript "80622"; talon_exon "379150"; ccdsid "CCDS59079.1"; exon_status "KNOWN"; level "2"; protein_id "ENSP00000342738.5"; source "HAVANA"; tag "CCDS";
chr7	HAVANA	exon	130427955	130428018	.	-	.	gene_id "ENSG00000106477.18"; transcript_id "ENST00000343969.9"; gene_type "protein_coding"; gene_status "KNOWN"; gene_name "CEP41"; transcript_type "protein_coding"; transcript_status "KNOWN"; transcript_name "CEP41-203"; exon_number "2"; exon_id "ENSE00003502438.1"; talon_gene "22938"; talon_transcript "80622"; talon_exon "379122"; ccdsid "CCDS5821.1"; exon_status "KNOWN"; level "2"; protein_id "ENSP00000223208.4"; source "HAVANA"; tag "CCDS";
chr7	HAVANA	exon	130416919	130416966	.	-	.	gene_id "ENSG00000106477.18"; transcript_id "ENST00000343969.9"; gene_type "protein_coding"; gene_status "KNOWN"; gene_name "CEP41"; transcript_type "protein_coding"; transcript_status "KNOWN"; transcript_name "CEP41-203"; exon_number "3"; exon_id "ENSE00003691945.1"; talon_gene "22938"; talon_transcript "80622"; talon_exon "379139"; ccdsid "CCDS5821.1"; exon_status "KNOWN"; level "2"; protein_id "ENSP00000223208.4"; source "HAVANA"; tag "CCDS";
chr7	HAVANA	exon	130412179	130412240	.	-	.	gene_id "ENSG00000106477.18"; transcript_id "ENST00000343969.9"; gene_type "protein_coding"; gene_status "KNOWN"; gene_name "CEP41"; transcript_type "protein_coding"; transcript_status "KNOWN"; transcript_name "CEP41-203"; exon_number "4"; exon_id "ENSE00003557671.1"; talon_gene "22938"; talon_transcript "80622"; talon_exon "379124"; ccdsid "CCDS5821.1"; exon_status "KNOWN"; level "2"; protein_id "ENSP00000223208.4"; source "HAVANA"; tag "CCDS";
chr7	HAVANA	exon	130411122	130411191	.	-	.	gene_id "ENSG00000106477.18"; transcript_id "ENST00000343969.9"; gene_type "protein_coding"; gene_status "KNOWN"; gene_name "CEP41"; transcript_type "protein_coding"; transcript_status "KNOWN"; transcript_name "CEP41-203"; exon_number "5"; exon_id "ENSE00003649520.1"; talon_gene "22938"; talon_transcript "80622"; talon_exon "379126"; ccdsid "CCDS5821.1"; exon_status "KNOWN"; level "2"; protein_id "ENSP00000223208.4"; source "HAVANA"; tag "CCDS";
chr7	HAVANA	exon	130404564	130404708	.	-	.	gene_id "ENSG00000106477.18"; transcript_id "ENST00000343969.9"; gene_type "protein_coding"; gene_status "KNOWN"; gene_name "CEP41"; transcript_type "protein_coding"; transcript_status "KNOWN"; transcript_name "CEP41-203"; exon_number "6"; exon_id "ENSE00001039832.1"; talon_gene "22938"; talon_transcript "80622"; talon_exon "379128"; ccdsid "CCDS5821.1"; exon_status "KNOWN"; level "2"; protein_id "ENSP00000223208.4"; source "HAVANA"; tag "CCDS";
chr7	HAVANA	exon	130402648	130402799	.	-	.	gene_id "ENSG00000106477.18"; transcript_id "ENST00000343969.9"; gene_type "protein_coding"; gene_status "KNOWN"; gene_name "CEP41"; transcript_type "protein_coding"; transcript_status "KNOWN"; transcript_name "CEP41-203"; exon_number "7"; exon_id "ENSE00003693689.1"; talon_gene "22938"; talon_transcript "80622"; talon_exon "379130"; ccdsid "CCDS5821.1"; exon_status "KNOWN"; level "2"; protein_id "ENSP00000223208.4"; source "HAVANA"; tag "CCDS";
chr7	HAVANA	exon	130401881	130401948	.	-	.	gene_id "ENSG00000106477.18"; transcript_id "ENST00000343969.9"; gene_type "protein_coding"; gene_status "KNOWN"; gene_name "CEP41"; transcript_type "protein_coding"; transcript_status "KNOWN"; transcript_name "CEP41-203"; exon_number "8"; exon_id "ENSE00003649764.1"; talon_gene "22938"; talon_transcript "80622"; talon_exon "379132"; ccdsid "CCDS5821.1"; exon_status "KNOWN"; level "2"; protein_id "ENSP00000223208.4"; source "HAVANA"; tag "CCDS";
chr7	HAVANA	exon	130400707	130400821	.	-	.	gene_id "ENSG00000106477.18"; transcript_id "ENST00000343969.9"; gene_type "protein_coding"; gene_status "KNOWN"; gene_name "CEP41"; transcript_type "protein_coding"; transcript_status "KNOWN"; transcript_name "CEP41-203"; exon_number "9"; exon_id "ENSE00003608755.1"; talon_gene "22938"; talon_transcript "80622"; talon_exon "379134"; ccdsid "CCDS5821.1"; exon_status "KNOWN"; level "2"; protein_id "ENSP00000223208.4"; source "HAVANA"; tag "CCDS";
chr7	HAVANA	exon	130398739	130399039	.	-	.	gene_id "ENSG00000106477.18"; transcript_id "ENST00000343969.9"; gene_type "protein_coding"; gene_status "KNOWN"; gene_name "CEP41"; transcript_type "protein_coding"; transcript_status "KNOWN"; transcript_name "CEP41-203"; exon_number "10"; exon_id "ENSE00001917090.1"; talon_gene "22938"; talon_transcript "80622"; talon_exon "379151"; ccdsid "CCDS59079.1"; exon_status "KNOWN"; level "2"; protein_id "ENSP00000342738.5"; source "HAVANA"; tag "CCDS";
chr7	HAVANA	transcript	130419034	130441056	.	-	.	gene_id "ENSG00000106477.18"; transcript_id "ENST00000489512.5"; gene_name "CEP41"; gene_status "KNOWN"; gene_type "protein_coding"; transcript_type "protein_coding"; transcript_status "KNOWN"; transcript_name "CEP41-213"; talon_gene "22938"; talon_transcript "80633"; ccdsid "CCDS59080.1"; havana_transcript "OTTHUMT00000349703.1"; level "2"; protein_id "ENSP00000417815.1"; source "HAVANA"; tag "CCDS"; transcript_support_level "1";
chr7	HAVANA	exon	130440934	130441056	.	-	.	gene_id "ENSG00000106477.18"; transcript_id "ENST00000489512.5"; gene_type "protein_coding"; gene_status "KNOWN"; gene_name "CEP41"; transcript_type "protein_coding"; transcript_status "KNOWN"; transcript_name "CEP41-213"; exon_number "1"; exon_id "ENSE00001826058.1"; talon_gene "22938"; talon_transcript "80633"; talon_exon "379178"; ccdsid "CCDS59080.1"; exon_status "KNOWN"; level "2"; protein_id "ENSP00000417815.1"; source "HAVANA"; tag "CCDS";
chr7	HAVANA	exon	130427955	130428018	.	-	.	gene_id "ENSG00000106477.18"; transcript_id "ENST00000489512.5"; gene_type "protein_coding"; gene_status "KNOWN"; gene_name "CEP41"; transcript_type "protein_coding"; transcript_status "KNOWN"; transcript_name "CEP41-213"; exon_number "2"; exon_id "ENSE00003502438.1"; talon_gene "22938"; talon_transcript "80633"; talon_exon "379122"; ccdsid "CCDS5821.1"; exon_status "KNOWN"; level "2"; protein_id "ENSP00000223208.4"; source "HAVANA"; tag "CCDS";
chr7	ENSEMBL	exon	130419034	130422007	.	-	.	gene_id "ENSG00000106477.18"; transcript_id "ENST00000489512.5"; gene_type "protein_coding"; gene_status "KNOWN"; gene_name "CEP41"; transcript_type "protein_coding"; transcript_status "KNOWN"; transcript_name "CEP41-213"; exon_number "3"; exon_id "ENSE00001889397.1"; talon_gene "22938"; talon_transcript "80633"; talon_exon "379180"; ccdsid "CCDS59080.1"; exon_status "KNOWN"; level "3"; protein_id "ENSP00000479252.1"; source "ENSEMBL"; tag "CCDS";
chr7	HAVANA	gene	130486171	130506288	.	+	.	gene_id "ENSG00000106484.15"; gene_name "MEST"; gene_status "KNOWN"; gene_type "protein_coding"; talon_gene "22941"; havana_gene "OTTHUMG00000156661.26"; level "1"; tag "ncRNA_host";
chr7	HAVANA	transcript	130486171	130506292	.	+	.	gene_id "ENSG00000106484.15"; transcript_id "ENST00000341441.9"; gene_name "MEST"; gene_status "KNOWN"; gene_type "protein_coding"; transcript_type "protein_coding"; transcript_status "KNOWN"; transcript_name "MEST-202"; talon_gene "22941"; talon_transcript "80640"; ccdsid "CCDS5823.1"; havana_transcript "OTTHUMT00000345184.2"; level "2"; protein_id "ENSP00000342749.4"; source "HAVANA"; tag "CCDS"; transcript_support_level "1";
chr7	HAVANA	exon	130486171	130486395	.	+	.	gene_id "ENSG00000106484.15"; transcript_id "ENST00000341441.9"; gene_type "protein_coding"; gene_status "KNOWN"; gene_name "MEST"; transcript_type "protein_coding"; transcript_status "KNOWN"; transcript_name "MEST-202"; exon_number "1"; exon_id "ENSE00001363895.2"; talon_gene "22941"; talon_transcript "80640"; talon_exon "379191"; ccdsid "CCDS5823.1"; exon_status "KNOWN"; level "2"; protein_id "ENSP00000342749.4"; source "HAVANA"; tag "CCDS";
chr7	ENSEMBL	exon	130495368	130495522	.	+	.	gene_id "ENSG00000106484.15"; transcript_id "ENST00000341441.9"; gene_type "protein_coding"; gene_status "KNOWN"; gene_name "MEST"; transcript_type "protein_coding"; transcript_status "KNOWN"; transcript_name "MEST-202"; exon_number "2"; exon_id "ENSE00003643031.1"; talon_gene "22941"; talon_transcript "80640"; talon_exon "379193"; ccdsid "CCDS5823.1"; exon_status "KNOWN"; level "3"; protein_id "ENSP00000376884.1"; source "ENSEMBL"; tag "CCDS";
chr7	ENSEMBL	exon	130497156	130497235	.	+	.	gene_id "ENSG00000106484.15"; transcript_id "ENST00000341441.9"; gene_type "protein_coding"; gene_status "KNOWN"; gene_name "MEST"; transcript_type "protein_coding"; transcript_status "KNOWN"; transcript_name "MEST-202"; exon_number "3"; exon_id "ENSE00000723327.1"; talon_gene "22941"; talon_transcript "80640"; talon_exon "379195"; ccdsid "CCDS5823.1"; exon_status "KNOWN"; level "3"; protein_id "ENSP00000376884.1"; source "ENSEMBL"; tag "CCDS";
chr7	ENSEMBL	exon	130497936	130498013	.	+	.	gene_id "ENSG00000106484.15"; transcript_id "ENST00000341441.9"; gene_type "protein_coding"; gene_status "KNOWN"; gene_name "MEST"; transcript_type "protein_coding"; transcript_status "KNOWN"; transcript_name "MEST-202"; exon_number "4"; exon_id "ENSE00003646573.1"; talon_gene "22941"; talon_transcript "80640"; talon_exon "379197"; ccdsid "CCDS5823.1"; exon_status "KNOWN"; level "3"; protein_id "ENSP00000376884.1"; source "ENSEMBL"; tag "CCDS";
chr7	ENSEMBL	exon	130498139	130498275	.	+	.	gene_id "ENSG00000106484.15"; transcript_id "ENST00000341441.9"; gene_type "protein_coding"; gene_status "KNOWN"; gene_name "MEST"; transcript_type "protein_coding"; transcript_status "KNOWN"; transcript_name "MEST-202"; exon_number "5"; exon_id "ENSE00003489324.1"; talon_gene "22941"; talon_transcript "80640"; talon_exon "379199"; ccdsid "CCDS5823.1"; exon_status "KNOWN"; level "3"; protein_id "ENSP00000376884.1"; source "ENSEMBL"; tag "CCDS";
chr7	ENSEMBL	exon	130498419	130498477	.	+	.	gene_id "ENSG00000106484.15"; transcript_id "ENST00000341441.9"; gene_type "protein_coding"; gene_status "KNOWN"; gene_name "MEST"; transcript_type "protein_coding"; transcript_status "KNOWN"; transcript_name "MEST-202"; exon_number "6"; exon_id "ENSE00003791546.1"; talon_gene "22941"; talon_transcript "80640"; talon_exon "379201"; ccdsid "CCDS5823.1"; exon_status "KNOWN"; level "3"; protein_id "ENSP00000376884.1"; source "ENSEMBL"; tag "CCDS";
chr7	ENSEMBL	exon	130499875	130499915	.	+	.	gene_id "ENSG00000106484.15"; transcript_id "ENST00000341441.9"; gene_type "protein_coding"; gene_status "KNOWN"; gene_name "MEST"; transcript_type "protein_coding"; transcript_status "KNOWN"; transcript_name "MEST-202"; exon_number "7"; exon_id "ENSE00003589724.1"; talon_gene "22941"; talon_transcript "80640"; talon_exon "379203"; ccdsid "CCDS5823.1"; exon_status "KNOWN"; level "3"; protein_id "ENSP00000376884.1"; source "ENSEMBL"; tag "CCDS";
chr7	ENSEMBL	exon	130500462	130500532	.	+	.	gene_id "ENSG00000106484.15"; transcript_id "ENST00000341441.9"; gene_type "protein_coding"; gene_status "KNOWN"; gene_name "MEST"; transcript_type "protein_coding"; transcript_status "KNOWN"; transcript_name "MEST-202"; exon_number "8"; exon_id "ENSE00003584174.1"; talon_gene "22941"; talon_transcript "80640"; talon_exon "379205"; ccdsid "CCDS5823.1"; exon_status "KNOWN"; level "3"; protein_id "ENSP00000376884.1"; source "ENSEMBL"; tag "CCDS";
chr7	ENSEMBL	exon	130500789	130500890	.	+	.	gene_id "ENSG00000106484.15"; transcript_id "ENST00000341441.9"; gene_type "protein_coding"; gene_status "KNOWN"; gene_name "MEST"; transcript_type "protein_coding"; transcript_status "KNOWN"; transcript_name "MEST-202"; exon_number "9"; exon_id "ENSE00003604980.1"; talon_gene "22941"; talon_transcript "80640"; talon_exon "379207"; ccdsid "CCDS5823.1"; exon_status "KNOWN"; level "3"; protein_id "ENSP00000376884.1"; source "ENSEMBL"; tag "CCDS";
chr7	ENSEMBL	exon	130502644	130502720	.	+	.	gene_id "ENSG00000106484.15"; transcript_id "ENST00000341441.9"; gene_type "protein_coding"; gene_status "KNOWN"; gene_name "MEST"; transcript_type "protein_coding"; transcript_status "KNOWN"; transcript_name "MEST-202"; exon_number "10"; exon_id "ENSE00003790962.1"; talon_gene "22941"; talon_transcript "80640"; talon_exon "379209"; ccdsid "CCDS5823.1"; exon_status "KNOWN"; level "3"; protein_id "ENSP00000376884.1"; source "ENSEMBL"; tag "CCDS";
chr7	ENSEMBL	exon	130503933	130503996	.	+	.	gene_id "ENSG00000106484.15"; transcript_id "ENST00000341441.9"; gene_type "protein_coding"; gene_status "KNOWN"; gene_name "MEST"; transcript_type "protein_coding"; transcript_status "KNOWN"; transcript_name "MEST-202"; exon_number "11"; exon_id "ENSE00003337101.1"; talon_gene "22941"; talon_transcript "80640"; talon_exon "379211"; ccdsid "CCDS5823.1"; exon_status "KNOWN"; level "3"; protein_id "ENSP00000376884.1"; source "ENSEMBL"; tag "CCDS";
chr7	HAVANA	exon	130504939	130506292	.	+	.	gene_id "ENSG00000106484.15"; transcript_id "ENST00000341441.9"; gene_type "protein_coding"; gene_status "KNOWN"; gene_name "MEST"; transcript_type "protein_coding"; transcript_status "KNOWN"; transcript_name "MEST-202"; exon_number "12"; exon_id "ENSE00001722388.1"; talon_gene "22941"; talon_transcript "80640"; talon_exon "379213"; ccdsid "CCDS5823.1"; exon_status "KNOWN"; level "2"; protein_id "ENSP00000342749.4"; source "HAVANA"; tag "CCDS";
chr7	TALON	transcript	130504939	130506288	.	+	.	gene_id "ENSG00000106484.15"; transcript_id "ENCODEHT000458696"; gene_name "MEST"; gene_status "KNOWN"; gene_type "protein_coding"; transcript_status "NOVEL"; transcript_name "ENCODEHT000458696"; talon_gene "22941"; talon_transcript "458696"; ISM_to_IDs "80649,458677,458678,458688,458692,458693,458695"; ISM_transcript "TRUE";
chr7	HAVANA	exon	130504939	130506288	.	+	.	gene_id "ENSG00000106484.15"; transcript_id "ENCODEHT000458696"; gene_type "protein_coding"; gene_status "KNOWN"; gene_name "MEST"; transcript_status "NOVEL"; transcript_name "ENCODEHT000458696"; exon_number "1"; exon_id "ENSE00001766241.2"; talon_gene "22941"; talon_transcript "458696"; talon_exon "379239"; exon_status "KNOWN"; level "2"; protein_id "ENSP00000401657.2"; source "HAVANA"; tag "basic";
chr7	HAVANA	gene	130506238	130668748	.	-	.	gene_id "ENSG00000158623.14"; gene_name "COPG2"; gene_status "KNOWN"; gene_type "protein_coding"; talon_gene "22947"; havana_gene "OTTHUMG00000155364.4"; level "2"; tag "overlapping_locus";
chr7	HAVANA	transcript	130506238	130668748	.	-	.	gene_id "ENSG00000158623.14"; transcript_id "ENST00000425248.5"; gene_name "COPG2"; gene_status "KNOWN"; gene_type "protein_coding"; transcript_type "protein_coding"; transcript_status "KNOWN"; transcript_name "COPG2-202"; talon_gene "22947"; talon_transcript "80662"; ccdsid "CCDS75662.1"; havana_transcript "OTTHUMT00000339658.3"; level "2"; protein_id "ENSP00000402346.2"; source "HAVANA"; tag "CCDS"; transcript_support_level "1";
chr7	HAVANA	exon	130668632	130668748	.	-	.	gene_id "ENSG00000158623.14"; transcript_id "ENST00000425248.5"; gene_type "protein_coding"; gene_status "KNOWN"; gene_name "COPG2"; transcript_type "protein_coding"; transcript_status "KNOWN"; transcript_name "COPG2-202"; exon_number "1"; exon_id "ENSE00001701959.3"; talon_gene "22947"; talon_transcript "80662"; talon_exon "379266"; ccdsid "CCDS75662.1"; exon_status "KNOWN"; level "2"; protein_id "ENSP00000402346.2"; source "HAVANA"; tag "CCDS";
chr7	HAVANA	exon	130667482	130667534	.	-	.	gene_id "ENSG00000158623.14"; transcript_id "ENST00000425248.5"; gene_type "protein_coding"; gene_status "KNOWN"; gene_name "COPG2"; transcript_type "protein_coding"; transcript_status "KNOWN"; transcript_name "COPG2-202"; exon_number "2"; exon_id "ENSE00001376012.1"; talon_gene "22947"; talon_transcript "80662"; talon_exon "379268"; ccdsid "CCDS75662.1"; exon_status "KNOWN"; level "2"; protein_id "ENSP00000402346.2"; source "HAVANA"; tag "CCDS";
chr7	HAVANA	exon	130666849	130666929	.	-	.	gene_id "ENSG00000158623.14"; transcript_id "ENST00000425248.5"; gene_type "protein_coding"; gene_status "KNOWN"; gene_name "COPG2"; transcript_type "protein_coding"; transcript_status "KNOWN"; transcript_name "COPG2-202"; exon_number "3"; exon_id "ENSE00001365015.1"; talon_gene "22947"; talon_transcript "80662"; talon_exon "379270"; ccdsid "CCDS75662.1"; exon_status "KNOWN"; level "2"; protein_id "ENSP00000402346.2"; source "HAVANA"; tag "CCDS";
chr7	HAVANA	exon	130662967	130663038	.	-	.	gene_id "ENSG00000158623.14"; transcript_id "ENST00000425248.5"; gene_type "protein_coding"; gene_status "KNOWN"; gene_name "COPG2"; transcript_type "protein_coding"; transcript_status "KNOWN"; transcript_name "COPG2-202"; exon_number "4"; exon_id "ENSE00001369605.1"; talon_gene "22947"; talon_transcript "80662"; talon_exon "379272"; ccdsid "CCDS75662.1"; exon_status "KNOWN"; level "2"; protein_id "ENSP00000402346.2"; source "HAVANA"; tag "CCDS";
chr7	HAVANA	exon	130652869	130652948	.	-	.	gene_id "ENSG00000158623.14"; transcript_id "ENST00000425248.5"; gene_type "protein_coding"; gene_status "KNOWN"; gene_name "COPG2"; transcript_type "protein_coding"; transcript_status "KNOWN"; transcript_name "COPG2-202"; exon_number "5"; exon_id "ENSE00001372340.1"; talon_gene "22947"; talon_transcript "80662"; talon_exon "379274"; ccdsid "CCDS75662.1"; exon_status "KNOWN"; level "2"; protein_id "ENSP00000402346.2"; source "HAVANA"; tag "CCDS";
chr7	HAVANA	exon	130616990	130617065	.	-	.	gene_id "ENSG00000158623.14"; transcript_id "ENST00000425248.5"; gene_type "protein_coding"; gene_status "KNOWN"; gene_name "COPG2"; transcript_type "protein_coding"; transcript_status "KNOWN"; transcript_name "COPG2-202"; exon_number "6"; exon_id "ENSE00001377828.1"; talon_gene "22947"; talon_transcript "80662"; talon_exon "379276"; ccdsid "CCDS75662.1"; exon_status "KNOWN"; level "2"; protein_id "ENSP00000402346.2"; source "HAVANA"; tag "CCDS";
chr7	HAVANA	exon	130613544	130613636	.	-	.	gene_id "ENSG00000158623.14"; transcript_id "ENST00000425248.5"; gene_type "protein_coding"; gene_status "KNOWN"; gene_name "COPG2"; transcript_type "protein_coding"; transcript_status "KNOWN"; transcript_name "COPG2-202"; exon_number "7"; exon_id "ENSE00001388747.1"; talon_gene "22947"; talon_transcript "80662"; talon_exon "379278"; ccdsid "CCDS75662.1"; exon_status "KNOWN"; level "2"; protein_id "ENSP00000402346.2"; source "HAVANA"; tag "CCDS";
chr7	HAVANA	exon	130612152	130612238	.	-	.	gene_id "ENSG00000158623.14"; transcript_id "ENST00000425248.5"; gene_type "protein_coding"; gene_status "KNOWN"; gene_name "COPG2"; transcript_type "protein_coding"; transcript_status "KNOWN"; transcript_name "COPG2-202"; exon_number "8"; exon_id "ENSE00001366018.1"; talon_gene "22947"; talon_transcript "80662"; talon_exon "379280"; ccdsid "CCDS75662.1"; exon_status "KNOWN"; level "2"; protein_id "ENSP00000402346.2"; source "HAVANA"; tag "CCDS";
chr7	HAVANA	exon	130610953	130611110	.	-	.	gene_id "ENSG00000158623.14"; transcript_id "ENST00000425248.5"; gene_type "protein_coding"; gene_status "KNOWN"; gene_name "COPG2"; transcript_type "protein_coding"; transcript_status "KNOWN"; transcript_name "COPG2-202"; exon_number "9"; exon_id "ENSE00001737345.1"; talon_gene "22947"; talon_transcript "80662"; talon_exon "379282"; ccdsid "CCDS75662.1"; exon_status "KNOWN"; level "2"; protein_id "ENSP00000402346.2"; source "HAVANA"; tag "CCDS";
chr7	HAVANA	exon	130564260	130564393	.	-	.	gene_id "ENSG00000158623.14"; transcript_id "ENST00000425248.5"; gene_type "protein_coding"; gene_status "KNOWN"; gene_name "COPG2"; transcript_type "protein_coding"; transcript_status "KNOWN"; transcript_name "COPG2-202"; exon_number "10"; exon_id "ENSE00003737364.1"; talon_gene "22947"; talon_transcript "80662"; talon_exon "379284"; ccdsid "CCDS75662.1"; exon_status "KNOWN"; level "2"; protein_id "ENSP00000402346.2"; source "HAVANA"; tag "CCDS";
chr7	HAVANA	exon	130563269	130563336	.	-	.	gene_id "ENSG00000158623.14"; transcript_id "ENST00000425248.5"; gene_type "protein_coding"; gene_status "KNOWN"; gene_name "COPG2"; transcript_type "protein_coding"; transcript_status "KNOWN"; transcript_name "COPG2-202"; exon_number "11"; exon_id "ENSE00003715470.1"; talon_gene "22947"; talon_transcript "80662"; talon_exon "379286"; ccdsid "CCDS75662.1"; exon_status "KNOWN"; level "2"; protein_id "ENSP00000402346.2"; source "HAVANA"; tag "CCDS";
chr7	HAVANA	exon	130561033	130561221	.	-	.	gene_id "ENSG00000158623.14"; transcript_id "ENST00000425248.5"; gene_type "protein_coding"; gene_status "KNOWN"; gene_name "COPG2"; transcript_type "protein_coding"; transcript_status "KNOWN"; transcript_name "COPG2-202"; exon_number "12"; exon_id "ENSE00003733925.1"; talon_gene "22947"; talon_transcript "80662"; talon_exon "379288"; ccdsid "CCDS75662.1"; exon_status "KNOWN"; level "2"; protein_id "ENSP00000402346.2"; source "HAVANA"; tag "CCDS";
chr7	HAVANA	exon	130555037	130555132	.	-	.	gene_id "ENSG00000158623.14"; transcript_id "ENST00000425248.5"; gene_type "protein_coding"; gene_status "KNOWN"; gene_name "COPG2"; transcript_type "protein_coding"; transcript_status "KNOWN"; transcript_name "COPG2-202"; exon_number "13"; exon_id "ENSE00003715027.1"; talon_gene "22947"; talon_transcript "80662"; talon_exon "379290"; ccdsid "CCDS75662.1"; exon_status "KNOWN"; level "2"; protein_id "ENSP00000402346.2"; source "HAVANA"; tag "CCDS";
chr7	HAVANA	exon	130554481	130554724	.	-	.	gene_id "ENSG00000158623.14"; transcript_id "ENST00000425248.5"; gene_type "protein_coding"; gene_status "KNOWN"; gene_name "COPG2"; transcript_type "protein_coding"; transcript_status "KNOWN"; transcript_name "COPG2-202"; exon_number "14"; exon_id "ENSE00003712077.1"; talon_gene "22947"; talon_transcript "80662"; talon_exon "379292"; ccdsid "CCDS75662.1"; exon_status "KNOWN"; level "2"; protein_id "ENSP00000402346.2"; source "HAVANA"; tag "CCDS";
chr7	HAVANA	exon	130552355	130552430	.	-	.	gene_id "ENSG00000158623.14"; transcript_id "ENST00000425248.5"; gene_type "protein_coding"; gene_status "KNOWN"; gene_name "COPG2"; transcript_type "protein_coding"; transcript_status "KNOWN"; transcript_name "COPG2-202"; exon_number "15"; exon_id "ENSE00003742173.1"; talon_gene "22947"; talon_transcript "80662"; talon_exon "379294"; ccdsid "CCDS75662.1"; exon_status "KNOWN"; level "2"; protein_id "ENSP00000402346.2"; source "HAVANA"; tag "CCDS";
chr7	HAVANA	exon	130551241	130551344	.	-	.	gene_id "ENSG00000158623.14"; transcript_id "ENST00000425248.5"; gene_type "protein_coding"; gene_status "KNOWN"; gene_name "COPG2"; transcript_type "protein_coding"; transcript_status "KNOWN"; transcript_name "COPG2-202"; exon_number "16"; exon_id "ENSE00003712041.1"; talon_gene "22947"; talon_transcript "80662"; talon_exon "379296"; ccdsid "CCDS75662.1"; exon_status "KNOWN"; level "2"; protein_id "ENSP00000402346.2"; source "HAVANA"; tag "CCDS";
chr7	HAVANA	exon	130550524	130550649	.	-	.	gene_id "ENSG00000158623.14"; transcript_id "ENST00000425248.5"; gene_type "protein_coding"; gene_status "KNOWN"; gene_name "COPG2"; transcript_type "protein_coding"; transcript_status "KNOWN"; transcript_name "COPG2-202"; exon_number "17"; exon_id "ENSE00003745238.1"; talon_gene "22947"; talon_transcript "80662"; talon_exon "379298"; ccdsid "CCDS75662.1"; exon_status "KNOWN"; level "2"; protein_id "ENSP00000402346.2"; source "HAVANA"; tag "CCDS";
chr7	HAVANA	exon	130549314	130549376	.	-	.	gene_id "ENSG00000158623.14"; transcript_id "ENST00000425248.5"; gene_type "protein_coding"; gene_status "KNOWN"; gene_name "COPG2"; transcript_type "protein_coding"; transcript_status "KNOWN"; transcript_name "COPG2-202"; exon_number "18"; exon_id "ENSE00003743590.1"; talon_gene "22947"; talon_transcript "80662"; talon_exon "379300"; ccdsid "CCDS75662.1"; exon_status "KNOWN"; level "2"; protein_id "ENSP00000402346.2"; source "HAVANA"; tag "CCDS";
chr7	HAVANA	exon	130548403	130548542	.	-	.	gene_id "ENSG00000158623.14"; transcript_id "ENST00000425248.5"; gene_type "protein_coding"; gene_status "KNOWN"; gene_name "COPG2"; transcript_type "protein_coding"; transcript_status "KNOWN"; transcript_name "COPG2-202"; exon_number "19"; exon_id "ENSE00003740037.1"; talon_gene "22947"; talon_transcript "80662"; talon_exon "379302"; ccdsid "CCDS75662.1"; exon_status "KNOWN"; level "2"; protein_id "ENSP00000402346.2"; source "HAVANA"; tag "CCDS";
chr7	HAVANA	exon	130547674	130547845	.	-	.	gene_id "ENSG00000158623.14"; transcript_id "ENST00000425248.5"; gene_type "protein_coding"; gene_status "KNOWN"; gene_name "COPG2"; transcript_type "protein_coding"; transcript_status "KNOWN"; transcript_name "COPG2-202"; exon_number "20"; exon_id "ENSE00003751230.1"; talon_gene "22947"; talon_transcript "80662"; talon_exon "379304"; ccdsid "CCDS75662.1"; exon_status "KNOWN"; level "2"; protein_id "ENSP00000402346.2"; source "HAVANA"; tag "CCDS";
chr7	HAVANA	exon	130508562	130508659	.	-	.	gene_id "ENSG00000158623.14"; transcript_id "ENST00000425248.5"; gene_type "protein_coding"; gene_status "KNOWN"; gene_name "COPG2"; transcript_type "protein_coding"; transcript_status "KNOWN"; transcript_name "COPG2-202"; exon_number "21"; exon_id "ENSE00001299244.4"; talon_gene "22947"; talon_transcript "80662"; talon_exon "379306"; ccdsid "CCDS75662.1"; exon_status "KNOWN"; level "2"; protein_id "ENSP00000402346.2"; source "HAVANA"; tag "CCDS";
chr7	HAVANA	exon	130507685	130507823	.	-	.	gene_id "ENSG00000158623.14"; transcript_id "ENST00000425248.5"; gene_type "protein_coding"; gene_status "KNOWN"; gene_name "COPG2"; transcript_type "protein_coding"; transcript_status "KNOWN"; transcript_name "COPG2-202"; exon_number "22"; exon_id "ENSE00001293825.1"; talon_gene "22947"; talon_transcript "80662"; talon_exon "379308"; ccdsid "CCDS75662.1"; exon_status "KNOWN"; level "2"; protein_id "ENSP00000402346.2"; source "HAVANA"; tag "CCDS";
chr7	HAVANA	exon	130507274	130507372	.	-	.	gene_id "ENSG00000158623.14"; transcript_id "ENST00000425248.5"; gene_type "protein_coding"; gene_status "KNOWN"; gene_name "COPG2"; transcript_type "protein_coding"; transcript_status "KNOWN"; transcript_name "COPG2-202"; exon_number "23"; exon_id "ENSE00003520841.1"; talon_gene "22947"; talon_transcript "80662"; talon_exon "379310"; ccdsid "CCDS75662.1"; exon_status "KNOWN"; level "2"; protein_id "ENSP00000402346.2"; source "HAVANA"; tag "CCDS";
chr7	HAVANA	exon	130506238	130506806	.	-	.	gene_id "ENSG00000158623.14"; transcript_id "ENST00000425248.5"; gene_type "protein_coding"; gene_status "KNOWN"; gene_name "COPG2"; transcript_type "protein_coding"; transcript_status "KNOWN"; transcript_name "COPG2-202"; exon_number "24"; exon_id "ENSE00001800878.2"; talon_gene "22947"; talon_transcript "80662"; talon_exon "379312"; ccdsid "CCDS75662.1"; exon_status "KNOWN"; level "2"; protein_id "ENSP00000402346.2"; source "HAVANA"; tag "CCDS";
chr7	HAVANA	gene	131327860	131487962	.	+	.	gene_id "ENSG00000128585.17"; gene_name "MKLN1"; gene_status "KNOWN"; gene_type "protein_coding"; talon_gene "22966"; havana_gene "OTTHUMG00000154880.6"; level "1"; tag "overlapping_locus";
chr7	HAVANA	transcript	131327860	131496636	.	+	.	gene_id "ENSG00000128585.17"; transcript_id "ENST00000352689.10"; gene_name "MKLN1"; gene_status "KNOWN"; gene_type "protein_coding"; transcript_type "protein_coding"; transcript_status "KNOWN"; transcript_name "MKLN1-201"; talon_gene "22966"; talon_transcript "80719"; ccdsid "CCDS34754.1"; havana_transcript "OTTHUMT00000337473.4"; level "1"; protein_id "ENSP00000323527.6"; source "HAVANA"; tag "CCDS"; transcript_support_level "1";
chr7	HAVANA	exon	131327860	131327997	.	+	.	gene_id "ENSG00000128585.17"; transcript_id "ENST00000352689.10"; gene_type "protein_coding"; gene_status "KNOWN"; gene_name "MKLN1"; transcript_type "protein_coding"; transcript_status "KNOWN"; transcript_name "MKLN1-201"; exon_number "1"; exon_id "ENSE00001811486.1"; talon_gene "22966"; talon_transcript "80719"; talon_exon "379554"; ccdsid "CCDS34754.1"; exon_status "KNOWN"; level "1"; protein_id "ENSP00000323527.6"; source "HAVANA"; tag "CCDS";
chr7	HAVANA	exon	131375424	131375493	.	+	.	gene_id "ENSG00000128585.17"; transcript_id "ENST00000352689.10"; gene_type "protein_coding"; gene_status "KNOWN"; gene_name "MKLN1"; transcript_type "protein_coding"; transcript_status "KNOWN"; transcript_name "MKLN1-201"; exon_number "2"; exon_id "ENSE00003618265.1"; talon_gene "22966"; talon_transcript "80719"; talon_exon "379506"; ccdsid "CCDS34754.1"; exon_status "KNOWN"; level "1"; protein_id "ENSP00000398094.2"; source "HAVANA"; tag "exp_conf";
chr7	HAVANA	exon	131387120	131387262	.	+	.	gene_id "ENSG00000128585.17"; transcript_id "ENST00000352689.10"; gene_type "protein_coding"; gene_status "KNOWN"; gene_name "MKLN1"; transcript_type "protein_coding"; transcript_status "KNOWN"; transcript_name "MKLN1-201"; exon_number "3"; exon_id "ENSE00003622835.1"; talon_gene "22966"; talon_transcript "80719"; talon_exon "379508"; ccdsid "CCDS34754.1"; exon_status "KNOWN"; level "1"; protein_id "ENSP00000398094.2"; source "HAVANA"; tag "exp_conf";
chr7	HAVANA	exon	131388884	131388972	.	+	.	gene_id "ENSG00000128585.17"; transcript_id "ENST00000352689.10"; gene_type "protein_coding"; gene_status "KNOWN"; gene_name "MKLN1"; transcript_type "protein_coding"; transcript_status "KNOWN"; transcript_name "MKLN1-201"; exon_number "4"; exon_id "ENSE00003478551.1"; talon_gene "22966"; talon_transcript "80719"; talon_exon "379510"; ccdsid "CCDS34754.1"; exon_status "KNOWN"; level "1"; protein_id "ENSP00000398094.2"; source "HAVANA"; tag "exp_conf";
chr7	HAVANA	exon	131397267	131397376	.	+	.	gene_id "ENSG00000128585.17"; transcript_id "ENST00000352689.10"; gene_type "protein_coding"; gene_status "KNOWN"; gene_name "MKLN1"; transcript_type "protein_coding"; transcript_status "KNOWN"; transcript_name "MKLN1-201"; exon_number "5"; exon_id "ENSE00003551588.1"; talon_gene "22966"; talon_transcript "80719"; talon_exon "379512"; ccdsid "CCDS34754.1"; exon_status "KNOWN"; level "1"; protein_id "ENSP00000398094.2"; source "HAVANA"; tag "exp_conf";
chr7	HAVANA	exon	131399241	131399433	.	+	.	gene_id "ENSG00000128585.17"; transcript_id "ENST00000352689.10"; gene_type "protein_coding"; gene_status "KNOWN"; gene_name "MKLN1"; transcript_type "protein_coding"; transcript_status "KNOWN"; transcript_name "MKLN1-201"; exon_number "6"; exon_id "ENSE00003505184.1"; talon_gene "22966"; talon_transcript "80719"; talon_exon "379514"; ccdsid "CCDS34754.1"; exon_status "KNOWN"; level "1"; protein_id "ENSP00000398094.2"; source "HAVANA"; tag "exp_conf";
chr7	HAVANA	exon	131411306	131411383	.	+	.	gene_id "ENSG00000128585.17"; transcript_id "ENST00000352689.10"; gene_type "protein_coding"; gene_status "KNOWN"; gene_name "MKLN1"; transcript_type "protein_coding"; transcript_status "KNOWN"; transcript_name "MKLN1-201"; exon_number "7"; exon_id "ENSE00003583657.1"; talon_gene "22966"; talon_transcript "80719"; talon_exon "379516"; ccdsid "CCDS34754.1"; exon_status "KNOWN"; level "1"; protein_id "ENSP00000398094.2"; source "HAVANA"; tag "exp_conf";
chr7	HAVANA	exon	131414645	131414710	.	+	.	gene_id "ENSG00000128585.17"; transcript_id "ENST00000352689.10"; gene_type "protein_coding"; gene_status "KNOWN"; gene_name "MKLN1"; transcript_type "protein_coding"; transcript_status "KNOWN"; transcript_name "MKLN1-201"; exon_number "8"; exon_id "ENSE00003496638.1"; talon_gene "22966"; talon_transcript "80719"; talon_exon "379518"; ccdsid "CCDS34754.1"; exon_status "KNOWN"; level "1"; protein_id "ENSP00000398094.2"; source "HAVANA"; tag "exp_conf";
chr7	HAVANA	exon	131429033	131429145	.	+	.	gene_id "ENSG00000128585.17"; transcript_id "ENST00000352689.10"; gene_type "protein_coding"; gene_status "KNOWN"; gene_name "MKLN1"; transcript_type "protein_coding"; transcript_status "KNOWN"; transcript_name "MKLN1-201"; exon_number "9"; exon_id "ENSE00003478779.1"; talon_gene "22966"; talon_transcript "80719"; talon_exon "379520"; ccdsid "CCDS34754.1"; exon_status "KNOWN"; level "1"; protein_id "ENSP00000398094.2"; source "HAVANA"; tag "exp_conf";
chr7	HAVANA	exon	131437785	131437997	.	+	.	gene_id "ENSG00000128585.17"; transcript_id "ENST00000352689.10"; gene_type "protein_coding"; gene_status "KNOWN"; gene_name "MKLN1"; transcript_type "protein_coding"; transcript_status "KNOWN"; transcript_name "MKLN1-201"; exon_number "10"; exon_id "ENSE00003488522.1"; talon_gene "22966"; talon_transcript "80719"; talon_exon "379522"; ccdsid "CCDS34754.1"; exon_status "KNOWN"; level "1"; protein_id "ENSP00000398094.2"; source "HAVANA"; tag "exp_conf";
chr7	HAVANA	exon	131443481	131443702	.	+	.	gene_id "ENSG00000128585.17"; transcript_id "ENST00000352689.10"; gene_type "protein_coding"; gene_status "KNOWN"; gene_name "MKLN1"; transcript_type "protein_coding"; transcript_status "KNOWN"; transcript_name "MKLN1-201"; exon_number "11"; exon_id "ENSE00003589425.1"; talon_gene "22966"; talon_transcript "80719"; talon_exon "379524"; ccdsid "CCDS34754.1"; exon_status "KNOWN"; level "1"; protein_id "ENSP00000398094.2"; source "HAVANA"; tag "exp_conf";
chr7	HAVANA	exon	131445774	131445903	.	+	.	gene_id "ENSG00000128585.17"; transcript_id "ENST00000352689.10"; gene_type "protein_coding"; gene_status "KNOWN"; gene_name "MKLN1"; transcript_type "protein_coding"; transcript_status "KNOWN"; transcript_name "MKLN1-201"; exon_number "12"; exon_id "ENSE00003564776.1"; talon_gene "22966"; talon_transcript "80719"; talon_exon "379526"; ccdsid "CCDS34754.1"; exon_status "KNOWN"; level "1"; protein_id "ENSP00000398094.2"; source "HAVANA"; tag "exp_conf";
chr7	HAVANA	exon	131463217	131463364	.	+	.	gene_id "ENSG00000128585.17"; transcript_id "ENST00000352689.10"; gene_type "protein_coding"; gene_status "KNOWN"; gene_name "MKLN1"; transcript_type "protein_coding"; transcript_status "KNOWN"; transcript_name "MKLN1-201"; exon_number "13"; exon_id "ENSE00003648768.1"; talon_gene "22966"; talon_transcript "80719"; talon_exon "379528"; ccdsid "CCDS34754.1"; exon_status "KNOWN"; level "1"; protein_id "ENSP00000398094.2"; source "HAVANA"; tag "exp_conf";
chr7	HAVANA	exon	131464294	131464408	.	+	.	gene_id "ENSG00000128585.17"; transcript_id "ENST00000352689.10"; gene_type "protein_coding"; gene_status "KNOWN"; gene_name "MKLN1"; transcript_type "protein_coding"; transcript_status "KNOWN"; transcript_name "MKLN1-201"; exon_number "14"; exon_id "ENSE00003567524.1"; talon_gene "22966"; talon_transcript "80719"; talon_exon "379530"; ccdsid "CCDS34754.1"; exon_status "KNOWN"; level "1"; protein_id "ENSP00000398094.2"; source "HAVANA"; tag "exp_conf";
chr7	HAVANA	exon	131466276	131466415	.	+	.	gene_id "ENSG00000128585.17"; transcript_id "ENST00000352689.10"; gene_type "protein_coding"; gene_status "KNOWN"; gene_name "MKLN1"; transcript_type "protein_coding"; transcript_status "KNOWN"; transcript_name "MKLN1-201"; exon_number "15"; exon_id "ENSE00003628812.1"; talon_gene "22966"; talon_transcript "80719"; talon_exon "379532"; ccdsid "CCDS34754.1"; exon_status "KNOWN"; level "1"; protein_id "ENSP00000398094.2"; source "HAVANA"; tag "exp_conf";
chr7	HAVANA	exon	131470842	131470944	.	+	.	gene_id "ENSG00000128585.17"; transcript_id "ENST00000352689.10"; gene_type "protein_coding"; gene_status "KNOWN"; gene_name "MKLN1"; transcript_type "protein_coding"; transcript_status "KNOWN"; transcript_name "MKLN1-201"; exon_number "16"; exon_id "ENSE00003680164.1"; talon_gene "22966"; talon_transcript "80719"; talon_exon "379534"; ccdsid "CCDS34754.1"; exon_status "KNOWN"; level "1"; protein_id "ENSP00000398094.2"; source "HAVANA"; tag "exp_conf";
chr7	HAVANA	exon	131478623	131478677	.	+	.	gene_id "ENSG00000128585.17"; transcript_id "ENST00000352689.10"; gene_type "protein_coding"; gene_status "KNOWN"; gene_name "MKLN1"; transcript_type "protein_coding"; transcript_status "KNOWN"; transcript_name "MKLN1-201"; exon_number "17"; exon_id "ENSE00003639260.1"; talon_gene "22966"; talon_transcript "80719"; talon_exon "379536"; ccdsid "CCDS34754.1"; exon_status "KNOWN"; level "1"; protein_id "ENSP00000398094.2"; source "HAVANA"; tag "exp_conf";
chr7	HAVANA	exon	131487607	131496636	.	+	.	gene_id "ENSG00000128585.17"; transcript_id "ENST00000352689.10"; gene_type "protein_coding"; gene_status "KNOWN"; gene_name "MKLN1"; transcript_type "protein_coding"; transcript_status "KNOWN"; transcript_name "MKLN1-201"; exon_number "18"; exon_id "ENSE00001380696.3"; talon_gene "22966"; talon_transcript "80719"; talon_exon "379556"; ccdsid "CCDS34754.1"; exon_status "KNOWN"; level "1"; protein_id "ENSP00000323527.6"; source "HAVANA"; tag "CCDS";
chr7	HAVANA	transcript	131327897	131487962	.	+	.	gene_id "ENSG00000128585.17"; transcript_id "ENST00000458153.5"; gene_name "MKLN1"; gene_status "KNOWN"; gene_type "protein_coding"; transcript_type "nonsense_mediated_decay"; transcript_status "KNOWN"; transcript_name "MKLN1-206"; talon_gene "22966"; talon_transcript "80721"; havana_transcript "OTTHUMT00000337559.1"; level "1"; protein_id "ENSP00000407705.1"; source "HAVANA"; tag "exp_conf"; transcript_support_level "2";
chr7	HAVANA	exon	131327897	131327997	.	+	.	gene_id "ENSG00000128585.17"; transcript_id "ENST00000458153.5"; gene_type "protein_coding"; gene_status "KNOWN"; gene_name "MKLN1"; transcript_type "nonsense_mediated_decay"; transcript_status "KNOWN"; transcript_name "MKLN1-206"; exon_number "1"; exon_id "ENSE00001401302.2"; talon_gene "22966"; talon_transcript "80721"; talon_exon "379559"; exon_status "KNOWN"; level "1"; protein_id "ENSP00000407705.1"; source "HAVANA"; tag "exp_conf";
chr7	HAVANA	exon	131375424	131375493	.	+	.	gene_id "ENSG00000128585.17"; transcript_id "ENST00000458153.5"; gene_type "protein_coding"; gene_status "KNOWN"; gene_name "MKLN1"; transcript_type "nonsense_mediated_decay"; transcript_status "KNOWN"; transcript_name "MKLN1-206"; exon_number "2"; exon_id "ENSE00003618265.1"; talon_gene "22966"; talon_transcript "80721"; talon_exon "379506"; ccdsid "CCDS34754.1"; exon_status "KNOWN"; level "1"; protein_id "ENSP00000398094.2"; source "HAVANA"; tag "exp_conf";
chr7	HAVANA	exon	131387120	131387262	.	+	.	gene_id "ENSG00000128585.17"; transcript_id "ENST00000458153.5"; gene_type "protein_coding"; gene_status "KNOWN"; gene_name "MKLN1"; transcript_type "nonsense_mediated_decay"; transcript_status "KNOWN"; transcript_name "MKLN1-206"; exon_number "3"; exon_id "ENSE00003622835.1"; talon_gene "22966"; talon_transcript "80721"; talon_exon "379508"; ccdsid "CCDS34754.1"; exon_status "KNOWN"; level "1"; protein_id "ENSP00000398094.2"; source "HAVANA"; tag "exp_conf";
chr7	HAVANA	exon	131388884	131388972	.	+	.	gene_id "ENSG00000128585.17"; transcript_id "ENST00000458153.5"; gene_type "protein_coding"; gene_status "KNOWN"; gene_name "MKLN1"; transcript_type "nonsense_mediated_decay"; transcript_status "KNOWN"; transcript_name "MKLN1-206"; exon_number "4"; exon_id "ENSE00003478551.1"; talon_gene "22966"; talon_transcript "80721"; talon_exon "379510"; ccdsid "CCDS34754.1"; exon_status "KNOWN"; level "1"; protein_id "ENSP00000398094.2"; source "HAVANA"; tag "exp_conf";
chr7	HAVANA	exon	131397267	131397376	.	+	.	gene_id "ENSG00000128585.17"; transcript_id "ENST00000458153.5"; gene_type "protein_coding"; gene_status "KNOWN"; gene_name "MKLN1"; transcript_type "nonsense_mediated_decay"; transcript_status "KNOWN"; transcript_name "MKLN1-206"; exon_number "5"; exon_id "ENSE00003551588.1"; talon_gene "22966"; talon_transcript "80721"; talon_exon "379512"; ccdsid "CCDS34754.1"; exon_status "KNOWN"; level "1"; protein_id "ENSP00000398094.2"; source "HAVANA"; tag "exp_conf";
chr7	HAVANA	exon	131399238	131399433	.	+	.	gene_id "ENSG00000128585.17"; transcript_id "ENST00000458153.5"; gene_type "protein_coding"; gene_status "KNOWN"; gene_name "MKLN1"; transcript_type "nonsense_mediated_decay"; transcript_status "KNOWN"; transcript_name "MKLN1-206"; exon_number "6"; exon_id "ENSE00001792995.1"; talon_gene "22966"; talon_transcript "80721"; talon_exon "379560"; exon_status "KNOWN"; level "1"; protein_id "ENSP00000407705.1"; source "HAVANA"; tag "exp_conf";
chr7	HAVANA	exon	131411306	131411383	.	+	.	gene_id "ENSG00000128585.17"; transcript_id "ENST00000458153.5"; gene_type "protein_coding"; gene_status "KNOWN"; gene_name "MKLN1"; transcript_type "nonsense_mediated_decay"; transcript_status "KNOWN"; transcript_name "MKLN1-206"; exon_number "7"; exon_id "ENSE00003583657.1"; talon_gene "22966"; talon_transcript "80721"; talon_exon "379516"; ccdsid "CCDS34754.1"; exon_status "KNOWN"; level "1"; protein_id "ENSP00000398094.2"; source "HAVANA"; tag "exp_conf";
chr7	HAVANA	exon	131414645	131414710	.	+	.	gene_id "ENSG00000128585.17"; transcript_id "ENST00000458153.5"; gene_type "protein_coding"; gene_status "KNOWN"; gene_name "MKLN1"; transcript_type "nonsense_mediated_decay"; transcript_status "KNOWN"; transcript_name "MKLN1-206"; exon_number "8"; exon_id "ENSE00003496638.1"; talon_gene "22966"; talon_transcript "80721"; talon_exon "379518"; ccdsid "CCDS34754.1"; exon_status "KNOWN"; level "1"; protein_id "ENSP00000398094.2"; source "HAVANA"; tag "exp_conf";
chr7	HAVANA	exon	131429033	131429145	.	+	.	gene_id "ENSG00000128585.17"; transcript_id "ENST00000458153.5"; gene_type "protein_coding"; gene_status "KNOWN"; gene_name "MKLN1"; transcript_type "nonsense_mediated_decay"; transcript_status "KNOWN"; transcript_name "MKLN1-206"; exon_number "9"; exon_id "ENSE00003478779.1"; talon_gene "22966"; talon_transcript "80721"; talon_exon "379520"; ccdsid "CCDS34754.1"; exon_status "KNOWN"; level "1"; protein_id "ENSP00000398094.2"; source "HAVANA"; tag "exp_conf";
chr7	HAVANA	exon	131437785	131437997	.	+	.	gene_id "ENSG00000128585.17"; transcript_id "ENST00000458153.5"; gene_type "protein_coding"; gene_status "KNOWN"; gene_name "MKLN1"; transcript_type "nonsense_mediated_decay"; transcript_status "KNOWN"; transcript_name "MKLN1-206"; exon_number "10"; exon_id "ENSE00003488522.1"; talon_gene "22966"; talon_transcript "80721"; talon_exon "379522"; ccdsid "CCDS34754.1"; exon_status "KNOWN"; level "1"; protein_id "ENSP00000398094.2"; source "HAVANA"; tag "exp_conf";
chr7	HAVANA	exon	131443481	131443702	.	+	.	gene_id "ENSG00000128585.17"; transcript_id "ENST00000458153.5"; gene_type "protein_coding"; gene_status "KNOWN"; gene_name "MKLN1"; transcript_type "nonsense_mediated_decay"; transcript_status "KNOWN"; transcript_name "MKLN1-206"; exon_number "11"; exon_id "ENSE00003589425.1"; talon_gene "22966"; talon_transcript "80721"; talon_exon "379524"; ccdsid "CCDS34754.1"; exon_status "KNOWN"; level "1"; protein_id "ENSP00000398094.2"; source "HAVANA"; tag "exp_conf";
chr7	HAVANA	exon	131445774	131445903	.	+	.	gene_id "ENSG00000128585.17"; transcript_id "ENST00000458153.5"; gene_type "protein_coding"; gene_status "KNOWN"; gene_name "MKLN1"; transcript_type "nonsense_mediated_decay"; transcript_status "KNOWN"; transcript_name "MKLN1-206"; exon_number "12"; exon_id "ENSE00003564776.1"; talon_gene "22966"; talon_transcript "80721"; talon_exon "379526"; ccdsid "CCDS34754.1"; exon_status "KNOWN"; level "1"; protein_id "ENSP00000398094.2"; source "HAVANA"; tag "exp_conf";
chr7	HAVANA	exon	131463217	131463364	.	+	.	gene_id "ENSG00000128585.17"; transcript_id "ENST00000458153.5"; gene_type "protein_coding"; gene_status "KNOWN"; gene_name "MKLN1"; transcript_type "nonsense_mediated_decay"; transcript_status "KNOWN"; transcript_name "MKLN1-206"; exon_number "13"; exon_id "ENSE00003648768.1"; talon_gene "22966"; talon_transcript "80721"; talon_exon "379528"; ccdsid "CCDS34754.1"; exon_status "KNOWN"; level "1"; protein_id "ENSP00000398094.2"; source "HAVANA"; tag "exp_conf";
chr7	HAVANA	exon	131464294	131464408	.	+	.	gene_id "ENSG00000128585.17"; transcript_id "ENST00000458153.5"; gene_type "protein_coding"; gene_status "KNOWN"; gene_name "MKLN1"; transcript_type "nonsense_mediated_decay"; transcript_status "KNOWN"; transcript_name "MKLN1-206"; exon_number "14"; exon_id "ENSE00003567524.1"; talon_gene "22966"; talon_transcript "80721"; talon_exon "379530"; ccdsid "CCDS34754.1"; exon_status "KNOWN"; level "1"; protein_id "ENSP00000398094.2"; source "HAVANA"; tag "exp_conf";
chr7	HAVANA	exon	131466276	131466415	.	+	.	gene_id "ENSG00000128585.17"; transcript_id "ENST00000458153.5"; gene_type "protein_coding"; gene_status "KNOWN"; gene_name "MKLN1"; transcript_type "nonsense_mediated_decay"; transcript_status "KNOWN"; transcript_name "MKLN1-206"; exon_number "15"; exon_id "ENSE00003628812.1"; talon_gene "22966"; talon_transcript "80721"; talon_exon "379532"; ccdsid "CCDS34754.1"; exon_status "KNOWN"; level "1"; protein_id "ENSP00000398094.2"; source "HAVANA"; tag "exp_conf";
chr7	HAVANA	exon	131470842	131470944	.	+	.	gene_id "ENSG00000128585.17"; transcript_id "ENST00000458153.5"; gene_type "protein_coding"; gene_status "KNOWN"; gene_name "MKLN1"; transcript_type "nonsense_mediated_decay"; transcript_status "KNOWN"; transcript_name "MKLN1-206"; exon_number "16"; exon_id "ENSE00003680164.1"; talon_gene "22966"; talon_transcript "80721"; talon_exon "379534"; ccdsid "CCDS34754.1"; exon_status "KNOWN"; level "1"; protein_id "ENSP00000398094.2"; source "HAVANA"; tag "exp_conf";
chr7	HAVANA	exon	131478623	131478677	.	+	.	gene_id "ENSG00000128585.17"; transcript_id "ENST00000458153.5"; gene_type "protein_coding"; gene_status "KNOWN"; gene_name "MKLN1"; transcript_type "nonsense_mediated_decay"; transcript_status "KNOWN"; transcript_name "MKLN1-206"; exon_number "17"; exon_id "ENSE00003639260.1"; talon_gene "22966"; talon_transcript "80721"; talon_exon "379536"; ccdsid "CCDS34754.1"; exon_status "KNOWN"; level "1"; protein_id "ENSP00000398094.2"; source "HAVANA"; tag "exp_conf";
chr7	HAVANA	exon	131487607	131487962	.	+	.	gene_id "ENSG00000128585.17"; transcript_id "ENST00000458153.5"; gene_type "protein_coding"; gene_status "KNOWN"; gene_name "MKLN1"; transcript_type "nonsense_mediated_decay"; transcript_status "KNOWN"; transcript_name "MKLN1-206"; exon_number "18"; exon_id "ENSE00002469727.1"; talon_gene "22966"; talon_transcript "80721"; talon_exon "379561"; exon_status "KNOWN"; level "1"; protein_id "ENSP00000407705.1"; source "HAVANA"; tag "exp_conf";
chr7	HAVANA	gene	131242590	131242995	.	+	.	gene_id "ENSG00000233287.1"; gene_name "AC009362.1"; gene_status "KNOWN"; gene_type "processed_pseudogene"; talon_gene "22967"; havana_gene "OTTHUMG00000155005.1"; level "1"; tag "overlapping_locus";
chr7	HAVANA	transcript	131242590	131242995	.	+	.	gene_id "ENSG00000233287.1"; transcript_id "ENST00000427253.1"; gene_name "AC009362.1"; gene_status "KNOWN"; gene_type "processed_pseudogene"; transcript_type "processed_pseudogene"; transcript_status "KNOWN"; transcript_name "AC009362.1-201"; talon_gene "22967"; talon_transcript "80726"; havana_transcript "OTTHUMT00000338016.1"; level "1"; ont "PGO:0000004"; source "HAVANA"; tag "basic"; transcript_support_level "NA";
chr7	HAVANA	exon	131242590	131242995	.	+	.	gene_id "ENSG00000233287.1"; transcript_id "ENST00000427253.1"; gene_type "processed_pseudogene"; gene_status "KNOWN"; gene_name "AC009362.1"; transcript_type "processed_pseudogene"; transcript_status "KNOWN"; transcript_name "AC009362.1-201"; exon_number "1"; exon_id "ENSE00001630437.1"; talon_gene "22967"; talon_transcript "80726"; talon_exon "379573"; exon_status "KNOWN"; level "1"; ont "PGO:0000004"; source "HAVANA"; tag "basic";
chr7	HAVANA	gene	131323632	131327779	.	-	.	gene_id "ENSG00000236753.6"; gene_name "MKLN1-AS"; gene_status "KNOWN"; gene_type "processed_transcript"; talon_gene "22968"; havana_gene "OTTHUMG00000154998.4"; level "1";
chr7	HAVANA	transcript	131323632	131327320	.	-	.	gene_id "ENSG00000236753.6"; transcript_id "ENST00000447904.5"; gene_name "MKLN1-AS"; gene_status "KNOWN"; gene_type "processed_transcript"; transcript_type "retained_intron"; transcript_status "KNOWN"; transcript_name "MKLN1-AS-205"; talon_gene "22968"; talon_transcript "80730"; havana_transcript "OTTHUMT00000338132.1"; level "2"; source "HAVANA"; tag "mRNA_start_NF"; transcript_support_level "5";
chr7	HAVANA	exon	131326806	131327320	.	-	.	gene_id "ENSG00000236753.6"; transcript_id "ENST00000447904.5"; gene_type "processed_transcript"; gene_status "KNOWN"; gene_name "MKLN1-AS"; transcript_type "retained_intron"; transcript_status "KNOWN"; transcript_name "MKLN1-AS-205"; exon_number "1"; exon_id "ENSE00001704276.1"; talon_gene "22968"; talon_transcript "80730"; talon_exon "379596"; exon_status "KNOWN"; level "2"; source "HAVANA"; tag "mRNA_start_NF";
chr7	HAVANA	exon	131324303	131324425	.	-	.	gene_id "ENSG00000236753.6"; transcript_id "ENST00000447904.5"; gene_type "processed_transcript"; gene_status "KNOWN"; gene_name "MKLN1-AS"; transcript_type "retained_intron"; transcript_status "KNOWN"; transcript_name "MKLN1-AS-205"; exon_number "2"; exon_id "ENSE00001731348.1"; talon_gene "22968"; talon_transcript "80730"; talon_exon "379578"; exon_status "KNOWN"; level "2"; source "HAVANA"; tag "basic";
chr7	HAVANA	exon	131323632	131323868	.	-	.	gene_id "ENSG00000236753.6"; transcript_id "ENST00000447904.5"; gene_type "processed_transcript"; gene_status "KNOWN"; gene_name "MKLN1-AS"; transcript_type "retained_intron"; transcript_status "KNOWN"; transcript_name "MKLN1-AS-205"; exon_number "3"; exon_id "ENSE00001684762.1"; talon_gene "22968"; talon_transcript "80730"; talon_exon "379597"; exon_status "KNOWN"; level "2"; source "HAVANA"; tag "mRNA_start_NF";
chr7	HAVANA	transcript	131323686	131327779	.	-	.	gene_id "ENSG00000236753.6"; transcript_id "ENST00000416220.5"; gene_name "MKLN1-AS"; gene_status "KNOWN"; gene_type "processed_transcript"; transcript_type "bidirectional_promoter_lncRNA"; transcript_status "KNOWN"; transcript_name "MKLN1-AS-201"; talon_gene "22968"; talon_transcript "80731"; havana_transcript "OTTHUMT00000338130.1"; level "2"; source "HAVANA"; transcript_support_level "5";
chr7	HAVANA	exon	131327615	131327779	.	-	.	gene_id "ENSG00000236753.6"; transcript_id "ENST00000416220.5"; gene_type "processed_transcript"; gene_status "KNOWN"; gene_name "MKLN1-AS"; transcript_type "bidirectional_promoter_lncRNA"; transcript_status "KNOWN"; transcript_name "MKLN1-AS-201"; exon_number "1"; exon_id "ENSE00001705834.1"; talon_gene "22968"; talon_transcript "80731"; talon_exon "379598"; exon_status "KNOWN"; level "2"; source "HAVANA";
chr7	HAVANA	exon	131326806	131326895	.	-	.	gene_id "ENSG00000236753.6"; transcript_id "ENST00000416220.5"; gene_type "processed_transcript"; gene_status "KNOWN"; gene_name "MKLN1-AS"; transcript_type "bidirectional_promoter_lncRNA"; transcript_status "KNOWN"; transcript_name "MKLN1-AS-201"; exon_number "2"; exon_id "ENSE00001744285.1"; talon_gene "22968"; talon_transcript "80731"; talon_exon "379576"; exon_status "KNOWN"; level "2"; source "HAVANA"; tag "basic";
chr7	HAVANA	exon	131324303	131324425	.	-	.	gene_id "ENSG00000236753.6"; transcript_id "ENST00000416220.5"; gene_type "processed_transcript"; gene_status "KNOWN"; gene_name "MKLN1-AS"; transcript_type "bidirectional_promoter_lncRNA"; transcript_status "KNOWN"; transcript_name "MKLN1-AS-201"; exon_number "3"; exon_id "ENSE00001731348.1"; talon_gene "22968"; talon_transcript "80731"; talon_exon "379578"; exon_status "KNOWN"; level "2"; source "HAVANA"; tag "basic";
chr7	HAVANA	exon	131323686	131323868	.	-	.	gene_id "ENSG00000236753.6"; transcript_id "ENST00000416220.5"; gene_type "processed_transcript"; gene_status "KNOWN"; gene_name "MKLN1-AS"; transcript_type "bidirectional_promoter_lncRNA"; transcript_status "KNOWN"; transcript_name "MKLN1-AS-201"; exon_number "4"; exon_id "ENSE00001696042.1"; talon_gene "22968"; talon_transcript "80731"; talon_exon "379599"; exon_status "KNOWN"; level "2"; source "HAVANA";
chr7	HAVANA	gene	131661952	131662624	.	-	.	gene_id "ENSG00000213261.3"; gene_name "EEF1B2P6"; gene_status "KNOWN"; gene_type "processed_pseudogene"; talon_gene "22972"; havana_gene "OTTHUMG00000155056.1"; level "1"; tag "pseudo_consens";
chr7	HAVANA	transcript	131661952	131662624	.	-	.	gene_id "ENSG00000213261.3"; transcript_id "ENST00000445713.1"; gene_name "EEF1B2P6"; gene_status "KNOWN"; gene_type "processed_pseudogene"; transcript_type "processed_pseudogene"; transcript_status "KNOWN"; transcript_name "EEF1B2P6-201"; talon_gene "22972"; talon_transcript "80744"; havana_transcript "OTTHUMT00000338262.1"; level "1"; ont "PGO:0000004"; source "HAVANA"; tag "basic"; transcript_support_level "NA";
chr7	HAVANA	exon	131661952	131662624	.	-	.	gene_id "ENSG00000213261.3"; transcript_id "ENST00000445713.1"; gene_type "processed_pseudogene"; gene_status "KNOWN"; gene_name "EEF1B2P6"; transcript_type "processed_pseudogene"; transcript_status "KNOWN"; transcript_name "EEF1B2P6-201"; exon_number "1"; exon_id "ENSE00001762262.1"; talon_gene "22972"; talon_transcript "80744"; talon_exon "379642"; exon_status "KNOWN"; level "1"; ont "PGO:0000004"; source "HAVANA"; tag "basic";
chr7	HAVANA	gene	132784868	132838469	.	-	.	gene_id "ENSG00000106554.12"; gene_name "CHCHD3"; gene_status "KNOWN"; gene_type "protein_coding"; talon_gene "22986"; havana_gene "OTTHUMG00000155231.2"; level "2"; tag "overlapping_locus";
chr7	HAVANA	transcript	132784868	133082082	.	-	.	gene_id "ENSG00000106554.12"; transcript_id "ENST00000262570.9"; gene_name "CHCHD3"; gene_status "KNOWN"; gene_type "protein_coding"; transcript_type "protein_coding"; transcript_status "KNOWN"; transcript_name "CHCHD3-201"; talon_gene "22986"; talon_transcript "80764"; ccdsid "CCDS5828.1"; havana_transcript "OTTHUMT00000338899.1"; level "2"; protein_id "ENSP00000262570.5"; source "HAVANA"; tag "CCDS"; transcript_support_level "1";
chr7	HAVANA	exon	133081857	133082082	.	-	.	gene_id "ENSG00000106554.12"; transcript_id "ENST00000262570.9"; gene_type "protein_coding"; gene_status "KNOWN"; gene_name "CHCHD3"; transcript_type "protein_coding"; transcript_status "KNOWN"; transcript_name "CHCHD3-201"; exon_number "1"; exon_id "ENSE00001174753.8"; talon_gene "22986"; talon_transcript "80764"; talon_exon "379775"; ccdsid "CCDS5828.1"; exon_status "KNOWN"; level "2"; protein_id "ENSP00000262570.5"; source "HAVANA"; tag "CCDS";
chr7	HAVANA	exon	133070142	133070229	.	-	.	gene_id "ENSG00000106554.12"; transcript_id "ENST00000262570.9"; gene_type "protein_coding"; gene_status "KNOWN"; gene_name "CHCHD3"; transcript_type "protein_coding"; transcript_status "KNOWN"; transcript_name "CHCHD3-201"; exon_number "2"; exon_id "ENSE00003528924.1"; talon_gene "22986"; talon_transcript "80764"; talon_exon "379777"; ccdsid "CCDS5828.1"; exon_status "KNOWN"; level "2"; protein_id "ENSP00000262570.5"; source "HAVANA"; tag "CCDS";
chr7	HAVANA	exon	133024546	133024627	.	-	.	gene_id "ENSG00000106554.12"; transcript_id "ENST00000262570.9"; gene_type "protein_coding"; gene_status "KNOWN"; gene_name "CHCHD3"; transcript_type "protein_coding"; transcript_status "KNOWN"; transcript_name "CHCHD3-201"; exon_number "3"; exon_id "ENSE00003467866.1"; talon_gene "22986"; talon_transcript "80764"; talon_exon "379779"; ccdsid "CCDS5828.1"; exon_status "KNOWN"; level "2"; protein_id "ENSP00000262570.5"; source "HAVANA"; tag "CCDS";
chr7	HAVANA	exon	132975169	132975286	.	-	.	gene_id "ENSG00000106554.12"; transcript_id "ENST00000262570.9"; gene_type "protein_coding"; gene_status "KNOWN"; gene_name "CHCHD3"; transcript_type "protein_coding"; transcript_status "KNOWN"; transcript_name "CHCHD3-201"; exon_number "4"; exon_id "ENSE00003586778.1"; talon_gene "22986"; talon_transcript "80764"; talon_exon "379781"; ccdsid "CCDS5828.1"; exon_status "KNOWN"; level "2"; protein_id "ENSP00000262570.5"; source "HAVANA"; tag "CCDS";
chr7	HAVANA	exon	132885662	132885745	.	-	.	gene_id "ENSG00000106554.12"; transcript_id "ENST00000262570.9"; gene_type "protein_coding"; gene_status "KNOWN"; gene_name "CHCHD3"; transcript_type "protein_coding"; transcript_status "KNOWN"; transcript_name "CHCHD3-201"; exon_number "5"; exon_id "ENSE00003587797.1"; talon_gene "22986"; talon_transcript "80764"; talon_exon "379783"; ccdsid "CCDS5828.1"; exon_status "KNOWN"; level "2"; protein_id "ENSP00000262570.5"; source "HAVANA"; tag "CCDS";
chr7	HAVANA	exon	132838399	132838469	.	-	.	gene_id "ENSG00000106554.12"; transcript_id "ENST00000262570.9"; gene_type "protein_coding"; gene_status "KNOWN"; gene_name "CHCHD3"; transcript_type "protein_coding"; transcript_status "KNOWN"; transcript_name "CHCHD3-201"; exon_number "6"; exon_id "ENSE00003607925.1"; talon_gene "22986"; talon_transcript "80764"; talon_exon "379785"; ccdsid "CCDS5828.1"; exon_status "KNOWN"; level "2"; protein_id "ENSP00000262570.5"; source "HAVANA"; tag "CCDS";
chr7	HAVANA	exon	132796442	132796577	.	-	.	gene_id "ENSG00000106554.12"; transcript_id "ENST00000262570.9"; gene_type "protein_coding"; gene_status "KNOWN"; gene_name "CHCHD3"; transcript_type "protein_coding"; transcript_status "KNOWN"; transcript_name "CHCHD3-201"; exon_number "7"; exon_id "ENSE00003539285.1"; talon_gene "22986"; talon_transcript "80764"; talon_exon "379787"; ccdsid "CCDS5828.1"; exon_status "KNOWN"; level "2"; protein_id "ENSP00000262570.5"; source "HAVANA"; tag "CCDS";
chr7	HAVANA	exon	132784868	132785660	.	-	.	gene_id "ENSG00000106554.12"; transcript_id "ENST00000262570.9"; gene_type "protein_coding"; gene_status "KNOWN"; gene_name "CHCHD3"; transcript_type "protein_coding"; transcript_status "KNOWN"; transcript_name "CHCHD3-201"; exon_number "8"; exon_id "ENSE00001261321.7"; talon_gene "22986"; talon_transcript "80764"; talon_exon "379789"; ccdsid "CCDS5828.1"; exon_status "KNOWN"; level "2"; protein_id "ENSP00000262570.5"; source "HAVANA"; tag "CCDS";
chr7	TALON	transcript	132784868	132975286	.	-	.	gene_id "ENSG00000106554.12"; transcript_id "ENCODEHT000459171"; gene_name "CHCHD3"; gene_status "KNOWN"; gene_type "protein_coding"; transcript_status "NOVEL"; transcript_name "ENCODEHT000459171"; talon_gene "22986"; talon_transcript "459171"; ISM-suffix_to_IDs "80764,80766,459155"; ISM-suffix_transcript "TRUE"; ISM_to_IDs "80764,80766,459155"; ISM_transcript "TRUE";
chr7	HAVANA	exon	132975169	132975286	.	-	.	gene_id "ENSG00000106554.12"; transcript_id "ENCODEHT000459171"; gene_type "protein_coding"; gene_status "KNOWN"; gene_name "CHCHD3"; transcript_status "NOVEL"; transcript_name "ENCODEHT000459171"; exon_number "1"; exon_id "ENSE00003586778.1"; talon_gene "22986"; talon_transcript "459171"; talon_exon "379781"; ccdsid "CCDS5828.1"; exon_status "KNOWN"; level "2"; protein_id "ENSP00000262570.5"; source "HAVANA"; tag "CCDS";
chr7	HAVANA	exon	132885662	132885745	.	-	.	gene_id "ENSG00000106554.12"; transcript_id "ENCODEHT000459171"; gene_type "protein_coding"; gene_status "KNOWN"; gene_name "CHCHD3"; transcript_status "NOVEL"; transcript_name "ENCODEHT000459171"; exon_number "2"; exon_id "ENSE00003587797.1"; talon_gene "22986"; talon_transcript "459171"; talon_exon "379783"; ccdsid "CCDS5828.1"; exon_status "KNOWN"; level "2"; protein_id "ENSP00000262570.5"; source "HAVANA"; tag "CCDS";
chr7	HAVANA	exon	132838399	132838469	.	-	.	gene_id "ENSG00000106554.12"; transcript_id "ENCODEHT000459171"; gene_type "protein_coding"; gene_status "KNOWN"; gene_name "CHCHD3"; transcript_status "NOVEL"; transcript_name "ENCODEHT000459171"; exon_number "3"; exon_id "ENSE00003607925.1"; talon_gene "22986"; talon_transcript "459171"; talon_exon "379785"; ccdsid "CCDS5828.1"; exon_status "KNOWN"; level "2"; protein_id "ENSP00000262570.5"; source "HAVANA"; tag "CCDS";
chr7	HAVANA	exon	132796442	132796577	.	-	.	gene_id "ENSG00000106554.12"; transcript_id "ENCODEHT000459171"; gene_type "protein_coding"; gene_status "KNOWN"; gene_name "CHCHD3"; transcript_status "NOVEL"; transcript_name "ENCODEHT000459171"; exon_number "4"; exon_id "ENSE00003539285.1"; talon_gene "22986"; talon_transcript "459171"; talon_exon "379787"; ccdsid "CCDS5828.1"; exon_status "KNOWN"; level "2"; protein_id "ENSP00000262570.5"; source "HAVANA"; tag "CCDS";
chr7	HAVANA	exon	132784868	132785660	.	-	.	gene_id "ENSG00000106554.12"; transcript_id "ENCODEHT000459171"; gene_type "protein_coding"; gene_status "KNOWN"; gene_name "CHCHD3"; transcript_status "NOVEL"; transcript_name "ENCODEHT000459171"; exon_number "5"; exon_id "ENSE00001261321.7"; talon_gene "22986"; talon_transcript "459171"; talon_exon "379789"; ccdsid "CCDS5828.1"; exon_status "KNOWN"; level "2"; protein_id "ENSP00000262570.5"; source "HAVANA"; tag "CCDS";
chr7	TALON	transcript	132784868	132838469	.	-	.	gene_id "ENSG00000106554.12"; transcript_id "ENCODEHT000459219"; gene_name "CHCHD3"; gene_status "KNOWN"; gene_type "protein_coding"; transcript_status "NOVEL"; transcript_name "ENCODEHT000459219"; talon_gene "22986"; talon_transcript "459219"; ISM-suffix_to_IDs "80764,80765,80766,459155,459166,459171,459179,459181,459193,459209,459210,459215"; ISM-suffix_transcript "TRUE"; ISM_to_IDs "80764,80765,80766,459155,459166,459171,459179,459181,459193,459209,459210,459215"; ISM_transcript "TRUE";
chr7	HAVANA	exon	132838399	132838469	.	-	.	gene_id "ENSG00000106554.12"; transcript_id "ENCODEHT000459219"; gene_type "protein_coding"; gene_status "KNOWN"; gene_name "CHCHD3"; transcript_status "NOVEL"; transcript_name "ENCODEHT000459219"; exon_number "1"; exon_id "ENSE00003607925.1"; talon_gene "22986"; talon_transcript "459219"; talon_exon "379785"; ccdsid "CCDS5828.1"; exon_status "KNOWN"; level "2"; protein_id "ENSP00000262570.5"; source "HAVANA"; tag "CCDS";
chr7	HAVANA	exon	132796442	132796577	.	-	.	gene_id "ENSG00000106554.12"; transcript_id "ENCODEHT000459219"; gene_type "protein_coding"; gene_status "KNOWN"; gene_name "CHCHD3"; transcript_status "NOVEL"; transcript_name "ENCODEHT000459219"; exon_number "2"; exon_id "ENSE00003539285.1"; talon_gene "22986"; talon_transcript "459219"; talon_exon "379787"; ccdsid "CCDS5828.1"; exon_status "KNOWN"; level "2"; protein_id "ENSP00000262570.5"; source "HAVANA"; tag "CCDS";
chr7	HAVANA	exon	132784868	132785660	.	-	.	gene_id "ENSG00000106554.12"; transcript_id "ENCODEHT000459219"; gene_type "protein_coding"; gene_status "KNOWN"; gene_name "CHCHD3"; transcript_status "NOVEL"; transcript_name "ENCODEHT000459219"; exon_number "3"; exon_id "ENSE00001261321.7"; talon_gene "22986"; talon_transcript "459219"; talon_exon "379789"; ccdsid "CCDS5828.1"; exon_status "KNOWN"; level "2"; protein_id "ENSP00000262570.5"; source "HAVANA"; tag "CCDS";
chr7	HAVANA	gene	133034607	133035920	.	-	.	gene_id "ENSG00000283041.1"; gene_name "AC008038.1"; gene_status "KNOWN"; gene_type "processed_pseudogene"; talon_gene "22988"; havana_gene "OTTHUMG00000191511.1"; level "2"; tag "overlapping_locus";
chr7	HAVANA	transcript	133034607	133035920	.	-	.	gene_id "ENSG00000283041.1"; transcript_id "ENST00000634247.1"; gene_name "AC008038.1"; gene_status "KNOWN"; gene_type "processed_pseudogene"; transcript_type "processed_pseudogene"; transcript_status "KNOWN"; transcript_name "AC008038.1-201"; talon_gene "22988"; talon_transcript "80771"; havana_transcript "OTTHUMT00000488209.1"; level "2"; ont "PGO:0000004"; source "HAVANA"; tag "basic"; transcript_support_level "NA";
chr7	HAVANA	exon	133034607	133035920	.	-	.	gene_id "ENSG00000283041.1"; transcript_id "ENST00000634247.1"; gene_type "processed_pseudogene"; gene_status "KNOWN"; gene_name "AC008038.1"; transcript_type "processed_pseudogene"; transcript_status "KNOWN"; transcript_name "AC008038.1-201"; exon_number "1"; exon_id "ENSE00003784687.1"; talon_gene "22988"; talon_transcript "80771"; talon_exon "379821"; exon_status "KNOWN"; level "2"; ont "PGO:0000004"; source "HAVANA"; tag "basic";
chr7	ENSEMBL	gene	133034860	133034915	.	-	.	gene_id "ENSG00000284135.1"; gene_name "MIR3654"; gene_status "KNOWN"; gene_type "miRNA"; talon_gene "22989"; level "3";
chr7	ENSEMBL	transcript	133034860	133034915	.	-	.	gene_id "ENSG00000284135.1"; transcript_id "ENST00000639535.1"; gene_name "MIR3654"; gene_status "KNOWN"; gene_type "miRNA"; transcript_type "miRNA"; transcript_status "KNOWN"; transcript_name "MIR3654-201"; talon_gene "22989"; talon_transcript "80772"; level "3"; source "ENSEMBL"; tag "basic"; transcript_support_level "NA";
chr7	ENSEMBL	exon	133034860	133034915	.	-	.	gene_id "ENSG00000284135.1"; transcript_id "ENST00000639535.1"; gene_type "miRNA"; gene_status "KNOWN"; gene_name "MIR3654"; transcript_type "miRNA"; transcript_status "KNOWN"; transcript_name "MIR3654-201"; exon_number "1"; exon_id "ENSE00003801216.1"; talon_gene "22989"; talon_transcript "80772"; talon_exon "379822"; exon_status "KNOWN"; level "3"; source "ENSEMBL"; tag "basic";
chr7	HAVANA	gene	133169416	133170514	.	-	.	gene_id "ENSG00000237821.1"; gene_name "AC083873.1"; gene_status "KNOWN"; gene_type "processed_pseudogene"; talon_gene "22991"; havana_gene "OTTHUMG00000155200.1"; level "1"; tag "pseudo_consens";
chr7	HAVANA	transcript	133169416	133170514	.	-	.	gene_id "ENSG00000237821.1"; transcript_id "ENST00000421179.1"; gene_name "AC083873.1"; gene_status "KNOWN"; gene_type "processed_pseudogene"; transcript_type "processed_pseudogene"; transcript_status "KNOWN"; transcript_name "AC083873.1-201"; talon_gene "22991"; talon_transcript "80774"; havana_transcript "OTTHUMT00000338737.1"; level "1"; ont "PGO:0000004"; source "HAVANA"; tag "basic"; transcript_support_level "NA";
chr7	HAVANA	exon	133169416	133170514	.	-	.	gene_id "ENSG00000237821.1"; transcript_id "ENST00000421179.1"; gene_type "processed_pseudogene"; gene_status "KNOWN"; gene_name "AC083873.1"; transcript_type "processed_pseudogene"; transcript_status "KNOWN"; transcript_name "AC083873.1-201"; exon_number "1"; exon_id "ENSE00001729317.1"; talon_gene "22991"; talon_transcript "80774"; talon_exon "379824"; exon_status "KNOWN"; level "1"; ont "PGO:0000004"; source "HAVANA"; tag "basic";
chr7	HAVANA	gene	133253073	134065759	.	+	.	gene_id "ENSG00000131558.14"; gene_name "EXOC4"; gene_status "KNOWN"; gene_type "protein_coding"; talon_gene "22992"; havana_gene "OTTHUMG00000155259.4"; level "2"; tag "ncRNA_host";
chr7	HAVANA	transcript	133253073	134065759	.	+	.	gene_id "ENSG00000131558.14"; transcript_id "ENST00000253861.4"; gene_name "EXOC4"; gene_status "KNOWN"; gene_type "protein_coding"; transcript_type "protein_coding"; transcript_status "KNOWN"; transcript_name "EXOC4-201"; talon_gene "22992"; talon_transcript "80777"; ccdsid "CCDS5829.1"; havana_transcript "OTTHUMT00000339182.1"; level "2"; protein_id "ENSP00000253861.4"; source "HAVANA"; tag "CCDS"; transcript_support_level "1";
chr7	HAVANA	exon	133253073	133253187	.	+	.	gene_id "ENSG00000131558.14"; transcript_id "ENST00000253861.4"; gene_type "protein_coding"; gene_status "KNOWN"; gene_name "EXOC4"; transcript_type "protein_coding"; transcript_status "KNOWN"; transcript_name "EXOC4-201"; exon_number "1"; exon_id "ENSE00003613444.1"; talon_gene "22992"; talon_transcript "80777"; talon_exon "379825"; ccdsid "CCDS43648.1"; exon_status "KNOWN"; level "2"; protein_id "ENSP00000376868.2"; source "HAVANA"; tag "CCDS";
chr7	HAVANA	exon	133274982	133275171	.	+	.	gene_id "ENSG00000131558.14"; transcript_id "ENST00000253861.4"; gene_type "protein_coding"; gene_status "KNOWN"; gene_name "EXOC4"; transcript_type "protein_coding"; transcript_status "KNOWN"; transcript_name "EXOC4-201"; exon_number "2"; exon_id "ENSE00003539200.1"; talon_gene "22992"; talon_transcript "80777"; talon_exon "379827"; ccdsid "CCDS43648.1"; exon_status "KNOWN"; level "2"; protein_id "ENSP00000376868.2"; source "HAVANA"; tag "CCDS";
chr7	HAVANA	exon	133288922	133289116	.	+	.	gene_id "ENSG00000131558.14"; transcript_id "ENST00000253861.4"; gene_type "protein_coding"; gene_status "KNOWN"; gene_name "EXOC4"; transcript_type "protein_coding"; transcript_status "KNOWN"; transcript_name "EXOC4-201"; exon_number "3"; exon_id "ENSE00003648683.1"; talon_gene "22992"; talon_transcript "80777"; talon_exon "379829"; ccdsid "CCDS43648.1"; exon_status "KNOWN"; level "2"; protein_id "ENSP00000376868.2"; source "HAVANA"; tag "CCDS";
chr7	HAVANA	exon	133305877	133306061	.	+	.	gene_id "ENSG00000131558.14"; transcript_id "ENST00000253861.4"; gene_type "protein_coding"; gene_status "KNOWN"; gene_name "EXOC4"; transcript_type "protein_coding"; transcript_status "KNOWN"; transcript_name "EXOC4-201"; exon_number "4"; exon_id "ENSE00003463215.1"; talon_gene "22992"; talon_transcript "80777"; talon_exon "379831"; ccdsid "CCDS43648.1"; exon_status "KNOWN"; level "2"; protein_id "ENSP00000376868.2"; source "HAVANA"; tag "CCDS";
chr7	HAVANA	exon	133317284	133317390	.	+	.	gene_id "ENSG00000131558.14"; transcript_id "ENST00000253861.4"; gene_type "protein_coding"; gene_status "KNOWN"; gene_name "EXOC4"; transcript_type "protein_coding"; transcript_status "KNOWN"; transcript_name "EXOC4-201"; exon_number "5"; exon_id "ENSE00003603116.1"; talon_gene "22992"; talon_transcript "80777"; talon_exon "379833"; ccdsid "CCDS43648.1"; exon_status "KNOWN"; level "2"; protein_id "ENSP00000376868.2"; source "HAVANA"; tag "CCDS";
chr7	HAVANA	exon	133356330	133356573	.	+	.	gene_id "ENSG00000131558.14"; transcript_id "ENST00000253861.4"; gene_type "protein_coding"; gene_status "KNOWN"; gene_name "EXOC4"; transcript_type "protein_coding"; transcript_status "KNOWN"; transcript_name "EXOC4-201"; exon_number "6"; exon_id "ENSE00003616578.1"; talon_gene "22992"; talon_transcript "80777"; talon_exon "379835"; ccdsid "CCDS43648.1"; exon_status "KNOWN"; level "2"; protein_id "ENSP00000376868.2"; source "HAVANA"; tag "CCDS";
chr7	HAVANA	exon	133374828	133375002	.	+	.	gene_id "ENSG00000131558.14"; transcript_id "ENST00000253861.4"; gene_type "protein_coding"; gene_status "KNOWN"; gene_name "EXOC4"; transcript_type "protein_coding"; transcript_status "KNOWN"; transcript_name "EXOC4-201"; exon_number "7"; exon_id "ENSE00003675287.1"; talon_gene "22992"; talon_transcript "80777"; talon_exon "379837"; ccdsid "CCDS43648.1"; exon_status "KNOWN"; level "2"; protein_id "ENSP00000376868.2"; source "HAVANA"; tag "CCDS";
chr7	HAVANA	exon	133475328	133475473	.	+	.	gene_id "ENSG00000131558.14"; transcript_id "ENST00000253861.4"; gene_type "protein_coding"; gene_status "KNOWN"; gene_name "EXOC4"; transcript_type "protein_coding"; transcript_status "KNOWN"; transcript_name "EXOC4-201"; exon_number "8"; exon_id "ENSE00003484876.1"; talon_gene "22992"; talon_transcript "80777"; talon_exon "379839"; ccdsid "CCDS43648.1"; exon_status "KNOWN"; level "2"; protein_id "ENSP00000376868.2"; source "HAVANA"; tag "CCDS";
chr7	HAVANA	exon	133480050	133480138	.	+	.	gene_id "ENSG00000131558.14"; transcript_id "ENST00000253861.4"; gene_type "protein_coding"; gene_status "KNOWN"; gene_name "EXOC4"; transcript_type "protein_coding"; transcript_status "KNOWN"; transcript_name "EXOC4-201"; exon_number "9"; exon_id "ENSE00003658203.1"; talon_gene "22992"; talon_transcript "80777"; talon_exon "379841"; ccdsid "CCDS43648.1"; exon_status "KNOWN"; level "2"; protein_id "ENSP00000376868.2"; source "HAVANA"; tag "CCDS";
chr7	HAVANA	exon	133630045	133630141	.	+	.	gene_id "ENSG00000131558.14"; transcript_id "ENST00000253861.4"; gene_type "protein_coding"; gene_status "KNOWN"; gene_name "EXOC4"; transcript_type "protein_coding"; transcript_status "KNOWN"; transcript_name "EXOC4-201"; exon_number "10"; exon_id "ENSE00003469399.1"; talon_gene "22992"; talon_transcript "80777"; talon_exon "379846"; ccdsid "CCDS5829.1"; exon_status "KNOWN"; level "2"; protein_id "ENSP00000253861.4"; source "HAVANA"; tag "CCDS";
chr7	HAVANA	exon	133817325	133817544	.	+	.	gene_id "ENSG00000131558.14"; transcript_id "ENST00000253861.4"; gene_type "protein_coding"; gene_status "KNOWN"; gene_name "EXOC4"; transcript_type "protein_coding"; transcript_status "KNOWN"; transcript_name "EXOC4-201"; exon_number "11"; exon_id "ENSE00003670987.1"; talon_gene "22992"; talon_transcript "80777"; talon_exon "379848"; ccdsid "CCDS5829.1"; exon_status "KNOWN"; level "2"; protein_id "ENSP00000253861.4"; source "HAVANA"; tag "CCDS";
chr7	HAVANA	exon	133895599	133895735	.	+	.	gene_id "ENSG00000131558.14"; transcript_id "ENST00000253861.4"; gene_type "protein_coding"; gene_status "KNOWN"; gene_name "EXOC4"; transcript_type "protein_coding"; transcript_status "KNOWN"; transcript_name "EXOC4-201"; exon_number "12"; exon_id "ENSE00003460580.1"; talon_gene "22992"; talon_transcript "80777"; talon_exon "379850"; ccdsid "CCDS5829.1"; exon_status "KNOWN"; level "2"; protein_id "ENSP00000253861.4"; source "HAVANA"; tag "CCDS";
chr7	HAVANA	exon	133917583	133917738	.	+	.	gene_id "ENSG00000131558.14"; transcript_id "ENST00000253861.4"; gene_type "protein_coding"; gene_status "KNOWN"; gene_name "EXOC4"; transcript_type "protein_coding"; transcript_status "KNOWN"; transcript_name "EXOC4-201"; exon_number "13"; exon_id "ENSE00003607322.1"; talon_gene "22992"; talon_transcript "80777"; talon_exon "379852"; ccdsid "CCDS5829.1"; exon_status "KNOWN"; level "2"; protein_id "ENSP00000253861.4"; source "HAVANA"; tag "CCDS";
chr7	HAVANA	exon	133937891	133938069	.	+	.	gene_id "ENSG00000131558.14"; transcript_id "ENST00000253861.4"; gene_type "protein_coding"; gene_status "KNOWN"; gene_name "EXOC4"; transcript_type "protein_coding"; transcript_status "KNOWN"; transcript_name "EXOC4-201"; exon_number "14"; exon_id "ENSE00003514754.1"; talon_gene "22992"; talon_transcript "80777"; talon_exon "379854"; ccdsid "CCDS5829.1"; exon_status "KNOWN"; level "2"; protein_id "ENSP00000253861.4"; source "HAVANA"; tag "CCDS";
chr7	HAVANA	exon	133997492	133997633	.	+	.	gene_id "ENSG00000131558.14"; transcript_id "ENST00000253861.4"; gene_type "protein_coding"; gene_status "KNOWN"; gene_name "EXOC4"; transcript_type "protein_coding"; transcript_status "KNOWN"; transcript_name "EXOC4-201"; exon_number "15"; exon_id "ENSE00001175694.1"; talon_gene "22992"; talon_transcript "80777"; talon_exon "379856"; ccdsid "CCDS5829.1"; exon_status "KNOWN"; level "2"; protein_id "ENSP00000253861.4"; source "HAVANA"; tag "CCDS";
chr7	HAVANA	exon	134004912	134005090	.	+	.	gene_id "ENSG00000131558.14"; transcript_id "ENST00000253861.4"; gene_type "protein_coding"; gene_status "KNOWN"; gene_name "EXOC4"; transcript_type "protein_coding"; transcript_status "KNOWN"; transcript_name "EXOC4-201"; exon_number "16"; exon_id "ENSE00003648627.1"; talon_gene "22992"; talon_transcript "80777"; talon_exon "379858"; ccdsid "CCDS5829.1"; exon_status "KNOWN"; level "2"; protein_id "ENSP00000253861.4"; source "HAVANA"; tag "CCDS";
chr7	HAVANA	exon	134007676	134007835	.	+	.	gene_id "ENSG00000131558.14"; transcript_id "ENST00000253861.4"; gene_type "protein_coding"; gene_status "KNOWN"; gene_name "EXOC4"; transcript_type "protein_coding"; transcript_status "KNOWN"; transcript_name "EXOC4-201"; exon_number "17"; exon_id "ENSE00001175682.1"; talon_gene "22992"; talon_transcript "80777"; talon_exon "379860"; ccdsid "CCDS5829.1"; exon_status "KNOWN"; level "2"; protein_id "ENSP00000253861.4"; source "HAVANA"; tag "CCDS";
chr7	HAVANA	exon	134064291	134065759	.	+	.	gene_id "ENSG00000131558.14"; transcript_id "ENST00000253861.4"; gene_type "protein_coding"; gene_status "KNOWN"; gene_name "EXOC4"; transcript_type "protein_coding"; transcript_status "KNOWN"; transcript_name "EXOC4-201"; exon_number "18"; exon_id "ENSE00001174711.5"; talon_gene "22992"; talon_transcript "80777"; talon_exon "379862"; ccdsid "CCDS5829.1"; exon_status "KNOWN"; level "2"; protein_id "ENSP00000253861.4"; source "HAVANA"; tag "CCDS";
chr7	HAVANA	transcript	133253099	133254018	.	+	.	gene_id "ENSG00000131558.14"; transcript_id "ENST00000481074.1"; gene_name "EXOC4"; gene_status "KNOWN"; gene_type "protein_coding"; transcript_type "processed_transcript"; transcript_status "KNOWN"; transcript_name "EXOC4-215"; talon_gene "22992"; talon_transcript "80779"; havana_transcript "OTTHUMT00000339185.1"; level "2"; source "HAVANA"; transcript_support_level "2";
chr7	HAVANA	exon	133253099	133253187	.	+	.	gene_id "ENSG00000131558.14"; transcript_id "ENST00000481074.1"; gene_type "protein_coding"; gene_status "KNOWN"; gene_name "EXOC4"; transcript_type "processed_transcript"; transcript_status "KNOWN"; transcript_name "EXOC4-215"; exon_number "1"; exon_id "ENSE00001874288.1"; talon_gene "22992"; talon_transcript "80779"; talon_exon "379865"; exon_status "KNOWN"; level "2"; source "HAVANA";
chr7	HAVANA	exon	133253540	133254018	.	+	.	gene_id "ENSG00000131558.14"; transcript_id "ENST00000481074.1"; gene_type "protein_coding"; gene_status "KNOWN"; gene_name "EXOC4"; transcript_type "processed_transcript"; transcript_status "KNOWN"; transcript_name "EXOC4-215"; exon_number "2"; exon_id "ENSE00001882138.1"; talon_gene "22992"; talon_transcript "80779"; talon_exon "379867"; exon_status "KNOWN"; level "2"; source "HAVANA";
chr7	TALON	transcript	134064291	134065759	.	+	.	gene_id "ENSG00000131558.14"; transcript_id "ENCODEHT000460263"; gene_name "EXOC4"; gene_status "KNOWN"; gene_type "protein_coding"; transcript_status "NOVEL"; transcript_name "ENCODEHT000460263"; talon_gene "22992"; talon_transcript "460263"; ISM_to_IDs "80777,460167,460168,460175,460177,460179,460184,460186,460200,460207,460226,460231,460236,460240,460243,460244,460249,460251"; ISM_transcript "TRUE";
chr7	HAVANA	exon	134064291	134065759	.	+	.	gene_id "ENSG00000131558.14"; transcript_id "ENCODEHT000460263"; gene_type "protein_coding"; gene_status "KNOWN"; gene_name "EXOC4"; transcript_status "NOVEL"; transcript_name "ENCODEHT000460263"; exon_number "1"; exon_id "ENSE00001174711.5"; talon_gene "22992"; talon_transcript "460263"; talon_exon "379862"; ccdsid "CCDS5829.1"; exon_status "KNOWN"; level "2"; protein_id "ENSP00000253861.4"; source "HAVANA"; tag "CCDS";
chr7	HAVANA	gene	134418471	134432453	.	-	.	gene_id "ENSG00000273297.1"; gene_name "AC009275.1"; gene_status "KNOWN"; gene_type "lincRNA"; talon_gene "23001"; havana_gene "OTTHUMG00000186342.1"; level "2";
chr7	HAVANA	transcript	134418471	134432453	.	-	.	gene_id "ENSG00000273297.1"; transcript_id "ENST00000609619.1"; gene_name "AC009275.1"; gene_status "KNOWN"; gene_type "lincRNA"; transcript_type "lincRNA"; transcript_status "KNOWN"; transcript_name "AC009275.1-203"; talon_gene "23001"; talon_transcript "80814"; havana_transcript "OTTHUMT00000472973.1"; level "2"; source "HAVANA"; tag "CAGE_supported_TSS"; transcript_support_level "2";
chr7	HAVANA	exon	134432314	134432453	.	-	.	gene_id "ENSG00000273297.1"; transcript_id "ENST00000609619.1"; gene_type "lincRNA"; gene_status "KNOWN"; gene_name "AC009275.1"; transcript_type "lincRNA"; transcript_status "KNOWN"; transcript_name "AC009275.1-203"; exon_number "1"; exon_id "ENSE00003702531.1"; talon_gene "23001"; talon_transcript "80814"; talon_exon "380016"; exon_status "KNOWN"; level "2"; source "HAVANA"; tag "CAGE_supported_TSS";
chr7	HAVANA	exon	134418471	134418974	.	-	.	gene_id "ENSG00000273297.1"; transcript_id "ENST00000609619.1"; gene_type "lincRNA"; gene_status "KNOWN"; gene_name "AC009275.1"; transcript_type "lincRNA"; transcript_status "KNOWN"; transcript_name "AC009275.1-203"; exon_number "2"; exon_id "ENSE00003708678.1"; talon_gene "23001"; talon_transcript "80814"; talon_exon "380017"; exon_status "KNOWN"; level "2"; source "HAVANA"; tag "CAGE_supported_TSS";
chr7	HAVANA	gene	134441787	134449788	.	-	.	gene_id "ENSG00000085662.13"; gene_name "AKR1B1"; gene_status "KNOWN"; gene_type "protein_coding"; talon_gene "23002"; havana_gene "OTTHUMG00000155322.5"; level "2";
chr7	TALON	transcript	134441787	134451806	.	-	.	gene_id "ENSG00000085662.13"; transcript_id "ENCODEHT000460389"; gene_name "AKR1B1"; gene_status "KNOWN"; gene_type "protein_coding"; transcript_status "NOVEL"; transcript_name "ENCODEHT000460389"; talon_gene "23002"; talon_transcript "460389"; ISM-suffix_to_IDs "80815"; ISM-suffix_transcript "TRUE"; ISM_to_IDs "80815"; ISM_transcript "TRUE";
chr7	HAVANA	exon	134451586	134451806	.	-	.	gene_id "ENSG00000085662.13"; transcript_id "ENCODEHT000460389"; gene_type "protein_coding"; gene_status "KNOWN"; gene_name "AKR1B1"; transcript_status "NOVEL"; transcript_name "ENCODEHT000460389"; exon_number "1"; exon_id "ENSE00001866515.1"; talon_gene "23002"; talon_transcript "460389"; talon_exon "380045"; exon_status "KNOWN"; level "2"; source "HAVANA";
chr7	HAVANA	exon	134450786	134450902	.	-	.	gene_id "ENSG00000085662.13"; transcript_id "ENCODEHT000460389"; gene_type "protein_coding"; gene_status "KNOWN"; gene_name "AKR1B1"; transcript_status "NOVEL"; transcript_name "ENCODEHT000460389"; exon_number "2"; exon_id "ENSE00003540896.1"; talon_gene "23002"; talon_transcript "460389"; talon_exon "380022"; ccdsid "CCDS5831.1"; exon_status "KNOWN"; level "2"; protein_id "ENSP00000285930.3"; source "HAVANA"; tag "CCDS";
chr7	HAVANA	exon	134449720	134449797	.	-	.	gene_id "ENSG00000085662.13"; transcript_id "ENCODEHT000460389"; gene_type "protein_coding"; gene_status "KNOWN"; gene_name "AKR1B1"; transcript_status "NOVEL"; transcript_name "ENCODEHT000460389"; exon_number "3"; exon_id "ENSE00003535653.1"; talon_gene "23002"; talon_transcript "460389"; talon_exon "380024"; ccdsid "CCDS5831.1"; exon_status "KNOWN"; level "2"; protein_id "ENSP00000285930.3"; source "HAVANA"; tag "CCDS";
chr7	HAVANA	exon	134448997	134449119	.	-	.	gene_id "ENSG00000085662.13"; transcript_id "ENCODEHT000460389"; gene_type "protein_coding"; gene_status "KNOWN"; gene_name "AKR1B1"; transcript_status "NOVEL"; transcript_name "ENCODEHT000460389"; exon_number "4"; exon_id "ENSE00003580574.1"; talon_gene "23002"; talon_transcript "460389"; talon_exon "380026"; ccdsid "CCDS5831.1"; exon_status "KNOWN"; level "2"; protein_id "ENSP00000285930.3"; source "HAVANA"; tag "CCDS";
chr7	HAVANA	exon	134448387	134448493	.	-	.	gene_id "ENSG00000085662.13"; transcript_id "ENCODEHT000460389"; gene_type "protein_coding"; gene_status "KNOWN"; gene_name "AKR1B1"; transcript_status "NOVEL"; transcript_name "ENCODEHT000460389"; exon_number "5"; exon_id "ENSE00003595398.1"; talon_gene "23002"; talon_transcript "460389"; talon_exon "380028"; ccdsid "CCDS5831.1"; exon_status "KNOWN"; level "2"; protein_id "ENSP00000285930.3"; source "HAVANA"; tag "CCDS";
chr7	HAVANA	exon	134447980	134448061	.	-	.	gene_id "ENSG00000085662.13"; transcript_id "ENCODEHT000460389"; gene_type "protein_coding"; gene_status "KNOWN"; gene_name "AKR1B1"; transcript_status "NOVEL"; transcript_name "ENCODEHT000460389"; exon_number "6"; exon_id "ENSE00002506579.1"; talon_gene "23002"; talon_transcript "460389"; talon_exon "380030"; ccdsid "CCDS5831.1"; exon_status "KNOWN"; level "2"; protein_id "ENSP00000285930.3"; source "HAVANA"; tag "CCDS";
chr7	HAVANA	exon	134447298	134447381	.	-	.	gene_id "ENSG00000085662.13"; transcript_id "ENCODEHT000460389"; gene_type "protein_coding"; gene_status "KNOWN"; gene_name "AKR1B1"; transcript_status "NOVEL"; transcript_name "ENCODEHT000460389"; exon_number "7"; exon_id "ENSE00003572588.1"; talon_gene "23002"; talon_transcript "460389"; talon_exon "380032"; ccdsid "CCDS5831.1"; exon_status "KNOWN"; level "2"; protein_id "ENSP00000285930.3"; source "HAVANA"; tag "CCDS";
chr7	HAVANA	exon	134445238	134445320	.	-	.	gene_id "ENSG00000085662.13"; transcript_id "ENCODEHT000460389"; gene_type "protein_coding"; gene_status "KNOWN"; gene_name "AKR1B1"; transcript_status "NOVEL"; transcript_name "ENCODEHT000460389"; exon_number "8"; exon_id "ENSE00003491180.1"; talon_gene "23002"; talon_transcript "460389"; talon_exon "380034"; ccdsid "CCDS5831.1"; exon_status "KNOWN"; level "2"; protein_id "ENSP00000285930.3"; source "HAVANA"; tag "CCDS";
chr7	TALON	exon	134441787	134442770	.	-	.	gene_id "ENSG00000085662.13"; transcript_id "ENCODEHT000460389"; gene_type "protein_coding"; gene_status "KNOWN"; gene_name "AKR1B1"; transcript_status "NOVEL"; transcript_name "ENCODEHT000460389"; exon_number "9"; exon_id "1231356"; talon_gene "23002"; talon_transcript "460389"; talon_exon "1231356"; exon_status "NOVEL";
chr7	TALON	transcript	134441787	134448024	.	-	.	gene_id "ENSG00000085662.13"; transcript_id "ENCODEHT000460393"; gene_name "AKR1B1"; gene_status "KNOWN"; gene_type "protein_coding"; transcript_status "NOVEL"; transcript_name "ENCODEHT000460393"; talon_gene "23002"; talon_transcript "460393"; ISM-suffix_to_IDs "80815,460389"; ISM-suffix_transcript "TRUE"; ISM_to_IDs "80815,460389"; ISM_transcript "TRUE";
chr7	HAVANA	exon	134447980	134448024	.	-	.	gene_id "ENSG00000085662.13"; transcript_id "ENCODEHT000460393"; gene_type "protein_coding"; gene_status "KNOWN"; gene_name "AKR1B1"; transcript_status "NOVEL"; transcript_name "ENCODEHT000460393"; exon_number "1"; exon_id "ENSE00001846312.1"; talon_gene "23002"; talon_transcript "460393"; talon_exon "380043"; exon_status "KNOWN"; level "2"; source "HAVANA";
chr7	HAVANA	exon	134447298	134447381	.	-	.	gene_id "ENSG00000085662.13"; transcript_id "ENCODEHT000460393"; gene_type "protein_coding"; gene_status "KNOWN"; gene_name "AKR1B1"; transcript_status "NOVEL"; transcript_name "ENCODEHT000460393"; exon_number "2"; exon_id "ENSE00003572588.1"; talon_gene "23002"; talon_transcript "460393"; talon_exon "380032"; ccdsid "CCDS5831.1"; exon_status "KNOWN"; level "2"; protein_id "ENSP00000285930.3"; source "HAVANA"; tag "CCDS";
chr7	HAVANA	exon	134445238	134445320	.	-	.	gene_id "ENSG00000085662.13"; transcript_id "ENCODEHT000460393"; gene_type "protein_coding"; gene_status "KNOWN"; gene_name "AKR1B1"; transcript_status "NOVEL"; transcript_name "ENCODEHT000460393"; exon_number "3"; exon_id "ENSE00003491180.1"; talon_gene "23002"; talon_transcript "460393"; talon_exon "380034"; ccdsid "CCDS5831.1"; exon_status "KNOWN"; level "2"; protein_id "ENSP00000285930.3"; source "HAVANA"; tag "CCDS";
chr7	TALON	exon	134441787	134442770	.	-	.	gene_id "ENSG00000085662.13"; transcript_id "ENCODEHT000460393"; gene_type "protein_coding"; gene_status "KNOWN"; gene_name "AKR1B1"; transcript_status "NOVEL"; transcript_name "ENCODEHT000460393"; exon_number "4"; exon_id "1231356"; talon_gene "23002"; talon_transcript "460393"; talon_exon "1231356"; exon_status "NOVEL";
chr7	HAVANA	transcript	134442350	134459142	.	-	.	gene_id "ENSG00000085662.13"; transcript_id "ENST00000285930.8"; gene_name "AKR1B1"; gene_status "KNOWN"; gene_type "protein_coding"; transcript_type "protein_coding"; transcript_status "KNOWN"; transcript_name "AKR1B1-201"; talon_gene "23002"; talon_transcript "80815"; ccdsid "CCDS5831.1"; havana_transcript "OTTHUMT00000339448.2"; level "2"; protein_id "ENSP00000285930.3"; source "HAVANA"; tag "CCDS"; transcript_support_level "1";
chr7	HAVANA	exon	134458997	134459142	.	-	.	gene_id "ENSG00000085662.13"; transcript_id "ENST00000285930.8"; gene_type "protein_coding"; gene_status "KNOWN"; gene_name "AKR1B1"; transcript_type "protein_coding"; transcript_status "KNOWN"; transcript_name "AKR1B1-201"; exon_number "1"; exon_id "ENSE00001930160.1"; talon_gene "23002"; talon_transcript "80815"; talon_exon "380018"; ccdsid "CCDS5831.1"; exon_status "KNOWN"; level "2"; protein_id "ENSP00000285930.3"; source "HAVANA"; tag "CCDS";
chr7	HAVANA	exon	134451586	134451753	.	-	.	gene_id "ENSG00000085662.13"; transcript_id "ENST00000285930.8"; gene_type "protein_coding"; gene_status "KNOWN"; gene_name "AKR1B1"; transcript_type "protein_coding"; transcript_status "KNOWN"; transcript_name "AKR1B1-201"; exon_number "2"; exon_id "ENSE00003589489.1"; talon_gene "23002"; talon_transcript "80815"; talon_exon "380020"; ccdsid "CCDS5831.1"; exon_status "KNOWN"; level "2"; protein_id "ENSP00000285930.3"; source "HAVANA"; tag "CCDS";
chr7	HAVANA	exon	134450786	134450902	.	-	.	gene_id "ENSG00000085662.13"; transcript_id "ENST00000285930.8"; gene_type "protein_coding"; gene_status "KNOWN"; gene_name "AKR1B1"; transcript_type "protein_coding"; transcript_status "KNOWN"; transcript_name "AKR1B1-201"; exon_number "3"; exon_id "ENSE00003540896.1"; talon_gene "23002"; talon_transcript "80815"; talon_exon "380022"; ccdsid "CCDS5831.1"; exon_status "KNOWN"; level "2"; protein_id "ENSP00000285930.3"; source "HAVANA"; tag "CCDS";
chr7	HAVANA	exon	134449720	134449797	.	-	.	gene_id "ENSG00000085662.13"; transcript_id "ENST00000285930.8"; gene_type "protein_coding"; gene_status "KNOWN"; gene_name "AKR1B1"; transcript_type "protein_coding"; transcript_status "KNOWN"; transcript_name "AKR1B1-201"; exon_number "4"; exon_id "ENSE00003535653.1"; talon_gene "23002"; talon_transcript "80815"; talon_exon "380024"; ccdsid "CCDS5831.1"; exon_status "KNOWN"; level "2"; protein_id "ENSP00000285930.3"; source "HAVANA"; tag "CCDS";
chr7	HAVANA	exon	134448997	134449119	.	-	.	gene_id "ENSG00000085662.13"; transcript_id "ENST00000285930.8"; gene_type "protein_coding"; gene_status "KNOWN"; gene_name "AKR1B1"; transcript_type "protein_coding"; transcript_status "KNOWN"; transcript_name "AKR1B1-201"; exon_number "5"; exon_id "ENSE00003580574.1"; talon_gene "23002"; talon_transcript "80815"; talon_exon "380026"; ccdsid "CCDS5831.1"; exon_status "KNOWN"; level "2"; protein_id "ENSP00000285930.3"; source "HAVANA"; tag "CCDS";
chr7	HAVANA	exon	134448387	134448493	.	-	.	gene_id "ENSG00000085662.13"; transcript_id "ENST00000285930.8"; gene_type "protein_coding"; gene_status "KNOWN"; gene_name "AKR1B1"; transcript_type "protein_coding"; transcript_status "KNOWN"; transcript_name "AKR1B1-201"; exon_number "6"; exon_id "ENSE00003595398.1"; talon_gene "23002"; talon_transcript "80815"; talon_exon "380028"; ccdsid "CCDS5831.1"; exon_status "KNOWN"; level "2"; protein_id "ENSP00000285930.3"; source "HAVANA"; tag "CCDS";
chr7	HAVANA	exon	134447980	134448061	.	-	.	gene_id "ENSG00000085662.13"; transcript_id "ENST00000285930.8"; gene_type "protein_coding"; gene_status "KNOWN"; gene_name "AKR1B1"; transcript_type "protein_coding"; transcript_status "KNOWN"; transcript_name "AKR1B1-201"; exon_number "7"; exon_id "ENSE00002506579.1"; talon_gene "23002"; talon_transcript "80815"; talon_exon "380030"; ccdsid "CCDS5831.1"; exon_status "KNOWN"; level "2"; protein_id "ENSP00000285930.3"; source "HAVANA"; tag "CCDS";
chr7	HAVANA	exon	134447298	134447381	.	-	.	gene_id "ENSG00000085662.13"; transcript_id "ENST00000285930.8"; gene_type "protein_coding"; gene_status "KNOWN"; gene_name "AKR1B1"; transcript_type "protein_coding"; transcript_status "KNOWN"; transcript_name "AKR1B1-201"; exon_number "8"; exon_id "ENSE00003572588.1"; talon_gene "23002"; talon_transcript "80815"; talon_exon "380032"; ccdsid "CCDS5831.1"; exon_status "KNOWN"; level "2"; protein_id "ENSP00000285930.3"; source "HAVANA"; tag "CCDS";
chr7	HAVANA	exon	134445238	134445320	.	-	.	gene_id "ENSG00000085662.13"; transcript_id "ENST00000285930.8"; gene_type "protein_coding"; gene_status "KNOWN"; gene_name "AKR1B1"; transcript_type "protein_coding"; transcript_status "KNOWN"; transcript_name "AKR1B1-201"; exon_number "9"; exon_id "ENSE00003491180.1"; talon_gene "23002"; talon_transcript "80815"; talon_exon "380034"; ccdsid "CCDS5831.1"; exon_status "KNOWN"; level "2"; protein_id "ENSP00000285930.3"; source "HAVANA"; tag "CCDS";
chr7	HAVANA	exon	134442350	134442770	.	-	.	gene_id "ENSG00000085662.13"; transcript_id "ENST00000285930.8"; gene_type "protein_coding"; gene_status "KNOWN"; gene_name "AKR1B1"; transcript_type "protein_coding"; transcript_status "KNOWN"; transcript_name "AKR1B1-201"; exon_number "10"; exon_id "ENSE00001174667.4"; talon_gene "23002"; talon_transcript "80815"; talon_exon "380036"; ccdsid "CCDS5831.1"; exon_status "KNOWN"; level "2"; protein_id "ENSP00000285930.3"; source "HAVANA"; tag "CCDS";
chr7	TALON	transcript	134442350	134450902	.	-	.	gene_id "ENSG00000085662.13"; transcript_id "ENCODEHT000460396"; gene_name "AKR1B1"; gene_status "KNOWN"; gene_type "protein_coding"; transcript_status "NOVEL"; transcript_name "ENCODEHT000460396"; talon_gene "23002"; talon_transcript "460396"; ISM-suffix_to_IDs "80815,460389"; ISM-suffix_transcript "TRUE"; ISM_to_IDs "80815,460389"; ISM_transcript "TRUE";
chr7	HAVANA	exon	134450786	134450902	.	-	.	gene_id "ENSG00000085662.13"; transcript_id "ENCODEHT000460396"; gene_type "protein_coding"; gene_status "KNOWN"; gene_name "AKR1B1"; transcript_status "NOVEL"; transcript_name "ENCODEHT000460396"; exon_number "1"; exon_id "ENSE00003540896.1"; talon_gene "23002"; talon_transcript "460396"; talon_exon "380022"; ccdsid "CCDS5831.1"; exon_status "KNOWN"; level "2"; protein_id "ENSP00000285930.3"; source "HAVANA"; tag "CCDS";
chr7	HAVANA	exon	134449720	134449797	.	-	.	gene_id "ENSG00000085662.13"; transcript_id "ENCODEHT000460396"; gene_type "protein_coding"; gene_status "KNOWN"; gene_name "AKR1B1"; transcript_status "NOVEL"; transcript_name "ENCODEHT000460396"; exon_number "2"; exon_id "ENSE00003535653.1"; talon_gene "23002"; talon_transcript "460396"; talon_exon "380024"; ccdsid "CCDS5831.1"; exon_status "KNOWN"; level "2"; protein_id "ENSP00000285930.3"; source "HAVANA"; tag "CCDS";
chr7	HAVANA	exon	134448997	134449119	.	-	.	gene_id "ENSG00000085662.13"; transcript_id "ENCODEHT000460396"; gene_type "protein_coding"; gene_status "KNOWN"; gene_name "AKR1B1"; transcript_status "NOVEL"; transcript_name "ENCODEHT000460396"; exon_number "3"; exon_id "ENSE00003580574.1"; talon_gene "23002"; talon_transcript "460396"; talon_exon "380026"; ccdsid "CCDS5831.1"; exon_status "KNOWN"; level "2"; protein_id "ENSP00000285930.3"; source "HAVANA"; tag "CCDS";
chr7	HAVANA	exon	134448387	134448493	.	-	.	gene_id "ENSG00000085662.13"; transcript_id "ENCODEHT000460396"; gene_type "protein_coding"; gene_status "KNOWN"; gene_name "AKR1B1"; transcript_status "NOVEL"; transcript_name "ENCODEHT000460396"; exon_number "4"; exon_id "ENSE00003595398.1"; talon_gene "23002"; talon_transcript "460396"; talon_exon "380028"; ccdsid "CCDS5831.1"; exon_status "KNOWN"; level "2"; protein_id "ENSP00000285930.3"; source "HAVANA"; tag "CCDS";
chr7	HAVANA	exon	134447980	134448061	.	-	.	gene_id "ENSG00000085662.13"; transcript_id "ENCODEHT000460396"; gene_type "protein_coding"; gene_status "KNOWN"; gene_name "AKR1B1"; transcript_status "NOVEL"; transcript_name "ENCODEHT000460396"; exon_number "5"; exon_id "ENSE00002506579.1"; talon_gene "23002"; talon_transcript "460396"; talon_exon "380030"; ccdsid "CCDS5831.1"; exon_status "KNOWN"; level "2"; protein_id "ENSP00000285930.3"; source "HAVANA"; tag "CCDS";
chr7	HAVANA	exon	134447298	134447381	.	-	.	gene_id "ENSG00000085662.13"; transcript_id "ENCODEHT000460396"; gene_type "protein_coding"; gene_status "KNOWN"; gene_name "AKR1B1"; transcript_status "NOVEL"; transcript_name "ENCODEHT000460396"; exon_number "6"; exon_id "ENSE00003572588.1"; talon_gene "23002"; talon_transcript "460396"; talon_exon "380032"; ccdsid "CCDS5831.1"; exon_status "KNOWN"; level "2"; protein_id "ENSP00000285930.3"; source "HAVANA"; tag "CCDS";
chr7	HAVANA	exon	134445238	134445320	.	-	.	gene_id "ENSG00000085662.13"; transcript_id "ENCODEHT000460396"; gene_type "protein_coding"; gene_status "KNOWN"; gene_name "AKR1B1"; transcript_status "NOVEL"; transcript_name "ENCODEHT000460396"; exon_number "7"; exon_id "ENSE00003491180.1"; talon_gene "23002"; talon_transcript "460396"; talon_exon "380034"; ccdsid "CCDS5831.1"; exon_status "KNOWN"; level "2"; protein_id "ENSP00000285930.3"; source "HAVANA"; tag "CCDS";
chr7	HAVANA	exon	134442350	134442770	.	-	.	gene_id "ENSG00000085662.13"; transcript_id "ENCODEHT000460396"; gene_type "protein_coding"; gene_status "KNOWN"; gene_name "AKR1B1"; transcript_status "NOVEL"; transcript_name "ENCODEHT000460396"; exon_number "8"; exon_id "ENSE00001174667.4"; talon_gene "23002"; talon_transcript "460396"; talon_exon "380036"; ccdsid "CCDS5831.1"; exon_status "KNOWN"; level "2"; protein_id "ENSP00000285930.3"; source "HAVANA"; tag "CCDS";
chr7	TALON	transcript	134442350	134449332	.	-	.	gene_id "ENSG00000085662.13"; transcript_id "ENCODEHT000460402"; gene_name "AKR1B1"; gene_status "KNOWN"; gene_type "protein_coding"; transcript_status "NOVEL"; transcript_name "ENCODEHT000460402"; talon_gene "23002"; talon_transcript "460402"; ISM-suffix_to_IDs "80815,460389,460396"; ISM-suffix_transcript "TRUE"; ISM_to_IDs "80815,460389,460396"; ISM_transcript "TRUE";
chr7	HAVANA	exon	134448997	134449332	.	-	.	gene_id "ENSG00000085662.13"; transcript_id "ENCODEHT000460402"; gene_type "protein_coding"; gene_status "KNOWN"; gene_name "AKR1B1"; transcript_status "NOVEL"; transcript_name "ENCODEHT000460402"; exon_number "1"; exon_id "ENSE00001890494.1"; talon_gene "23002"; talon_transcript "460402"; talon_exon "380047"; exon_status "KNOWN"; level "2"; source "HAVANA";
chr7	HAVANA	exon	134448387	134448493	.	-	.	gene_id "ENSG00000085662.13"; transcript_id "ENCODEHT000460402"; gene_type "protein_coding"; gene_status "KNOWN"; gene_name "AKR1B1"; transcript_status "NOVEL"; transcript_name "ENCODEHT000460402"; exon_number "2"; exon_id "ENSE00003595398.1"; talon_gene "23002"; talon_transcript "460402"; talon_exon "380028"; ccdsid "CCDS5831.1"; exon_status "KNOWN"; level "2"; protein_id "ENSP00000285930.3"; source "HAVANA"; tag "CCDS";
chr7	HAVANA	exon	134447980	134448061	.	-	.	gene_id "ENSG00000085662.13"; transcript_id "ENCODEHT000460402"; gene_type "protein_coding"; gene_status "KNOWN"; gene_name "AKR1B1"; transcript_status "NOVEL"; transcript_name "ENCODEHT000460402"; exon_number "3"; exon_id "ENSE00002506579.1"; talon_gene "23002"; talon_transcript "460402"; talon_exon "380030"; ccdsid "CCDS5831.1"; exon_status "KNOWN"; level "2"; protein_id "ENSP00000285930.3"; source "HAVANA"; tag "CCDS";
chr7	HAVANA	exon	134447298	134447381	.	-	.	gene_id "ENSG00000085662.13"; transcript_id "ENCODEHT000460402"; gene_type "protein_coding"; gene_status "KNOWN"; gene_name "AKR1B1"; transcript_status "NOVEL"; transcript_name "ENCODEHT000460402"; exon_number "4"; exon_id "ENSE00003572588.1"; talon_gene "23002"; talon_transcript "460402"; talon_exon "380032"; ccdsid "CCDS5831.1"; exon_status "KNOWN"; level "2"; protein_id "ENSP00000285930.3"; source "HAVANA"; tag "CCDS";
chr7	HAVANA	exon	134445238	134445320	.	-	.	gene_id "ENSG00000085662.13"; transcript_id "ENCODEHT000460402"; gene_type "protein_coding"; gene_status "KNOWN"; gene_name "AKR1B1"; transcript_status "NOVEL"; transcript_name "ENCODEHT000460402"; exon_number "5"; exon_id "ENSE00003491180.1"; talon_gene "23002"; talon_transcript "460402"; talon_exon "380034"; ccdsid "CCDS5831.1"; exon_status "KNOWN"; level "2"; protein_id "ENSP00000285930.3"; source "HAVANA"; tag "CCDS";
chr7	HAVANA	exon	134442350	134442770	.	-	.	gene_id "ENSG00000085662.13"; transcript_id "ENCODEHT000460402"; gene_type "protein_coding"; gene_status "KNOWN"; gene_name "AKR1B1"; transcript_status "NOVEL"; transcript_name "ENCODEHT000460402"; exon_number "6"; exon_id "ENSE00001174667.4"; talon_gene "23002"; talon_transcript "460402"; talon_exon "380036"; ccdsid "CCDS5831.1"; exon_status "KNOWN"; level "2"; protein_id "ENSP00000285930.3"; source "HAVANA"; tag "CCDS";
chr7	TALON	transcript	134442350	134442770	.	-	.	gene_id "ENSG00000085662.13"; transcript_id "ENCODEHT000460418"; gene_name "AKR1B1"; gene_status "KNOWN"; gene_type "protein_coding"; transcript_status "NOVEL"; transcript_name "ENCODEHT000460418"; talon_gene "23002"; talon_transcript "460418"; ISM_to_IDs "80815,460396,460402,460405"; ISM_transcript "TRUE";
chr7	HAVANA	exon	134442350	134442770	.	-	.	gene_id "ENSG00000085662.13"; transcript_id "ENCODEHT000460418"; gene_type "protein_coding"; gene_status "KNOWN"; gene_name "AKR1B1"; transcript_status "NOVEL"; transcript_name "ENCODEHT000460418"; exon_number "1"; exon_id "ENSE00001174667.4"; talon_gene "23002"; talon_transcript "460418"; talon_exon "380036"; ccdsid "CCDS5831.1"; exon_status "KNOWN"; level "2"; protein_id "ENSP00000285930.3"; source "HAVANA"; tag "CCDS";
chr7	TALON	transcript	134442350	134448466	.	-	.	gene_id "ENSG00000085662.13"; transcript_id "ENCODEHT000460426"; gene_name "AKR1B1"; gene_status "KNOWN"; gene_type "protein_coding"; transcript_status "NOVEL"; transcript_name "ENCODEHT000460426"; talon_gene "23002"; talon_transcript "460426"; ISM-suffix_to_IDs "80815,460389,460396,460402,460405,460422"; ISM-suffix_transcript "TRUE"; ISM_to_IDs "80815,460389,460396,460402,460405,460422"; ISM_transcript "TRUE";
chr7	TALON	exon	134448387	134448466	.	-	.	gene_id "ENSG00000085662.13"; transcript_id "ENCODEHT000460426"; gene_type "protein_coding"; gene_status "KNOWN"; gene_name "AKR1B1"; transcript_status "NOVEL"; transcript_name "ENCODEHT000460426"; exon_number "1"; exon_id "1231398"; talon_gene "23002"; talon_transcript "460426"; talon_exon "1231398"; exon_status "NOVEL";
chr7	HAVANA	exon	134447980	134448061	.	-	.	gene_id "ENSG00000085662.13"; transcript_id "ENCODEHT000460426"; gene_type "protein_coding"; gene_status "KNOWN"; gene_name "AKR1B1"; transcript_status "NOVEL"; transcript_name "ENCODEHT000460426"; exon_number "2"; exon_id "ENSE00002506579.1"; talon_gene "23002"; talon_transcript "460426"; talon_exon "380030"; ccdsid "CCDS5831.1"; exon_status "KNOWN"; level "2"; protein_id "ENSP00000285930.3"; source "HAVANA"; tag "CCDS";
chr7	HAVANA	exon	134447298	134447381	.	-	.	gene_id "ENSG00000085662.13"; transcript_id "ENCODEHT000460426"; gene_type "protein_coding"; gene_status "KNOWN"; gene_name "AKR1B1"; transcript_status "NOVEL"; transcript_name "ENCODEHT000460426"; exon_number "3"; exon_id "ENSE00003572588.1"; talon_gene "23002"; talon_transcript "460426"; talon_exon "380032"; ccdsid "CCDS5831.1"; exon_status "KNOWN"; level "2"; protein_id "ENSP00000285930.3"; source "HAVANA"; tag "CCDS";
chr7	HAVANA	exon	134445238	134445320	.	-	.	gene_id "ENSG00000085662.13"; transcript_id "ENCODEHT000460426"; gene_type "protein_coding"; gene_status "KNOWN"; gene_name "AKR1B1"; transcript_status "NOVEL"; transcript_name "ENCODEHT000460426"; exon_number "4"; exon_id "ENSE00003491180.1"; talon_gene "23002"; talon_transcript "460426"; talon_exon "380034"; ccdsid "CCDS5831.1"; exon_status "KNOWN"; level "2"; protein_id "ENSP00000285930.3"; source "HAVANA"; tag "CCDS";
chr7	HAVANA	exon	134442350	134442770	.	-	.	gene_id "ENSG00000085662.13"; transcript_id "ENCODEHT000460426"; gene_type "protein_coding"; gene_status "KNOWN"; gene_name "AKR1B1"; transcript_status "NOVEL"; transcript_name "ENCODEHT000460426"; exon_number "5"; exon_id "ENSE00001174667.4"; talon_gene "23002"; talon_transcript "460426"; talon_exon "380036"; ccdsid "CCDS5831.1"; exon_status "KNOWN"; level "2"; protein_id "ENSP00000285930.3"; source "HAVANA"; tag "CCDS";
chr7	TALON	transcript	134442350	134447381	.	-	.	gene_id "ENSG00000085662.13"; transcript_id "ENCODEHT000460490"; gene_name "AKR1B1"; gene_status "KNOWN"; gene_type "protein_coding"; transcript_status "NOVEL"; transcript_name "ENCODEHT000460490"; talon_gene "23002"; talon_transcript "460490"; ISM-suffix_to_IDs "80815,80816,80817,460389,460393,460396,460402,460405,460422,460426,460432,460447,460452"; ISM-suffix_transcript "TRUE"; ISM_to_IDs "80815,80816,80817,460389,460393,460396,460402,460405,460422,460426,460432,460447,460452"; ISM_transcript "TRUE";
chr7	HAVANA	exon	134447298	134447381	.	-	.	gene_id "ENSG00000085662.13"; transcript_id "ENCODEHT000460490"; gene_type "protein_coding"; gene_status "KNOWN"; gene_name "AKR1B1"; transcript_status "NOVEL"; transcript_name "ENCODEHT000460490"; exon_number "1"; exon_id "ENSE00003572588.1"; talon_gene "23002"; talon_transcript "460490"; talon_exon "380032"; ccdsid "CCDS5831.1"; exon_status "KNOWN"; level "2"; protein_id "ENSP00000285930.3"; source "HAVANA"; tag "CCDS";
chr7	HAVANA	exon	134445238	134445320	.	-	.	gene_id "ENSG00000085662.13"; transcript_id "ENCODEHT000460490"; gene_type "protein_coding"; gene_status "KNOWN"; gene_name "AKR1B1"; transcript_status "NOVEL"; transcript_name "ENCODEHT000460490"; exon_number "2"; exon_id "ENSE00003491180.1"; talon_gene "23002"; talon_transcript "460490"; talon_exon "380034"; ccdsid "CCDS5831.1"; exon_status "KNOWN"; level "2"; protein_id "ENSP00000285930.3"; source "HAVANA"; tag "CCDS";
chr7	HAVANA	exon	134442350	134442770	.	-	.	gene_id "ENSG00000085662.13"; transcript_id "ENCODEHT000460490"; gene_type "protein_coding"; gene_status "KNOWN"; gene_name "AKR1B1"; transcript_status "NOVEL"; transcript_name "ENCODEHT000460490"; exon_number "3"; exon_id "ENSE00001174667.4"; talon_gene "23002"; talon_transcript "460490"; talon_exon "380036"; ccdsid "CCDS5831.1"; exon_status "KNOWN"; level "2"; protein_id "ENSP00000285930.3"; source "HAVANA"; tag "CCDS";
chr7	TALON	transcript	134442350	134445320	.	-	.	gene_id "ENSG00000085662.13"; transcript_id "ENCODEHT000460513"; gene_name "AKR1B1"; gene_status "KNOWN"; gene_type "protein_coding"; transcript_status "NOVEL"; transcript_name "ENCODEHT000460513"; talon_gene "23002"; talon_transcript "460513"; ISM-suffix_to_IDs "80815,80816,80817,460389,460393,460396,460402,460405,460422,460426,460432,460447,460452,460490"; ISM-suffix_transcript "TRUE"; ISM_to_IDs "80815,80816,80817,460389,460393,460396,460402,460405,460422,460426,460432,460447,460452,460490"; ISM_transcript "TRUE";
chr7	HAVANA	exon	134445238	134445320	.	-	.	gene_id "ENSG00000085662.13"; transcript_id "ENCODEHT000460513"; gene_type "protein_coding"; gene_status "KNOWN"; gene_name "AKR1B1"; transcript_status "NOVEL"; transcript_name "ENCODEHT000460513"; exon_number "1"; exon_id "ENSE00003491180.1"; talon_gene "23002"; talon_transcript "460513"; talon_exon "380034"; ccdsid "CCDS5831.1"; exon_status "KNOWN"; level "2"; protein_id "ENSP00000285930.3"; source "HAVANA"; tag "CCDS";
chr7	HAVANA	exon	134442350	134442770	.	-	.	gene_id "ENSG00000085662.13"; transcript_id "ENCODEHT000460513"; gene_type "protein_coding"; gene_status "KNOWN"; gene_name "AKR1B1"; transcript_status "NOVEL"; transcript_name "ENCODEHT000460513"; exon_number "2"; exon_id "ENSE00001174667.4"; talon_gene "23002"; talon_transcript "460513"; talon_exon "380036"; ccdsid "CCDS5831.1"; exon_status "KNOWN"; level "2"; protein_id "ENSP00000285930.3"; source "HAVANA"; tag "CCDS";
chr7	TALON	transcript	134442350	134449788	.	-	.	gene_id "ENSG00000085662.13"; transcript_id "ENCODEHT000460525"; gene_name "AKR1B1"; gene_status "KNOWN"; gene_type "protein_coding"; transcript_status "NOVEL"; transcript_name "ENCODEHT000460525"; talon_gene "23002"; talon_transcript "460525"; ISM-suffix_to_IDs "80815,460389,460396,460405,460520"; ISM-suffix_transcript "TRUE"; ISM_to_IDs "80815,460389,460396,460405,460520"; ISM_transcript "TRUE";
chr7	TALON	exon	134449720	134449788	.	-	.	gene_id "ENSG00000085662.13"; transcript_id "ENCODEHT000460525"; gene_type "protein_coding"; gene_status "KNOWN"; gene_name "AKR1B1"; transcript_status "NOVEL"; transcript_name "ENCODEHT000460525"; exon_number "1"; exon_id "1231505"; talon_gene "23002"; talon_transcript "460525"; talon_exon "1231505"; exon_status "NOVEL";
chr7	HAVANA	exon	134448997	134449119	.	-	.	gene_id "ENSG00000085662.13"; transcript_id "ENCODEHT000460525"; gene_type "protein_coding"; gene_status "KNOWN"; gene_name "AKR1B1"; transcript_status "NOVEL"; transcript_name "ENCODEHT000460525"; exon_number "2"; exon_id "ENSE00003580574.1"; talon_gene "23002"; talon_transcript "460525"; talon_exon "380026"; ccdsid "CCDS5831.1"; exon_status "KNOWN"; level "2"; protein_id "ENSP00000285930.3"; source "HAVANA"; tag "CCDS";
chr7	HAVANA	exon	134448387	134448493	.	-	.	gene_id "ENSG00000085662.13"; transcript_id "ENCODEHT000460525"; gene_type "protein_coding"; gene_status "KNOWN"; gene_name "AKR1B1"; transcript_status "NOVEL"; transcript_name "ENCODEHT000460525"; exon_number "3"; exon_id "ENSE00003595398.1"; talon_gene "23002"; talon_transcript "460525"; talon_exon "380028"; ccdsid "CCDS5831.1"; exon_status "KNOWN"; level "2"; protein_id "ENSP00000285930.3"; source "HAVANA"; tag "CCDS";
chr7	HAVANA	exon	134447980	134448061	.	-	.	gene_id "ENSG00000085662.13"; transcript_id "ENCODEHT000460525"; gene_type "protein_coding"; gene_status "KNOWN"; gene_name "AKR1B1"; transcript_status "NOVEL"; transcript_name "ENCODEHT000460525"; exon_number "4"; exon_id "ENSE00002506579.1"; talon_gene "23002"; talon_transcript "460525"; talon_exon "380030"; ccdsid "CCDS5831.1"; exon_status "KNOWN"; level "2"; protein_id "ENSP00000285930.3"; source "HAVANA"; tag "CCDS";
chr7	HAVANA	exon	134447298	134447381	.	-	.	gene_id "ENSG00000085662.13"; transcript_id "ENCODEHT000460525"; gene_type "protein_coding"; gene_status "KNOWN"; gene_name "AKR1B1"; transcript_status "NOVEL"; transcript_name "ENCODEHT000460525"; exon_number "5"; exon_id "ENSE00003572588.1"; talon_gene "23002"; talon_transcript "460525"; talon_exon "380032"; ccdsid "CCDS5831.1"; exon_status "KNOWN"; level "2"; protein_id "ENSP00000285930.3"; source "HAVANA"; tag "CCDS";
chr7	HAVANA	exon	134445238	134445320	.	-	.	gene_id "ENSG00000085662.13"; transcript_id "ENCODEHT000460525"; gene_type "protein_coding"; gene_status "KNOWN"; gene_name "AKR1B1"; transcript_status "NOVEL"; transcript_name "ENCODEHT000460525"; exon_number "6"; exon_id "ENSE00003491180.1"; talon_gene "23002"; talon_transcript "460525"; talon_exon "380034"; ccdsid "CCDS5831.1"; exon_status "KNOWN"; level "2"; protein_id "ENSP00000285930.3"; source "HAVANA"; tag "CCDS";
chr7	HAVANA	exon	134442350	134442770	.	-	.	gene_id "ENSG00000085662.13"; transcript_id "ENCODEHT000460525"; gene_type "protein_coding"; gene_status "KNOWN"; gene_name "AKR1B1"; transcript_status "NOVEL"; transcript_name "ENCODEHT000460525"; exon_number "7"; exon_id "ENSE00001174667.4"; talon_gene "23002"; talon_transcript "460525"; talon_exon "380036"; ccdsid "CCDS5831.1"; exon_status "KNOWN"; level "2"; protein_id "ENSP00000285930.3"; source "HAVANA"; tag "CCDS";
chr7	HAVANA	gene	134646808	134679813	.	+	.	gene_id "ENSG00000172331.11"; gene_name "BPGM"; gene_status "KNOWN"; gene_type "protein_coding"; talon_gene "23005"; havana_gene "OTTHUMG00000155380.2"; level "2";
chr7	HAVANA	transcript	134646808	134679813	.	+	.	gene_id "ENSG00000172331.11"; transcript_id "ENST00000344924.7"; gene_name "BPGM"; gene_status "KNOWN"; gene_type "protein_coding"; transcript_type "protein_coding"; transcript_status "KNOWN"; transcript_name "BPGM-201"; talon_gene "23005"; talon_transcript "80836"; ccdsid "CCDS5833.1"; havana_transcript "OTTHUMT00000339761.1"; level "2"; protein_id "ENSP00000342032.3"; source "HAVANA"; tag "CCDS"; transcript_support_level "1";
chr7	HAVANA	exon	134646808	134646937	.	+	.	gene_id "ENSG00000172331.11"; transcript_id "ENST00000344924.7"; gene_type "protein_coding"; gene_status "KNOWN"; gene_name "BPGM"; transcript_type "protein_coding"; transcript_status "KNOWN"; transcript_name "BPGM-201"; exon_number "1"; exon_id "ENSE00001853980.1"; talon_gene "23005"; talon_transcript "80836"; talon_exon "380125"; ccdsid "CCDS5833.1"; exon_status "KNOWN"; level "2"; protein_id "ENSP00000342032.3"; source "HAVANA"; tag "CCDS";
chr7	HAVANA	exon	134661447	134662108	.	+	.	gene_id "ENSG00000172331.11"; transcript_id "ENST00000344924.7"; gene_type "protein_coding"; gene_status "KNOWN"; gene_name "BPGM"; transcript_type "protein_coding"; transcript_status "KNOWN"; transcript_name "BPGM-201"; exon_number "2"; exon_id "ENSE00001242893.3"; talon_gene "23005"; talon_transcript "80836"; talon_exon "380127"; ccdsid "CCDS5833.1"; exon_status "KNOWN"; level "2"; protein_id "ENSP00000342032.3"; source "HAVANA"; tag "CCDS";
chr7	HAVANA	exon	134678853	134679813	.	+	.	gene_id "ENSG00000172331.11"; transcript_id "ENST00000344924.7"; gene_type "protein_coding"; gene_status "KNOWN"; gene_name "BPGM"; transcript_type "protein_coding"; transcript_status "KNOWN"; transcript_name "BPGM-201"; exon_number "3"; exon_id "ENSE00001372027.1"; talon_gene "23005"; talon_transcript "80836"; talon_exon "380129"; ccdsid "CCDS5833.1"; exon_status "KNOWN"; level "2"; protein_id "ENSP00000342032.3"; source "HAVANA"; tag "CCDS";
chr7	HAVANA	gene	135162474	135170511	.	-	.	gene_id "ENSG00000122783.16"; gene_name "CYREN"; gene_status "KNOWN"; gene_type "protein_coding"; talon_gene "23010"; havana_gene "OTTHUMG00000155447.5"; level "2";
chr7	TALON	transcript	135162474	135170675	.	-	.	gene_id "ENSG00000122783.16"; transcript_id "ENCODEHT000461776"; gene_name "CYREN"; gene_status "KNOWN"; gene_type "protein_coding"; transcript_status "NOVEL"; transcript_name "ENCODEHT000461776"; talon_gene "23010"; talon_transcript "461776"; NIC_transcript "TRUE";
chr7	TALON	exon	135170399	135170675	.	-	.	gene_id "ENSG00000122783.16"; transcript_id "ENCODEHT000461776"; gene_type "protein_coding"; gene_status "KNOWN"; gene_name "CYREN"; transcript_status "NOVEL"; transcript_name "ENCODEHT000461776"; exon_number "1"; exon_id "1232945"; talon_gene "23010"; talon_transcript "461776"; talon_exon "1232945"; exon_status "NOVEL";
chr7	HAVANA	exon	135168745	135169060	.	-	.	gene_id "ENSG00000122783.16"; transcript_id "ENCODEHT000461776"; gene_type "protein_coding"; gene_status "KNOWN"; gene_name "CYREN"; transcript_status "NOVEL"; transcript_name "ENCODEHT000461776"; exon_number "2"; exon_id "ENSE00001758076.1"; talon_gene "23010"; talon_transcript "461776"; talon_exon "380320"; exon_status "KNOWN"; level "2"; protein_id "ENSP00000389941.2"; source "HAVANA"; tag "basic";
chr7	HAVANA	exon	135167732	135167807	.	-	.	gene_id "ENSG00000122783.16"; transcript_id "ENCODEHT000461776"; gene_type "protein_coding"; gene_status "KNOWN"; gene_name "CYREN"; transcript_status "NOVEL"; transcript_name "ENCODEHT000461776"; exon_number "3"; exon_id "ENSE00003649459.1"; talon_gene "23010"; talon_transcript "461776"; talon_exon "380308"; ccdsid "CCDS59082.1"; exon_status "KNOWN"; level "2"; protein_id "ENSP00000400024.1"; source "HAVANA"; tag "CCDS";
chr7	TALON	exon	135162474	135166871	.	-	.	gene_id "ENSG00000122783.16"; transcript_id "ENCODEHT000461776"; gene_type "protein_coding"; gene_status "KNOWN"; gene_name "CYREN"; transcript_status "NOVEL"; transcript_name "ENCODEHT000461776"; exon_number "4"; exon_id "1232937"; talon_gene "23010"; talon_transcript "461776"; talon_exon "1232937"; exon_status "NOVEL";
chr7	TALON	transcript	135165782	135169459	.	-	.	gene_id "ENSG00000122783.16"; transcript_id "ENCODEHT000461823"; gene_name "CYREN"; gene_status "KNOWN"; gene_type "protein_coding"; transcript_status "NOVEL"; transcript_name "ENCODEHT000461823"; talon_gene "23010"; talon_transcript "461823"; ISM-suffix_to_IDs "80879,461776,461813"; ISM-suffix_transcript "TRUE"; ISM_to_IDs "80879,461776,461813"; ISM_transcript "TRUE";
chr7	TALON	exon	135168745	135169459	.	-	.	gene_id "ENSG00000122783.16"; transcript_id "ENCODEHT000461823"; gene_type "protein_coding"; gene_status "KNOWN"; gene_name "CYREN"; transcript_status "NOVEL"; transcript_name "ENCODEHT000461823"; exon_number "1"; exon_id "1233000"; talon_gene "23010"; talon_transcript "461823"; talon_exon "1233000"; exon_status "NOVEL";
chr7	HAVANA	exon	135167732	135167807	.	-	.	gene_id "ENSG00000122783.16"; transcript_id "ENCODEHT000461823"; gene_type "protein_coding"; gene_status "KNOWN"; gene_name "CYREN"; transcript_status "NOVEL"; transcript_name "ENCODEHT000461823"; exon_number "2"; exon_id "ENSE00003649459.1"; talon_gene "23010"; talon_transcript "461823"; talon_exon "380308"; ccdsid "CCDS59082.1"; exon_status "KNOWN"; level "2"; protein_id "ENSP00000400024.1"; source "HAVANA"; tag "CCDS";
chr7	ENSEMBL	exon	135165782	135166871	.	-	.	gene_id "ENSG00000122783.16"; transcript_id "ENCODEHT000461823"; gene_type "protein_coding"; gene_status "KNOWN"; gene_name "CYREN"; transcript_status "NOVEL"; transcript_name "ENCODEHT000461823"; exon_number "3"; exon_id "ENSE00003726474.1"; talon_gene "23010"; talon_transcript "461823"; talon_exon "380310"; ccdsid "CCDS59082.1"; exon_status "KNOWN"; level "3"; protein_id "ENSP00000481014.1"; source "ENSEMBL"; tag "CCDS";
chr7	HAVANA	transcript	135165785	135170695	.	-	.	gene_id "ENSG00000122783.16"; transcript_id "ENST00000393114.7"; gene_name "CYREN"; gene_status "KNOWN"; gene_type "protein_coding"; transcript_type "protein_coding"; transcript_status "KNOWN"; transcript_name "CYREN-201"; talon_gene "23010"; talon_transcript "80878"; ccdsid "CCDS5838.2"; havana_transcript "OTTHUMT00000340145.1"; level "2"; protein_id "ENSP00000376823.3"; source "HAVANA"; tag "CCDS"; transcript_support_level "1";
chr7	HAVANA	exon	135170652	135170695	.	-	.	gene_id "ENSG00000122783.16"; transcript_id "ENST00000393114.7"; gene_type "protein_coding"; gene_status "KNOWN"; gene_name "CYREN"; transcript_type "protein_coding"; transcript_status "KNOWN"; transcript_name "CYREN-201"; exon_number "1"; exon_id "ENSE00001943355.1"; talon_gene "23010"; talon_transcript "80878"; talon_exon "380296"; ccdsid "CCDS5838.2"; exon_status "KNOWN"; level "2"; protein_id "ENSP00000376823.3"; source "HAVANA"; tag "CCDS";
chr7	HAVANA	exon	135168786	135169060	.	-	.	gene_id "ENSG00000122783.16"; transcript_id "ENST00000393114.7"; gene_type "protein_coding"; gene_status "KNOWN"; gene_name "CYREN"; transcript_type "protein_coding"; transcript_status "KNOWN"; transcript_name "CYREN-201"; exon_number "2"; exon_id "ENSE00001514207.1"; talon_gene "23010"; talon_transcript "80878"; talon_exon "380317"; ccdsid "CCDS5838.2"; exon_status "KNOWN"; level "2"; protein_id "ENSP00000376823.3"; source "HAVANA"; tag "CCDS";
chr7	HAVANA	exon	135167732	135167807	.	-	.	gene_id "ENSG00000122783.16"; transcript_id "ENST00000393114.7"; gene_type "protein_coding"; gene_status "KNOWN"; gene_name "CYREN"; transcript_type "protein_coding"; transcript_status "KNOWN"; transcript_name "CYREN-201"; exon_number "3"; exon_id "ENSE00003649459.1"; talon_gene "23010"; talon_transcript "80878"; talon_exon "380308"; ccdsid "CCDS59082.1"; exon_status "KNOWN"; level "2"; protein_id "ENSP00000400024.1"; source "HAVANA"; tag "CCDS";
chr7	HAVANA	exon	135165785	135166871	.	-	.	gene_id "ENSG00000122783.16"; transcript_id "ENST00000393114.7"; gene_type "protein_coding"; gene_status "KNOWN"; gene_name "CYREN"; transcript_type "protein_coding"; transcript_status "KNOWN"; transcript_name "CYREN-201"; exon_number "4"; exon_id "ENSE00001514200.1"; talon_gene "23010"; talon_transcript "80878"; talon_exon "380316"; ccdsid "CCDS59082.1"; exon_status "KNOWN"; level "2"; protein_id "ENSP00000400024.1"; source "HAVANA"; tag "CCDS";
chr7	HAVANA	transcript	135165829	135170795	.	-	.	gene_id "ENSG00000122783.16"; transcript_id "ENST00000430372.1"; gene_name "CYREN"; gene_status "KNOWN"; gene_type "protein_coding"; transcript_type "protein_coding"; transcript_status "KNOWN"; transcript_name "CYREN-203"; talon_gene "23010"; talon_transcript "80879"; havana_transcript "OTTHUMT00000340144.2"; level "2"; protein_id "ENSP00000389941.2"; source "HAVANA"; tag "basic"; transcript_support_level "5";
chr7	HAVANA	exon	135170652	135170795	.	-	.	gene_id "ENSG00000122783.16"; transcript_id "ENST00000430372.1"; gene_type "protein_coding"; gene_status "KNOWN"; gene_name "CYREN"; transcript_type "protein_coding"; transcript_status "KNOWN"; transcript_name "CYREN-203"; exon_number "1"; exon_id "ENSE00001780357.1"; talon_gene "23010"; talon_transcript "80879"; talon_exon "380319"; exon_status "KNOWN"; level "2"; protein_id "ENSP00000389941.2"; source "HAVANA"; tag "basic";
chr7	HAVANA	exon	135168745	135169060	.	-	.	gene_id "ENSG00000122783.16"; transcript_id "ENST00000430372.1"; gene_type "protein_coding"; gene_status "KNOWN"; gene_name "CYREN"; transcript_type "protein_coding"; transcript_status "KNOWN"; transcript_name "CYREN-203"; exon_number "2"; exon_id "ENSE00001758076.1"; talon_gene "23010"; talon_transcript "80879"; talon_exon "380320"; exon_status "KNOWN"; level "2"; protein_id "ENSP00000389941.2"; source "HAVANA"; tag "basic";
chr7	HAVANA	exon	135167732	135167807	.	-	.	gene_id "ENSG00000122783.16"; transcript_id "ENST00000430372.1"; gene_type "protein_coding"; gene_status "KNOWN"; gene_name "CYREN"; transcript_type "protein_coding"; transcript_status "KNOWN"; transcript_name "CYREN-203"; exon_number "3"; exon_id "ENSE00003649459.1"; talon_gene "23010"; talon_transcript "80879"; talon_exon "380308"; ccdsid "CCDS59082.1"; exon_status "KNOWN"; level "2"; protein_id "ENSP00000400024.1"; source "HAVANA"; tag "CCDS";
chr7	HAVANA	exon	135165829	135166871	.	-	.	gene_id "ENSG00000122783.16"; transcript_id "ENST00000430372.1"; gene_type "protein_coding"; gene_status "KNOWN"; gene_name "CYREN"; transcript_type "protein_coding"; transcript_status "KNOWN"; transcript_name "CYREN-203"; exon_number "4"; exon_id "ENSE00001774910.1"; talon_gene "23010"; talon_transcript "80879"; talon_exon "380322"; exon_status "KNOWN"; level "2"; protein_id "ENSP00000389941.2"; source "HAVANA"; tag "basic";
chr7	HAVANA	transcript	135166344	135168179	.	-	.	gene_id "ENSG00000122783.16"; transcript_id "ENST00000481410.1"; gene_name "CYREN"; gene_status "KNOWN"; gene_type "protein_coding"; transcript_type "retained_intron"; transcript_status "KNOWN"; transcript_name "CYREN-208"; talon_gene "23010"; talon_transcript "80880"; havana_transcript "OTTHUMT00000340150.1"; level "2"; source "HAVANA"; transcript_support_level "2";
chr7	HAVANA	exon	135167732	135168179	.	-	.	gene_id "ENSG00000122783.16"; transcript_id "ENST00000481410.1"; gene_type "protein_coding"; gene_status "KNOWN"; gene_name "CYREN"; transcript_type "retained_intron"; transcript_status "KNOWN"; transcript_name "CYREN-208"; exon_number "1"; exon_id "ENSE00001943561.1"; talon_gene "23010"; talon_transcript "80880"; talon_exon "380323"; exon_status "KNOWN"; level "2"; source "HAVANA";
chr7	HAVANA	exon	135166344	135166871	.	-	.	gene_id "ENSG00000122783.16"; transcript_id "ENST00000481410.1"; gene_type "protein_coding"; gene_status "KNOWN"; gene_name "CYREN"; transcript_type "retained_intron"; transcript_status "KNOWN"; transcript_name "CYREN-208"; exon_number "2"; exon_id "ENSE00001898735.1"; talon_gene "23010"; talon_transcript "80880"; talon_exon "380324"; exon_status "KNOWN"; level "2"; source "HAVANA";
chr7	HAVANA	transcript	135166468	135170675	.	-	.	gene_id "ENSG00000122783.16"; transcript_id "ENST00000483029.2"; gene_name "CYREN"; gene_status "KNOWN"; gene_type "protein_coding"; transcript_type "protein_coding"; transcript_status "KNOWN"; transcript_name "CYREN-209"; talon_gene "23010"; talon_transcript "80881"; ccdsid "CCDS59082.1"; havana_transcript "OTTHUMT00000340143.2"; level "2"; protein_id "ENSP00000473365.1"; source "HAVANA"; tag "CCDS"; transcript_support_level "2";
chr7	HAVANA	exon	135170652	135170675	.	-	.	gene_id "ENSG00000122783.16"; transcript_id "ENST00000483029.2"; gene_type "protein_coding"; gene_status "KNOWN"; gene_name "CYREN"; transcript_type "protein_coding"; transcript_status "KNOWN"; transcript_name "CYREN-209"; exon_number "1"; exon_id "ENSE00001514208.2"; talon_gene "23010"; talon_transcript "80881"; talon_exon "380325"; ccdsid "CCDS59082.1"; exon_status "KNOWN"; level "2"; protein_id "ENSP00000473365.1"; source "HAVANA"; tag "CCDS";
chr7	HAVANA	exon	135168969	135169060	.	-	.	gene_id "ENSG00000122783.16"; transcript_id "ENST00000483029.2"; gene_type "protein_coding"; gene_status "KNOWN"; gene_name "CYREN"; transcript_type "protein_coding"; transcript_status "KNOWN"; transcript_name "CYREN-209"; exon_number "2"; exon_id "ENSE00001782001.1"; talon_gene "23010"; talon_transcript "80881"; talon_exon "380326"; ccdsid "CCDS59082.1"; exon_status "KNOWN"; level "2"; protein_id "ENSP00000473365.1"; source "HAVANA"; tag "CCDS";
chr7	HAVANA	exon	135167732	135167807	.	-	.	gene_id "ENSG00000122783.16"; transcript_id "ENST00000483029.2"; gene_type "protein_coding"; gene_status "KNOWN"; gene_name "CYREN"; transcript_type "protein_coding"; transcript_status "KNOWN"; transcript_name "CYREN-209"; exon_number "3"; exon_id "ENSE00003649459.1"; talon_gene "23010"; talon_transcript "80881"; talon_exon "380308"; ccdsid "CCDS59082.1"; exon_status "KNOWN"; level "2"; protein_id "ENSP00000400024.1"; source "HAVANA"; tag "CCDS";
chr7	HAVANA	exon	135166468	135166871	.	-	.	gene_id "ENSG00000122783.16"; transcript_id "ENST00000483029.2"; gene_type "protein_coding"; gene_status "KNOWN"; gene_name "CYREN"; transcript_type "protein_coding"; transcript_status "KNOWN"; transcript_name "CYREN-209"; exon_number "4"; exon_id "ENSE00001935011.2"; talon_gene "23010"; talon_transcript "80881"; talon_exon "380328"; ccdsid "CCDS59082.1"; exon_status "KNOWN"; level "2"; protein_id "ENSP00000473365.1"; source "HAVANA"; tag "CCDS";
chr7	HAVANA	transcript	135168596	135170511	.	-	.	gene_id "ENSG00000122783.16"; transcript_id "ENST00000486115.1"; gene_name "CYREN"; gene_status "KNOWN"; gene_type "protein_coding"; transcript_type "retained_intron"; transcript_status "KNOWN"; transcript_name "CYREN-210"; talon_gene "23010"; talon_transcript "80886"; havana_transcript "OTTHUMT00000340152.1"; level "2"; source "HAVANA"; transcript_support_level "2";
chr7	HAVANA	exon	135170399	135170511	.	-	.	gene_id "ENSG00000122783.16"; transcript_id "ENST00000486115.1"; gene_type "protein_coding"; gene_status "KNOWN"; gene_name "CYREN"; transcript_type "retained_intron"; transcript_status "KNOWN"; transcript_name "CYREN-210"; exon_number "1"; exon_id "ENSE00001895045.1"; talon_gene "23010"; talon_transcript "80886"; talon_exon "380337"; exon_status "KNOWN"; level "2"; source "HAVANA";
chr7	HAVANA	exon	135168596	135169060	.	-	.	gene_id "ENSG00000122783.16"; transcript_id "ENST00000486115.1"; gene_type "protein_coding"; gene_status "KNOWN"; gene_name "CYREN"; transcript_type "retained_intron"; transcript_status "KNOWN"; transcript_name "CYREN-210"; exon_number "2"; exon_id "ENSE00001915105.1"; talon_gene "23010"; talon_transcript "80886"; talon_exon "380338"; exon_status "KNOWN"; level "2"; source "HAVANA";
chr7	HAVANA	gene	135148072	135166215	.	+	.	gene_id "ENSG00000146859.6"; gene_name "TMEM140"; gene_status "KNOWN"; gene_type "protein_coding"; talon_gene "23012"; havana_gene "OTTHUMG00000155413.2"; level "2";
chr7	HAVANA	transcript	135148072	135166215	.	+	.	gene_id "ENSG00000146859.6"; transcript_id "ENST00000275767.3"; gene_name "TMEM140"; gene_status "KNOWN"; gene_type "protein_coding"; transcript_type "protein_coding"; transcript_status "KNOWN"; transcript_name "TMEM140-201"; talon_gene "23012"; talon_transcript "80888"; ccdsid "CCDS5837.1"; havana_transcript "OTTHUMT00000340017.2"; level "2"; protein_id "ENSP00000275767.2"; source "HAVANA"; tag "CCDS"; transcript_support_level "1";
chr7	HAVANA	exon	135148072	135148270	.	+	.	gene_id "ENSG00000146859.6"; transcript_id "ENST00000275767.3"; gene_type "protein_coding"; gene_status "KNOWN"; gene_name "TMEM140"; transcript_type "protein_coding"; transcript_status "KNOWN"; transcript_name "TMEM140-201"; exon_number "1"; exon_id "ENSE00001021437.1"; talon_gene "23012"; talon_transcript "80888"; talon_exon "380340"; ccdsid "CCDS5837.1"; exon_status "KNOWN"; level "2"; protein_id "ENSP00000275767.2"; source "HAVANA"; tag "CCDS";
chr7	HAVANA	exon	135164418	135166215	.	+	.	gene_id "ENSG00000146859.6"; transcript_id "ENST00000275767.3"; gene_type "protein_coding"; gene_status "KNOWN"; gene_name "TMEM140"; transcript_type "protein_coding"; transcript_status "KNOWN"; transcript_name "TMEM140-201"; exon_number "2"; exon_id "ENSE00000977825.3"; talon_gene "23012"; talon_transcript "80888"; talon_exon "380342"; ccdsid "CCDS5837.1"; exon_status "KNOWN"; level "2"; protein_id "ENSP00000275767.2"; source "HAVANA"; tag "CCDS";
chr7	HAVANA	gene	135168403	135169547	.	+	.	gene_id "ENSG00000272941.1"; gene_name "AC083862.2"; gene_status "KNOWN"; gene_type "antisense"; talon_gene "23013"; havana_gene "OTTHUMG00000186343.1"; level "2";
chr7	HAVANA	transcript	135168403	135169547	.	+	.	gene_id "ENSG00000272941.1"; transcript_id "ENST00000608819.1"; gene_name "AC083862.2"; gene_status "KNOWN"; gene_type "antisense"; transcript_type "antisense"; transcript_status "KNOWN"; transcript_name "AC083862.2-201"; talon_gene "23013"; talon_transcript "80890"; havana_transcript "OTTHUMT00000472974.1"; level "2"; source "HAVANA"; tag "basic"; transcript_support_level "NA";
chr7	HAVANA	exon	135168403	135169547	.	+	.	gene_id "ENSG00000272941.1"; transcript_id "ENST00000608819.1"; gene_type "antisense"; gene_status "KNOWN"; gene_name "AC083862.2"; transcript_type "antisense"; transcript_status "KNOWN"; transcript_name "AC083862.2-201"; exon_number "1"; exon_id "ENSE00003705721.1"; talon_gene "23013"; talon_transcript "80890"; talon_exon "380346"; exon_status "KNOWN"; level "2"; source "HAVANA"; tag "basic";
chr7	HAVANA	gene	135183839	135211534	.	-	.	gene_id "ENSG00000105875.13"; gene_name "WDR91"; gene_status "KNOWN"; gene_type "protein_coding"; talon_gene "23014"; havana_gene "OTTHUMG00000155414.3"; level "1"; tag "ncRNA_host";
chr7	HAVANA	transcript	135183839	135211534	.	-	.	gene_id "ENSG00000105875.13"; transcript_id "ENST00000354475.4"; gene_name "WDR91"; gene_status "KNOWN"; gene_type "protein_coding"; transcript_type "protein_coding"; transcript_status "KNOWN"; transcript_name "WDR91-201"; talon_gene "23014"; talon_transcript "80892"; ccdsid "CCDS34758.1"; havana_transcript "OTTHUMT00000340019.1"; level "2"; protein_id "ENSP00000346466.4"; source "HAVANA"; tag "CCDS"; transcript_support_level "1";
chr7	HAVANA	exon	135211380	135211534	.	-	.	gene_id "ENSG00000105875.13"; transcript_id "ENST00000354475.4"; gene_type "protein_coding"; gene_status "KNOWN"; gene_name "WDR91"; transcript_type "protein_coding"; transcript_status "KNOWN"; transcript_name "WDR91-201"; exon_number "1"; exon_id "ENSE00003640565.1"; talon_gene "23014"; talon_transcript "80892"; talon_exon "380376"; ccdsid "CCDS34758.1"; exon_status "KNOWN"; level "2"; protein_id "ENSP00000346466.4"; source "HAVANA"; tag "CCDS";
chr7	HAVANA	exon	135209576	135209755	.	-	.	gene_id "ENSG00000105875.13"; transcript_id "ENST00000354475.4"; gene_type "protein_coding"; gene_status "KNOWN"; gene_name "WDR91"; transcript_type "protein_coding"; transcript_status "KNOWN"; transcript_name "WDR91-201"; exon_number "2"; exon_id "ENSE00003668190.1"; talon_gene "23014"; talon_transcript "80892"; talon_exon "380349"; ccdsid "CCDS34758.1"; exon_status "KNOWN"; level "1"; protein_id "ENSP00000392555.1"; source "HAVANA"; tag "exp_conf";
chr7	HAVANA	exon	135208791	135208998	.	-	.	gene_id "ENSG00000105875.13"; transcript_id "ENST00000354475.4"; gene_type "protein_coding"; gene_status "KNOWN"; gene_name "WDR91"; transcript_type "protein_coding"; transcript_status "KNOWN"; transcript_name "WDR91-201"; exon_number "3"; exon_id "ENSE00003665157.1"; talon_gene "23014"; talon_transcript "80892"; talon_exon "380351"; ccdsid "CCDS34758.1"; exon_status "KNOWN"; level "1"; protein_id "ENSP00000392555.1"; source "HAVANA"; tag "exp_conf";
chr7	HAVANA	exon	135207120	135207202	.	-	.	gene_id "ENSG00000105875.13"; transcript_id "ENST00000354475.4"; gene_type "protein_coding"; gene_status "KNOWN"; gene_name "WDR91"; transcript_type "protein_coding"; transcript_status "KNOWN"; transcript_name "WDR91-201"; exon_number "4"; exon_id "ENSE00003562847.1"; talon_gene "23014"; talon_transcript "80892"; talon_exon "380353"; ccdsid "CCDS34758.1"; exon_status "KNOWN"; level "1"; protein_id "ENSP00000392555.1"; source "HAVANA"; tag "exp_conf";
chr7	HAVANA	exon	135205928	135206058	.	-	.	gene_id "ENSG00000105875.13"; transcript_id "ENST00000354475.4"; gene_type "protein_coding"; gene_status "KNOWN"; gene_name "WDR91"; transcript_type "protein_coding"; transcript_status "KNOWN"; transcript_name "WDR91-201"; exon_number "5"; exon_id "ENSE00003499037.1"; talon_gene "23014"; talon_transcript "80892"; talon_exon "380355"; ccdsid "CCDS34758.1"; exon_status "KNOWN"; level "1"; protein_id "ENSP00000392555.1"; source "HAVANA"; tag "exp_conf";
chr7	HAVANA	exon	135204268	135204433	.	-	.	gene_id "ENSG00000105875.13"; transcript_id "ENST00000354475.4"; gene_type "protein_coding"; gene_status "KNOWN"; gene_name "WDR91"; transcript_type "protein_coding"; transcript_status "KNOWN"; transcript_name "WDR91-201"; exon_number "6"; exon_id "ENSE00003458865.1"; talon_gene "23014"; talon_transcript "80892"; talon_exon "380357"; ccdsid "CCDS34758.1"; exon_status "KNOWN"; level "1"; protein_id "ENSP00000392555.1"; source "HAVANA"; tag "exp_conf";
chr7	HAVANA	exon	135197993	135198151	.	-	.	gene_id "ENSG00000105875.13"; transcript_id "ENST00000354475.4"; gene_type "protein_coding"; gene_status "KNOWN"; gene_name "WDR91"; transcript_type "protein_coding"; transcript_status "KNOWN"; transcript_name "WDR91-201"; exon_number "7"; exon_id "ENSE00003519624.1"; talon_gene "23014"; talon_transcript "80892"; talon_exon "380359"; ccdsid "CCDS34758.1"; exon_status "KNOWN"; level "1"; protein_id "ENSP00000392555.1"; source "HAVANA"; tag "exp_conf";
chr7	HAVANA	exon	135196144	135196337	.	-	.	gene_id "ENSG00000105875.13"; transcript_id "ENST00000354475.4"; gene_type "protein_coding"; gene_status "KNOWN"; gene_name "WDR91"; transcript_type "protein_coding"; transcript_status "KNOWN"; transcript_name "WDR91-201"; exon_number "8"; exon_id "ENSE00003522554.1"; talon_gene "23014"; talon_transcript "80892"; talon_exon "380361"; ccdsid "CCDS34758.1"; exon_status "KNOWN"; level "1"; protein_id "ENSP00000392555.1"; source "HAVANA"; tag "exp_conf";
chr7	HAVANA	exon	135194934	135195084	.	-	.	gene_id "ENSG00000105875.13"; transcript_id "ENST00000354475.4"; gene_type "protein_coding"; gene_status "KNOWN"; gene_name "WDR91"; transcript_type "protein_coding"; transcript_status "KNOWN"; transcript_name "WDR91-201"; exon_number "9"; exon_id "ENSE00003564829.1"; talon_gene "23014"; talon_transcript "80892"; talon_exon "380363"; ccdsid "CCDS34758.1"; exon_status "KNOWN"; level "1"; protein_id "ENSP00000392555.1"; source "HAVANA"; tag "exp_conf";
chr7	HAVANA	exon	135193578	135193672	.	-	.	gene_id "ENSG00000105875.13"; transcript_id "ENST00000354475.4"; gene_type "protein_coding"; gene_status "KNOWN"; gene_name "WDR91"; transcript_type "protein_coding"; transcript_status "KNOWN"; transcript_name "WDR91-201"; exon_number "10"; exon_id "ENSE00003512649.1"; talon_gene "23014"; talon_transcript "80892"; talon_exon "380365"; ccdsid "CCDS34758.1"; exon_status "KNOWN"; level "1"; protein_id "ENSP00000392555.1"; source "HAVANA"; tag "exp_conf";
chr7	HAVANA	exon	135193231	135193399	.	-	.	gene_id "ENSG00000105875.13"; transcript_id "ENST00000354475.4"; gene_type "protein_coding"; gene_status "KNOWN"; gene_name "WDR91"; transcript_type "protein_coding"; transcript_status "KNOWN"; transcript_name "WDR91-201"; exon_number "11"; exon_id "ENSE00003682915.1"; talon_gene "23014"; talon_transcript "80892"; talon_exon "380367"; ccdsid "CCDS34758.1"; exon_status "KNOWN"; level "1"; protein_id "ENSP00000392555.1"; source "HAVANA"; tag "exp_conf";
chr7	HAVANA	exon	135189344	135189452	.	-	.	gene_id "ENSG00000105875.13"; transcript_id "ENST00000354475.4"; gene_type "protein_coding"; gene_status "KNOWN"; gene_name "WDR91"; transcript_type "protein_coding"; transcript_status "KNOWN"; transcript_name "WDR91-201"; exon_number "12"; exon_id "ENSE00003617687.1"; talon_gene "23014"; talon_transcript "80892"; talon_exon "380369"; ccdsid "CCDS34758.1"; exon_status "KNOWN"; level "1"; protein_id "ENSP00000392555.1"; source "HAVANA"; tag "exp_conf";
chr7	HAVANA	exon	135188433	135188545	.	-	.	gene_id "ENSG00000105875.13"; transcript_id "ENST00000354475.4"; gene_type "protein_coding"; gene_status "KNOWN"; gene_name "WDR91"; transcript_type "protein_coding"; transcript_status "KNOWN"; transcript_name "WDR91-201"; exon_number "13"; exon_id "ENSE00003671111.1"; talon_gene "23014"; talon_transcript "80892"; talon_exon "380371"; ccdsid "CCDS34758.1"; exon_status "KNOWN"; level "1"; protein_id "ENSP00000392555.1"; source "HAVANA"; tag "exp_conf";
chr7	HAVANA	exon	135186972	135187169	.	-	.	gene_id "ENSG00000105875.13"; transcript_id "ENST00000354475.4"; gene_type "protein_coding"; gene_status "KNOWN"; gene_name "WDR91"; transcript_type "protein_coding"; transcript_status "KNOWN"; transcript_name "WDR91-201"; exon_number "14"; exon_id "ENSE00003598904.1"; talon_gene "23014"; talon_transcript "80892"; talon_exon "380373"; ccdsid "CCDS34758.1"; exon_status "KNOWN"; level "1"; protein_id "ENSP00000392555.1"; source "HAVANA"; tag "exp_conf";
chr7	HAVANA	exon	135183839	135186315	.	-	.	gene_id "ENSG00000105875.13"; transcript_id "ENST00000354475.4"; gene_type "protein_coding"; gene_status "KNOWN"; gene_name "WDR91"; transcript_type "protein_coding"; transcript_status "KNOWN"; transcript_name "WDR91-201"; exon_number "15"; exon_id "ENSE00001806523.1"; talon_gene "23014"; talon_transcript "80892"; talon_exon "380375"; ccdsid "CCDS34758.1"; exon_status "KNOWN"; level "1"; protein_id "ENSP00000392555.1"; source "HAVANA"; tag "exp_conf";
chr7	HAVANA	gene	135361795	135510091	.	-	.	gene_id "ENSG00000080802.18"; gene_name "CNOT4"; gene_status "KNOWN"; gene_type "protein_coding"; talon_gene "23019"; havana_gene "OTTHUMG00000155568.5"; level "1";
chr7	ENSEMBL	transcript	135361795	135510127	.	-	.	gene_id "ENSG00000080802.18"; transcript_id "ENST00000541284.5"; gene_name "CNOT4"; gene_status "KNOWN"; gene_type "protein_coding"; transcript_type "protein_coding"; transcript_status "KNOWN"; transcript_name "CNOT4-212"; talon_gene "23019"; talon_transcript "80911"; ccdsid "CCDS55165.1"; level "3"; protein_id "ENSP00000445508.1"; source "ENSEMBL"; tag "CCDS"; transcript_support_level "5";
chr7	ENSEMBL	exon	135509889	135510127	.	-	.	gene_id "ENSG00000080802.18"; transcript_id "ENST00000541284.5"; gene_type "protein_coding"; gene_status "KNOWN"; gene_name "CNOT4"; transcript_type "protein_coding"; transcript_status "KNOWN"; transcript_name "CNOT4-212"; exon_number "1"; exon_id "ENSE00002302257.1"; talon_gene "23019"; talon_transcript "80911"; talon_exon "380482"; ccdsid "CCDS55165.1"; exon_status "KNOWN"; level "3"; protein_id "ENSP00000445508.1"; source "ENSEMBL"; tag "CCDS";
chr7	ENSEMBL	exon	135438158	135438423	.	-	.	gene_id "ENSG00000080802.18"; transcript_id "ENST00000541284.5"; gene_type "protein_coding"; gene_status "KNOWN"; gene_name "CNOT4"; transcript_type "protein_coding"; transcript_status "KNOWN"; transcript_name "CNOT4-212"; exon_number "2"; exon_id "ENSE00003659085.1"; talon_gene "23019"; talon_transcript "80911"; talon_exon "380461"; ccdsid "CCDS55165.1"; exon_status "KNOWN"; level "3"; protein_id "ENSP00000445508.1"; source "ENSEMBL"; tag "CCDS";
chr7	ENSEMBL	exon	135422156	135422353	.	-	.	gene_id "ENSG00000080802.18"; transcript_id "ENST00000541284.5"; gene_type "protein_coding"; gene_status "KNOWN"; gene_name "CNOT4"; transcript_type "protein_coding"; transcript_status "KNOWN"; transcript_name "CNOT4-212"; exon_number "3"; exon_id "ENSE00000977793.1"; talon_gene "23019"; talon_transcript "80911"; talon_exon "380463"; ccdsid "CCDS55165.1"; exon_status "KNOWN"; level "3"; protein_id "ENSP00000445508.1"; source "ENSEMBL"; tag "CCDS";
chr7	ENSEMBL	exon	135415176	135415262	.	-	.	gene_id "ENSG00000080802.18"; transcript_id "ENST00000541284.5"; gene_type "protein_coding"; gene_status "KNOWN"; gene_name "CNOT4"; transcript_type "protein_coding"; transcript_status "KNOWN"; transcript_name "CNOT4-212"; exon_number "4"; exon_id "ENSE00001353213.1"; talon_gene "23019"; talon_transcript "80911"; talon_exon "380465"; ccdsid "CCDS55165.1"; exon_status "KNOWN"; level "3"; protein_id "ENSP00000445508.1"; source "ENSEMBL"; tag "CCDS";
chr7	ENSEMBL	exon	135414331	135414432	.	-	.	gene_id "ENSG00000080802.18"; transcript_id "ENST00000541284.5"; gene_type "protein_coding"; gene_status "KNOWN"; gene_name "CNOT4"; transcript_type "protein_coding"; transcript_status "KNOWN"; transcript_name "CNOT4-212"; exon_number "5"; exon_id "ENSE00003733956.1"; talon_gene "23019"; talon_transcript "80911"; talon_exon "380467"; ccdsid "CCDS55165.1"; exon_status "KNOWN"; level "3"; protein_id "ENSP00000445508.1"; source "ENSEMBL"; tag "CCDS";
chr7	ENSEMBL	exon	135413488	135413613	.	-	.	gene_id "ENSG00000080802.18"; transcript_id "ENST00000541284.5"; gene_type "protein_coding"; gene_status "KNOWN"; gene_name "CNOT4"; transcript_type "protein_coding"; transcript_status "KNOWN"; transcript_name "CNOT4-212"; exon_number "6"; exon_id "ENSE00003748634.1"; talon_gene "23019"; talon_transcript "80911"; talon_exon "380469"; ccdsid "CCDS55165.1"; exon_status "KNOWN"; level "3"; protein_id "ENSP00000445508.1"; source "ENSEMBL"; tag "CCDS";
chr7	HAVANA	exon	135410515	135410648	.	-	.	gene_id "ENSG00000080802.18"; transcript_id "ENST00000541284.5"; gene_type "protein_coding"; gene_status "KNOWN"; gene_name "CNOT4"; transcript_type "protein_coding"; transcript_status "KNOWN"; transcript_name "CNOT4-212"; exon_number "7"; exon_id "ENSE00003745356.1"; talon_gene "23019"; talon_transcript "80911"; talon_exon "380483"; ccdsid "CCDS55164.1"; exon_status "KNOWN"; level "2"; protein_id "ENSP00000406777.2"; source "HAVANA"; tag "CCDS";
chr7	ENSEMBL	exon	135398169	135398226	.	-	.	gene_id "ENSG00000080802.18"; transcript_id "ENST00000541284.5"; gene_type "protein_coding"; gene_status "KNOWN"; gene_name "CNOT4"; transcript_type "protein_coding"; transcript_status "KNOWN"; transcript_name "CNOT4-212"; exon_number "8"; exon_id "ENSE00003736347.1"; talon_gene "23019"; talon_transcript "80911"; talon_exon "380473"; ccdsid "CCDS55165.1"; exon_status "KNOWN"; level "3"; protein_id "ENSP00000445508.1"; source "ENSEMBL"; tag "CCDS";
chr7	ENSEMBL	exon	135395634	135395883	.	-	.	gene_id "ENSG00000080802.18"; transcript_id "ENST00000541284.5"; gene_type "protein_coding"; gene_status "KNOWN"; gene_name "CNOT4"; transcript_type "protein_coding"; transcript_status "KNOWN"; transcript_name "CNOT4-212"; exon_number "9"; exon_id "ENSE00003735784.1"; talon_gene "23019"; talon_transcript "80911"; talon_exon "380475"; ccdsid "CCDS55165.1"; exon_status "KNOWN"; level "3"; protein_id "ENSP00000445508.1"; source "ENSEMBL"; tag "CCDS";
chr7	ENSEMBL	exon	135393918	135394415	.	-	.	gene_id "ENSG00000080802.18"; transcript_id "ENST00000541284.5"; gene_type "protein_coding"; gene_status "KNOWN"; gene_name "CNOT4"; transcript_type "protein_coding"; transcript_status "KNOWN"; transcript_name "CNOT4-212"; exon_number "10"; exon_id "ENSE00001334775.2"; talon_gene "23019"; talon_transcript "80911"; talon_exon "380477"; ccdsid "CCDS55165.1"; exon_status "KNOWN"; level "3"; protein_id "ENSP00000445508.1"; source "ENSEMBL"; tag "CCDS";
chr7	ENSEMBL	exon	135363854	135364066	.	-	.	gene_id "ENSG00000080802.18"; transcript_id "ENST00000541284.5"; gene_type "protein_coding"; gene_status "KNOWN"; gene_name "CNOT4"; transcript_type "protein_coding"; transcript_status "KNOWN"; transcript_name "CNOT4-212"; exon_number "11"; exon_id "ENSE00003626167.1"; talon_gene "23019"; talon_transcript "80911"; talon_exon "380479"; ccdsid "CCDS55165.1"; exon_status "KNOWN"; level "3"; protein_id "ENSP00000445508.1"; source "ENSEMBL"; tag "CCDS";
chr7	ENSEMBL	exon	135361795	135363186	.	-	.	gene_id "ENSG00000080802.18"; transcript_id "ENST00000541284.5"; gene_type "protein_coding"; gene_status "KNOWN"; gene_name "CNOT4"; transcript_type "protein_coding"; transcript_status "KNOWN"; transcript_name "CNOT4-212"; exon_number "12"; exon_id "ENSE00002260857.1"; talon_gene "23019"; talon_transcript "80911"; talon_exon "380481"; ccdsid "CCDS55165.1"; exon_status "KNOWN"; level "3"; protein_id "ENSP00000445508.1"; source "ENSEMBL"; tag "CCDS";
chr7	HAVANA	transcript	135362885	135510091	.	-	.	gene_id "ENSG00000080802.18"; transcript_id "ENST00000361528.8"; gene_name "CNOT4"; gene_status "KNOWN"; gene_type "protein_coding"; transcript_type "protein_coding"; transcript_status "KNOWN"; transcript_name "CNOT4-203"; talon_gene "23019"; talon_transcript "80914"; ccdsid "CCDS43650.1"; havana_transcript "OTTHUMT00000341391.2"; level "2"; protein_id "ENSP00000354673.4"; source "HAVANA"; tag "CCDS"; transcript_support_level "1";
chr7	HAVANA	exon	135509889	135510091	.	-	.	gene_id "ENSG00000080802.18"; transcript_id "ENST00000361528.8"; gene_type "protein_coding"; gene_status "KNOWN"; gene_name "CNOT4"; transcript_type "protein_coding"; transcript_status "KNOWN"; transcript_name "CNOT4-203"; exon_number "1"; exon_id "ENSE00001866978.1"; talon_gene "23019"; talon_transcript "80914"; talon_exon "380494"; ccdsid "CCDS43650.1"; exon_status "KNOWN"; level "2"; protein_id "ENSP00000354673.4"; source "HAVANA"; tag "CCDS";
chr7	ENSEMBL	exon	135438158	135438423	.	-	.	gene_id "ENSG00000080802.18"; transcript_id "ENST00000361528.8"; gene_type "protein_coding"; gene_status "KNOWN"; gene_name "CNOT4"; transcript_type "protein_coding"; transcript_status "KNOWN"; transcript_name "CNOT4-203"; exon_number "2"; exon_id "ENSE00003659085.1"; talon_gene "23019"; talon_transcript "80914"; talon_exon "380461"; ccdsid "CCDS55165.1"; exon_status "KNOWN"; level "3"; protein_id "ENSP00000445508.1"; source "ENSEMBL"; tag "CCDS";
chr7	ENSEMBL	exon	135422156	135422353	.	-	.	gene_id "ENSG00000080802.18"; transcript_id "ENST00000361528.8"; gene_type "protein_coding"; gene_status "KNOWN"; gene_name "CNOT4"; transcript_type "protein_coding"; transcript_status "KNOWN"; transcript_name "CNOT4-203"; exon_number "3"; exon_id "ENSE00000977793.1"; talon_gene "23019"; talon_transcript "80914"; talon_exon "380463"; ccdsid "CCDS55165.1"; exon_status "KNOWN"; level "3"; protein_id "ENSP00000445508.1"; source "ENSEMBL"; tag "CCDS";
chr7	ENSEMBL	exon	135415176	135415262	.	-	.	gene_id "ENSG00000080802.18"; transcript_id "ENST00000361528.8"; gene_type "protein_coding"; gene_status "KNOWN"; gene_name "CNOT4"; transcript_type "protein_coding"; transcript_status "KNOWN"; transcript_name "CNOT4-203"; exon_number "4"; exon_id "ENSE00001353213.1"; talon_gene "23019"; talon_transcript "80914"; talon_exon "380465"; ccdsid "CCDS55165.1"; exon_status "KNOWN"; level "3"; protein_id "ENSP00000445508.1"; source "ENSEMBL"; tag "CCDS";
chr7	ENSEMBL	exon	135414331	135414432	.	-	.	gene_id "ENSG00000080802.18"; transcript_id "ENST00000361528.8"; gene_type "protein_coding"; gene_status "KNOWN"; gene_name "CNOT4"; transcript_type "protein_coding"; transcript_status "KNOWN"; transcript_name "CNOT4-203"; exon_number "5"; exon_id "ENSE00003733956.1"; talon_gene "23019"; talon_transcript "80914"; talon_exon "380467"; ccdsid "CCDS55165.1"; exon_status "KNOWN"; level "3"; protein_id "ENSP00000445508.1"; source "ENSEMBL"; tag "CCDS";
chr7	ENSEMBL	exon	135413488	135413613	.	-	.	gene_id "ENSG00000080802.18"; transcript_id "ENST00000361528.8"; gene_type "protein_coding"; gene_status "KNOWN"; gene_name "CNOT4"; transcript_type "protein_coding"; transcript_status "KNOWN"; transcript_name "CNOT4-203"; exon_number "6"; exon_id "ENSE00003748634.1"; talon_gene "23019"; talon_transcript "80914"; talon_exon "380469"; ccdsid "CCDS55165.1"; exon_status "KNOWN"; level "3"; protein_id "ENSP00000445508.1"; source "ENSEMBL"; tag "CCDS";
chr7	HAVANA	exon	135410524	135410648	.	-	.	gene_id "ENSG00000080802.18"; transcript_id "ENST00000361528.8"; gene_type "protein_coding"; gene_status "KNOWN"; gene_name "CNOT4"; transcript_type "protein_coding"; transcript_status "KNOWN"; transcript_name "CNOT4-203"; exon_number "7"; exon_id "ENSE00001529401.1"; talon_gene "23019"; talon_transcript "80914"; talon_exon "380471"; ccdsid "CCDS55167.1"; exon_status "KNOWN"; level "2"; protein_id "ENSP00000388491.1"; source "HAVANA"; tag "CCDS";
chr7	ENSEMBL	exon	135398169	135398226	.	-	.	gene_id "ENSG00000080802.18"; transcript_id "ENST00000361528.8"; gene_type "protein_coding"; gene_status "KNOWN"; gene_name "CNOT4"; transcript_type "protein_coding"; transcript_status "KNOWN"; transcript_name "CNOT4-203"; exon_number "8"; exon_id "ENSE00003736347.1"; talon_gene "23019"; talon_transcript "80914"; talon_exon "380473"; ccdsid "CCDS55165.1"; exon_status "KNOWN"; level "3"; protein_id "ENSP00000445508.1"; source "ENSEMBL"; tag "CCDS";
chr7	ENSEMBL	exon	135395634	135395883	.	-	.	gene_id "ENSG00000080802.18"; transcript_id "ENST00000361528.8"; gene_type "protein_coding"; gene_status "KNOWN"; gene_name "CNOT4"; transcript_type "protein_coding"; transcript_status "KNOWN"; transcript_name "CNOT4-203"; exon_number "9"; exon_id "ENSE00003735784.1"; talon_gene "23019"; talon_transcript "80914"; talon_exon "380475"; ccdsid "CCDS55165.1"; exon_status "KNOWN"; level "3"; protein_id "ENSP00000445508.1"; source "ENSEMBL"; tag "CCDS";
chr7	ENSEMBL	exon	135393918	135394415	.	-	.	gene_id "ENSG00000080802.18"; transcript_id "ENST00000361528.8"; gene_type "protein_coding"; gene_status "KNOWN"; gene_name "CNOT4"; transcript_type "protein_coding"; transcript_status "KNOWN"; transcript_name "CNOT4-203"; exon_number "10"; exon_id "ENSE00001334775.2"; talon_gene "23019"; talon_transcript "80914"; talon_exon "380477"; ccdsid "CCDS55165.1"; exon_status "KNOWN"; level "3"; protein_id "ENSP00000445508.1"; source "ENSEMBL"; tag "CCDS";
chr7	HAVANA	exon	135362885	135363186	.	-	.	gene_id "ENSG00000080802.18"; transcript_id "ENST00000361528.8"; gene_type "protein_coding"; gene_status "KNOWN"; gene_name "CNOT4"; transcript_type "protein_coding"; transcript_status "KNOWN"; transcript_name "CNOT4-203"; exon_number "11"; exon_id "ENSE00001880552.1"; talon_gene "23019"; talon_transcript "80914"; talon_exon "380495"; ccdsid "CCDS43650.1"; exon_status "KNOWN"; level "2"; protein_id "ENSP00000354673.4"; source "HAVANA"; tag "CCDS";
chr7	HAVANA	gene	135557919	135648749	.	+	.	gene_id "ENSG00000155561.14"; gene_name "NUP205"; gene_status "KNOWN"; gene_type "protein_coding"; talon_gene "23021"; havana_gene "OTTHUMG00000155497.4"; level "1";
chr7	HAVANA	transcript	135557919	135648757	.	+	.	gene_id "ENSG00000155561.14"; transcript_id "ENST00000285968.10"; gene_name "NUP205"; gene_status "KNOWN"; gene_type "protein_coding"; transcript_type "protein_coding"; transcript_status "KNOWN"; transcript_name "NUP205-201"; talon_gene "23021"; talon_transcript "80923"; ccdsid "CCDS34759.1"; havana_transcript "OTTHUMT00000340358.1"; level "2"; protein_id "ENSP00000285968.6"; source "HAVANA"; tag "CCDS"; transcript_support_level "1";
chr7	HAVANA	exon	135557919	135557972	.	+	.	gene_id "ENSG00000155561.14"; transcript_id "ENST00000285968.10"; gene_type "protein_coding"; gene_status "KNOWN"; gene_name "NUP205"; transcript_type "protein_coding"; transcript_status "KNOWN"; transcript_name "NUP205-201"; exon_number "1"; exon_id "ENSE00001611881.2"; talon_gene "23021"; talon_transcript "80923"; talon_exon "380519"; ccdsid "CCDS34759.1"; exon_status "KNOWN"; level "2"; protein_id "ENSP00000285968.6"; source "HAVANA"; tag "CCDS";
chr7	HAVANA	exon	135571105	135571247	.	+	.	gene_id "ENSG00000155561.14"; transcript_id "ENST00000285968.10"; gene_type "protein_coding"; gene_status "KNOWN"; gene_name "NUP205"; transcript_type "protein_coding"; transcript_status "KNOWN"; transcript_name "NUP205-201"; exon_number "2"; exon_id "ENSE00003577187.1"; talon_gene "23021"; talon_transcript "80923"; talon_exon "380521"; ccdsid "CCDS34759.1"; exon_status "KNOWN"; level "2"; protein_id "ENSP00000285968.6"; source "HAVANA"; tag "CCDS";
chr7	HAVANA	exon	135573654	135573825	.	+	.	gene_id "ENSG00000155561.14"; transcript_id "ENST00000285968.10"; gene_type "protein_coding"; gene_status "KNOWN"; gene_name "NUP205"; transcript_type "protein_coding"; transcript_status "KNOWN"; transcript_name "NUP205-201"; exon_number "3"; exon_id "ENSE00003468822.1"; talon_gene "23021"; talon_transcript "80923"; talon_exon "380523"; ccdsid "CCDS34759.1"; exon_status "KNOWN"; level "2"; protein_id "ENSP00000285968.6"; source "HAVANA"; tag "CCDS";
chr7	HAVANA	exon	135576270	135576414	.	+	.	gene_id "ENSG00000155561.14"; transcript_id "ENST00000285968.10"; gene_type "protein_coding"; gene_status "KNOWN"; gene_name "NUP205"; transcript_type "protein_coding"; transcript_status "KNOWN"; transcript_name "NUP205-201"; exon_number "4"; exon_id "ENSE00003634993.1"; talon_gene "23021"; talon_transcript "80923"; talon_exon "380525"; ccdsid "CCDS34759.1"; exon_status "KNOWN"; level "2"; protein_id "ENSP00000285968.6"; source "HAVANA"; tag "CCDS";
chr7	HAVANA	exon	135576969	135577128	.	+	.	gene_id "ENSG00000155561.14"; transcript_id "ENST00000285968.10"; gene_type "protein_coding"; gene_status "KNOWN"; gene_name "NUP205"; transcript_type "protein_coding"; transcript_status "KNOWN"; transcript_name "NUP205-201"; exon_number "5"; exon_id "ENSE00001503883.1"; talon_gene "23021"; talon_transcript "80923"; talon_exon "380527"; ccdsid "CCDS34759.1"; exon_status "KNOWN"; level "2"; protein_id "ENSP00000285968.6"; source "HAVANA"; tag "CCDS";
chr7	HAVANA	exon	135577796	135578024	.	+	.	gene_id "ENSG00000155561.14"; transcript_id "ENST00000285968.10"; gene_type "protein_coding"; gene_status "KNOWN"; gene_name "NUP205"; transcript_type "protein_coding"; transcript_status "KNOWN"; transcript_name "NUP205-201"; exon_number "6"; exon_id "ENSE00003625534.1"; talon_gene "23021"; talon_transcript "80923"; talon_exon "380529"; ccdsid "CCDS34759.1"; exon_status "KNOWN"; level "2"; protein_id "ENSP00000285968.6"; source "HAVANA"; tag "CCDS";
chr7	HAVANA	exon	135578751	135578915	.	+	.	gene_id "ENSG00000155561.14"; transcript_id "ENST00000285968.10"; gene_type "protein_coding"; gene_status "KNOWN"; gene_name "NUP205"; transcript_type "protein_coding"; transcript_status "KNOWN"; transcript_name "NUP205-201"; exon_number "7"; exon_id "ENSE00003518667.1"; talon_gene "23021"; talon_transcript "80923"; talon_exon "380531"; ccdsid "CCDS34759.1"; exon_status "KNOWN"; level "2"; protein_id "ENSP00000285968.6"; source "HAVANA"; tag "CCDS";
chr7	HAVANA	exon	135584832	135585007	.	+	.	gene_id "ENSG00000155561.14"; transcript_id "ENST00000285968.10"; gene_type "protein_coding"; gene_status "KNOWN"; gene_name "NUP205"; transcript_type "protein_coding"; transcript_status "KNOWN"; transcript_name "NUP205-201"; exon_number "8"; exon_id "ENSE00003564579.1"; talon_gene "23021"; talon_transcript "80923"; talon_exon "380533"; ccdsid "CCDS34759.1"; exon_status "KNOWN"; level "2"; protein_id "ENSP00000285968.6"; source "HAVANA"; tag "CCDS";
chr7	HAVANA	exon	135587575	135587691	.	+	.	gene_id "ENSG00000155561.14"; transcript_id "ENST00000285968.10"; gene_type "protein_coding"; gene_status "KNOWN"; gene_name "NUP205"; transcript_type "protein_coding"; transcript_status "KNOWN"; transcript_name "NUP205-201"; exon_number "9"; exon_id "ENSE00003536856.1"; talon_gene "23021"; talon_transcript "80923"; talon_exon "380535"; ccdsid "CCDS34759.1"; exon_status "KNOWN"; level "2"; protein_id "ENSP00000285968.6"; source "HAVANA"; tag "CCDS";
chr7	HAVANA	exon	135587855	135587992	.	+	.	gene_id "ENSG00000155561.14"; transcript_id "ENST00000285968.10"; gene_type "protein_coding"; gene_status "KNOWN"; gene_name "NUP205"; transcript_type "protein_coding"; transcript_status "KNOWN"; transcript_name "NUP205-201"; exon_number "10"; exon_id "ENSE00001021561.1"; talon_gene "23021"; talon_transcript "80923"; talon_exon "380537"; ccdsid "CCDS34759.1"; exon_status "KNOWN"; level "2"; protein_id "ENSP00000285968.6"; source "HAVANA"; tag "CCDS";
chr7	HAVANA	exon	135591450	135591600	.	+	.	gene_id "ENSG00000155561.14"; transcript_id "ENST00000285968.10"; gene_type "protein_coding"; gene_status "KNOWN"; gene_name "NUP205"; transcript_type "protein_coding"; transcript_status "KNOWN"; transcript_name "NUP205-201"; exon_number "11"; exon_id "ENSE00001021575.1"; talon_gene "23021"; talon_transcript "80923"; talon_exon "380539"; ccdsid "CCDS34759.1"; exon_status "KNOWN"; level "2"; protein_id "ENSP00000285968.6"; source "HAVANA"; tag "CCDS";
chr7	HAVANA	exon	135592987	135593192	.	+	.	gene_id "ENSG00000155561.14"; transcript_id "ENST00000285968.10"; gene_type "protein_coding"; gene_status "KNOWN"; gene_name "NUP205"; transcript_type "protein_coding"; transcript_status "KNOWN"; transcript_name "NUP205-201"; exon_number "12"; exon_id "ENSE00001021570.1"; talon_gene "23021"; talon_transcript "80923"; talon_exon "380541"; ccdsid "CCDS34759.1"; exon_status "KNOWN"; level "2"; protein_id "ENSP00000285968.6"; source "HAVANA"; tag "CCDS";
chr7	HAVANA	exon	135594547	135594729	.	+	.	gene_id "ENSG00000155561.14"; transcript_id "ENST00000285968.10"; gene_type "protein_coding"; gene_status "KNOWN"; gene_name "NUP205"; transcript_type "protein_coding"; transcript_status "KNOWN"; transcript_name "NUP205-201"; exon_number "13"; exon_id "ENSE00001021526.1"; talon_gene "23021"; talon_transcript "80923"; talon_exon "380543"; ccdsid "CCDS34759.1"; exon_status "KNOWN"; level "2"; protein_id "ENSP00000285968.6"; source "HAVANA"; tag "CCDS";
chr7	HAVANA	exon	135597368	135597418	.	+	.	gene_id "ENSG00000155561.14"; transcript_id "ENST00000285968.10"; gene_type "protein_coding"; gene_status "KNOWN"; gene_name "NUP205"; transcript_type "protein_coding"; transcript_status "KNOWN"; transcript_name "NUP205-201"; exon_number "14"; exon_id "ENSE00001021528.1"; talon_gene "23021"; talon_transcript "80923"; talon_exon "380545"; ccdsid "CCDS34759.1"; exon_status "KNOWN"; level "2"; protein_id "ENSP00000285968.6"; source "HAVANA"; tag "CCDS";
chr7	HAVANA	exon	135597998	135598207	.	+	.	gene_id "ENSG00000155561.14"; transcript_id "ENST00000285968.10"; gene_type "protein_coding"; gene_status "KNOWN"; gene_name "NUP205"; transcript_type "protein_coding"; transcript_status "KNOWN"; transcript_name "NUP205-201"; exon_number "15"; exon_id "ENSE00003675694.1"; talon_gene "23021"; talon_transcript "80923"; talon_exon "380547"; ccdsid "CCDS34759.1"; exon_status "KNOWN"; level "2"; protein_id "ENSP00000285968.6"; source "HAVANA"; tag "CCDS";
chr7	HAVANA	exon	135600870	135600969	.	+	.	gene_id "ENSG00000155561.14"; transcript_id "ENST00000285968.10"; gene_type "protein_coding"; gene_status "KNOWN"; gene_name "NUP205"; transcript_type "protein_coding"; transcript_status "KNOWN"; transcript_name "NUP205-201"; exon_number "16"; exon_id "ENSE00003569860.1"; talon_gene "23021"; talon_transcript "80923"; talon_exon "380549"; ccdsid "CCDS34759.1"; exon_status "KNOWN"; level "2"; protein_id "ENSP00000285968.6"; source "HAVANA"; tag "CCDS";
chr7	HAVANA	exon	135601370	135601507	.	+	.	gene_id "ENSG00000155561.14"; transcript_id "ENST00000285968.10"; gene_type "protein_coding"; gene_status "KNOWN"; gene_name "NUP205"; transcript_type "protein_coding"; transcript_status "KNOWN"; transcript_name "NUP205-201"; exon_number "17"; exon_id "ENSE00001021534.1"; talon_gene "23021"; talon_transcript "80923"; talon_exon "380551"; ccdsid "CCDS34759.1"; exon_status "KNOWN"; level "2"; protein_id "ENSP00000285968.6"; source "HAVANA"; tag "CCDS";
chr7	HAVANA	exon	135602805	135602994	.	+	.	gene_id "ENSG00000155561.14"; transcript_id "ENST00000285968.10"; gene_type "protein_coding"; gene_status "KNOWN"; gene_name "NUP205"; transcript_type "protein_coding"; transcript_status "KNOWN"; transcript_name "NUP205-201"; exon_number "18"; exon_id "ENSE00001021529.1"; talon_gene "23021"; talon_transcript "80923"; talon_exon "380553"; ccdsid "CCDS34759.1"; exon_status "KNOWN"; level "2"; protein_id "ENSP00000285968.6"; source "HAVANA"; tag "CCDS";
chr7	HAVANA	exon	135604340	135604460	.	+	.	gene_id "ENSG00000155561.14"; transcript_id "ENST00000285968.10"; gene_type "protein_coding"; gene_status "KNOWN"; gene_name "NUP205"; transcript_type "protein_coding"; transcript_status "KNOWN"; transcript_name "NUP205-201"; exon_number "19"; exon_id "ENSE00001021537.1"; talon_gene "23021"; talon_transcript "80923"; talon_exon "380555"; ccdsid "CCDS34759.1"; exon_status "KNOWN"; level "2"; protein_id "ENSP00000285968.6"; source "HAVANA"; tag "CCDS";
chr7	HAVANA	exon	135606145	135606226	.	+	.	gene_id "ENSG00000155561.14"; transcript_id "ENST00000285968.10"; gene_type "protein_coding"; gene_status "KNOWN"; gene_name "NUP205"; transcript_type "protein_coding"; transcript_status "KNOWN"; transcript_name "NUP205-201"; exon_number "20"; exon_id "ENSE00001021532.1"; talon_gene "23021"; talon_transcript "80923"; talon_exon "380557"; ccdsid "CCDS34759.1"; exon_status "KNOWN"; level "2"; protein_id "ENSP00000285968.6"; source "HAVANA"; tag "CCDS";
chr7	HAVANA	exon	135606751	135606915	.	+	.	gene_id "ENSG00000155561.14"; transcript_id "ENST00000285968.10"; gene_type "protein_coding"; gene_status "KNOWN"; gene_name "NUP205"; transcript_type "protein_coding"; transcript_status "KNOWN"; transcript_name "NUP205-201"; exon_number "21"; exon_id "ENSE00003698507.1"; talon_gene "23021"; talon_transcript "80923"; talon_exon "380559"; ccdsid "CCDS34759.1"; exon_status "KNOWN"; level "2"; protein_id "ENSP00000285968.6"; source "HAVANA"; tag "CCDS";
chr7	HAVANA	exon	135607247	135607371	.	+	.	gene_id "ENSG00000155561.14"; transcript_id "ENST00000285968.10"; gene_type "protein_coding"; gene_status "KNOWN"; gene_name "NUP205"; transcript_type "protein_coding"; transcript_status "KNOWN"; transcript_name "NUP205-201"; exon_number "22"; exon_id "ENSE00003697223.1"; talon_gene "23021"; talon_transcript "80923"; talon_exon "380561"; ccdsid "CCDS34759.1"; exon_status "KNOWN"; level "2"; protein_id "ENSP00000285968.6"; source "HAVANA"; tag "CCDS";
chr7	HAVANA	exon	135614159	135614273	.	+	.	gene_id "ENSG00000155561.14"; transcript_id "ENST00000285968.10"; gene_type "protein_coding"; gene_status "KNOWN"; gene_name "NUP205"; transcript_type "protein_coding"; transcript_status "KNOWN"; transcript_name "NUP205-201"; exon_number "23"; exon_id "ENSE00003590908.1"; talon_gene "23021"; talon_transcript "80923"; talon_exon "380563"; ccdsid "CCDS34759.1"; exon_status "KNOWN"; level "2"; protein_id "ENSP00000285968.6"; source "HAVANA"; tag "CCDS";
chr7	HAVANA	exon	135615916	135616065	.	+	.	gene_id "ENSG00000155561.14"; transcript_id "ENST00000285968.10"; gene_type "protein_coding"; gene_status "KNOWN"; gene_name "NUP205"; transcript_type "protein_coding"; transcript_status "KNOWN"; transcript_name "NUP205-201"; exon_number "24"; exon_id "ENSE00003632743.1"; talon_gene "23021"; talon_transcript "80923"; talon_exon "380565"; ccdsid "CCDS34759.1"; exon_status "KNOWN"; level "2"; protein_id "ENSP00000285968.6"; source "HAVANA"; tag "CCDS";
chr7	HAVANA	exon	135616655	135616726	.	+	.	gene_id "ENSG00000155561.14"; transcript_id "ENST00000285968.10"; gene_type "protein_coding"; gene_status "KNOWN"; gene_name "NUP205"; transcript_type "protein_coding"; transcript_status "KNOWN"; transcript_name "NUP205-201"; exon_number "25"; exon_id "ENSE00001021513.1"; talon_gene "23021"; talon_transcript "80923"; talon_exon "380567"; ccdsid "CCDS34759.1"; exon_status "KNOWN"; level "2"; protein_id "ENSP00000285968.6"; source "HAVANA"; tag "CCDS";
chr7	HAVANA	exon	135617090	135617247	.	+	.	gene_id "ENSG00000155561.14"; transcript_id "ENST00000285968.10"; gene_type "protein_coding"; gene_status "KNOWN"; gene_name "NUP205"; transcript_type "protein_coding"; transcript_status "KNOWN"; transcript_name "NUP205-201"; exon_number "26"; exon_id "ENSE00001021573.1"; talon_gene "23021"; talon_transcript "80923"; talon_exon "380569"; ccdsid "CCDS34759.1"; exon_status "KNOWN"; level "2"; protein_id "ENSP00000285968.6"; source "HAVANA"; tag "CCDS";
chr7	HAVANA	exon	135617602	135617682	.	+	.	gene_id "ENSG00000155561.14"; transcript_id "ENST00000285968.10"; gene_type "protein_coding"; gene_status "KNOWN"; gene_name "NUP205"; transcript_type "protein_coding"; transcript_status "KNOWN"; transcript_name "NUP205-201"; exon_number "27"; exon_id "ENSE00001021572.1"; talon_gene "23021"; talon_transcript "80923"; talon_exon "380571"; ccdsid "CCDS34759.1"; exon_status "KNOWN"; level "2"; protein_id "ENSP00000285968.6"; source "HAVANA"; tag "CCDS";
chr7	HAVANA	exon	135618412	135618603	.	+	.	gene_id "ENSG00000155561.14"; transcript_id "ENST00000285968.10"; gene_type "protein_coding"; gene_status "KNOWN"; gene_name "NUP205"; transcript_type "protein_coding"; transcript_status "KNOWN"; transcript_name "NUP205-201"; exon_number "28"; exon_id "ENSE00001021524.1"; talon_gene "23021"; talon_transcript "80923"; talon_exon "380573"; ccdsid "CCDS34759.1"; exon_status "KNOWN"; level "2"; protein_id "ENSP00000285968.6"; source "HAVANA"; tag "CCDS";
chr7	HAVANA	exon	135619423	135619690	.	+	.	gene_id "ENSG00000155561.14"; transcript_id "ENST00000285968.10"; gene_type "protein_coding"; gene_status "KNOWN"; gene_name "NUP205"; transcript_type "protein_coding"; transcript_status "KNOWN"; transcript_name "NUP205-201"; exon_number "29"; exon_id "ENSE00001021517.1"; talon_gene "23021"; talon_transcript "80923"; talon_exon "380575"; ccdsid "CCDS34759.1"; exon_status "KNOWN"; level "2"; protein_id "ENSP00000285968.6"; source "HAVANA"; tag "CCDS";
chr7	HAVANA	exon	135619790	135619888	.	+	.	gene_id "ENSG00000155561.14"; transcript_id "ENST00000285968.10"; gene_type "protein_coding"; gene_status "KNOWN"; gene_name "NUP205"; transcript_type "protein_coding"; transcript_status "KNOWN"; transcript_name "NUP205-201"; exon_number "30"; exon_id "ENSE00001021519.1"; talon_gene "23021"; talon_transcript "80923"; talon_exon "380577"; ccdsid "CCDS34759.1"; exon_status "KNOWN"; level "2"; protein_id "ENSP00000285968.6"; source "HAVANA"; tag "CCDS";
chr7	HAVANA	exon	135622777	135622925	.	+	.	gene_id "ENSG00000155561.14"; transcript_id "ENST00000285968.10"; gene_type "protein_coding"; gene_status "KNOWN"; gene_name "NUP205"; transcript_type "protein_coding"; transcript_status "KNOWN"; transcript_name "NUP205-201"; exon_number "31"; exon_id "ENSE00003699538.1"; talon_gene "23021"; talon_transcript "80923"; talon_exon "380579"; ccdsid "CCDS34759.1"; exon_status "KNOWN"; level "2"; protein_id "ENSP00000285968.6"; source "HAVANA"; tag "CCDS";
chr7	HAVANA	exon	135625164	135625355	.	+	.	gene_id "ENSG00000155561.14"; transcript_id "ENST00000285968.10"; gene_type "protein_coding"; gene_status "KNOWN"; gene_name "NUP205"; transcript_type "protein_coding"; transcript_status "KNOWN"; transcript_name "NUP205-201"; exon_number "32"; exon_id "ENSE00003698849.1"; talon_gene "23021"; talon_transcript "80923"; talon_exon "380581"; ccdsid "CCDS34759.1"; exon_status "KNOWN"; level "2"; protein_id "ENSP00000285968.6"; source "HAVANA"; tag "CCDS";
chr7	HAVANA	exon	135626240	135626361	.	+	.	gene_id "ENSG00000155561.14"; transcript_id "ENST00000285968.10"; gene_type "protein_coding"; gene_status "KNOWN"; gene_name "NUP205"; transcript_type "protein_coding"; transcript_status "KNOWN"; transcript_name "NUP205-201"; exon_number "33"; exon_id "ENSE00003700450.1"; talon_gene "23021"; talon_transcript "80923"; talon_exon "380583"; ccdsid "CCDS34759.1"; exon_status "KNOWN"; level "2"; protein_id "ENSP00000285968.6"; source "HAVANA"; tag "CCDS";
chr7	HAVANA	exon	135627973	135628111	.	+	.	gene_id "ENSG00000155561.14"; transcript_id "ENST00000285968.10"; gene_type "protein_coding"; gene_status "KNOWN"; gene_name "NUP205"; transcript_type "protein_coding"; transcript_status "KNOWN"; transcript_name "NUP205-201"; exon_number "34"; exon_id "ENSE00003697858.1"; talon_gene "23021"; talon_transcript "80923"; talon_exon "380585"; ccdsid "CCDS34759.1"; exon_status "KNOWN"; level "2"; protein_id "ENSP00000285968.6"; source "HAVANA"; tag "CCDS";
chr7	HAVANA	exon	135630344	135630470	.	+	.	gene_id "ENSG00000155561.14"; transcript_id "ENST00000285968.10"; gene_type "protein_coding"; gene_status "KNOWN"; gene_name "NUP205"; transcript_type "protein_coding"; transcript_status "KNOWN"; transcript_name "NUP205-201"; exon_number "35"; exon_id "ENSE00003699032.1"; talon_gene "23021"; talon_transcript "80923"; talon_exon "380587"; ccdsid "CCDS34759.1"; exon_status "KNOWN"; level "2"; protein_id "ENSP00000285968.6"; source "HAVANA"; tag "CCDS";
chr7	HAVANA	exon	135635581	135635657	.	+	.	gene_id "ENSG00000155561.14"; transcript_id "ENST00000285968.10"; gene_type "protein_coding"; gene_status "KNOWN"; gene_name "NUP205"; transcript_type "protein_coding"; transcript_status "KNOWN"; transcript_name "NUP205-201"; exon_number "36"; exon_id "ENSE00001021520.1"; talon_gene "23021"; talon_transcript "80923"; talon_exon "380589"; ccdsid "CCDS34759.1"; exon_status "KNOWN"; level "2"; protein_id "ENSP00000285968.6"; source "HAVANA"; tag "CCDS";
chr7	HAVANA	exon	135637931	135638059	.	+	.	gene_id "ENSG00000155561.14"; transcript_id "ENST00000285968.10"; gene_type "protein_coding"; gene_status "KNOWN"; gene_name "NUP205"; transcript_type "protein_coding"; transcript_status "KNOWN"; transcript_name "NUP205-201"; exon_number "37"; exon_id "ENSE00003545185.1"; talon_gene "23021"; talon_transcript "80923"; talon_exon "380591"; ccdsid "CCDS34759.1"; exon_status "KNOWN"; level "2"; protein_id "ENSP00000285968.6"; source "HAVANA"; tag "CCDS";
chr7	HAVANA	exon	135638557	135638683	.	+	.	gene_id "ENSG00000155561.14"; transcript_id "ENST00000285968.10"; gene_type "protein_coding"; gene_status "KNOWN"; gene_name "NUP205"; transcript_type "protein_coding"; transcript_status "KNOWN"; transcript_name "NUP205-201"; exon_number "38"; exon_id "ENSE00003523310.1"; talon_gene "23021"; talon_transcript "80923"; talon_exon "380593"; ccdsid "CCDS34759.1"; exon_status "KNOWN"; level "2"; protein_id "ENSP00000285968.6"; source "HAVANA"; tag "CCDS";
chr7	HAVANA	exon	135643192	135643358	.	+	.	gene_id "ENSG00000155561.14"; transcript_id "ENST00000285968.10"; gene_type "protein_coding"; gene_status "KNOWN"; gene_name "NUP205"; transcript_type "protein_coding"; transcript_status "KNOWN"; transcript_name "NUP205-201"; exon_number "39"; exon_id "ENSE00003550627.1"; talon_gene "23021"; talon_transcript "80923"; talon_exon "380595"; ccdsid "CCDS34759.1"; exon_status "KNOWN"; level "2"; protein_id "ENSP00000285968.6"; source "HAVANA"; tag "CCDS";
chr7	HAVANA	exon	135644895	135645018	.	+	.	gene_id "ENSG00000155561.14"; transcript_id "ENST00000285968.10"; gene_type "protein_coding"; gene_status "KNOWN"; gene_name "NUP205"; transcript_type "protein_coding"; transcript_status "KNOWN"; transcript_name "NUP205-201"; exon_number "40"; exon_id "ENSE00003562623.1"; talon_gene "23021"; talon_transcript "80923"; talon_exon "380597"; ccdsid "CCDS34759.1"; exon_status "KNOWN"; level "2"; protein_id "ENSP00000285968.6"; source "HAVANA"; tag "CCDS";
chr7	HAVANA	exon	135645468	135645596	.	+	.	gene_id "ENSG00000155561.14"; transcript_id "ENST00000285968.10"; gene_type "protein_coding"; gene_status "KNOWN"; gene_name "NUP205"; transcript_type "protein_coding"; transcript_status "KNOWN"; transcript_name "NUP205-201"; exon_number "41"; exon_id "ENSE00003464596.1"; talon_gene "23021"; talon_transcript "80923"; talon_exon "380599"; ccdsid "CCDS34759.1"; exon_status "KNOWN"; level "2"; protein_id "ENSP00000285968.6"; source "HAVANA"; tag "CCDS";
chr7	HAVANA	exon	135646158	135646231	.	+	.	gene_id "ENSG00000155561.14"; transcript_id "ENST00000285968.10"; gene_type "protein_coding"; gene_status "KNOWN"; gene_name "NUP205"; transcript_type "protein_coding"; transcript_status "KNOWN"; transcript_name "NUP205-201"; exon_number "42"; exon_id "ENSE00003668993.1"; talon_gene "23021"; talon_transcript "80923"; talon_exon "380601"; ccdsid "CCDS34759.1"; exon_status "KNOWN"; level "2"; protein_id "ENSP00000285968.6"; source "HAVANA"; tag "CCDS";
chr7	HAVANA	exon	135648404	135648757	.	+	.	gene_id "ENSG00000155561.14"; transcript_id "ENST00000285968.10"; gene_type "protein_coding"; gene_status "KNOWN"; gene_name "NUP205"; transcript_type "protein_coding"; transcript_status "KNOWN"; transcript_name "NUP205-201"; exon_number "43"; exon_id "ENSE00003655563.1"; talon_gene "23021"; talon_transcript "80923"; talon_exon "380603"; ccdsid "CCDS34759.1"; exon_status "KNOWN"; level "2"; protein_id "ENSP00000285968.6"; source "HAVANA"; tag "CCDS";
chr7	HAVANA	transcript	135635315	135648757	.	+	.	gene_id "ENSG00000155561.14"; transcript_id "ENST00000461255.5"; gene_name "NUP205"; gene_status "KNOWN"; gene_type "protein_coding"; transcript_type "retained_intron"; transcript_status "KNOWN"; transcript_name "NUP205-202"; talon_gene "23021"; talon_transcript "80930"; havana_transcript "OTTHUMT00000340363.1"; level "2"; source "HAVANA"; transcript_support_level "5";
chr7	HAVANA	exon	135635315	135635657	.	+	.	gene_id "ENSG00000155561.14"; transcript_id "ENST00000461255.5"; gene_type "protein_coding"; gene_status "KNOWN"; gene_name "NUP205"; transcript_type "retained_intron"; transcript_status "KNOWN"; transcript_name "NUP205-202"; exon_number "1"; exon_id "ENSE00001922425.1"; talon_gene "23021"; talon_transcript "80930"; talon_exon "380630"; exon_status "KNOWN"; level "2"; source "HAVANA";
chr7	HAVANA	exon	135637931	135638059	.	+	.	gene_id "ENSG00000155561.14"; transcript_id "ENST00000461255.5"; gene_type "protein_coding"; gene_status "KNOWN"; gene_name "NUP205"; transcript_type "retained_intron"; transcript_status "KNOWN"; transcript_name "NUP205-202"; exon_number "2"; exon_id "ENSE00003545185.1"; talon_gene "23021"; talon_transcript "80930"; talon_exon "380591"; ccdsid "CCDS34759.1"; exon_status "KNOWN"; level "2"; protein_id "ENSP00000285968.6"; source "HAVANA"; tag "CCDS";
chr7	HAVANA	exon	135638557	135638683	.	+	.	gene_id "ENSG00000155561.14"; transcript_id "ENST00000461255.5"; gene_type "protein_coding"; gene_status "KNOWN"; gene_name "NUP205"; transcript_type "retained_intron"; transcript_status "KNOWN"; transcript_name "NUP205-202"; exon_number "3"; exon_id "ENSE00003523310.1"; talon_gene "23021"; talon_transcript "80930"; talon_exon "380593"; ccdsid "CCDS34759.1"; exon_status "KNOWN"; level "2"; protein_id "ENSP00000285968.6"; source "HAVANA"; tag "CCDS";
chr7	HAVANA	exon	135643192	135643358	.	+	.	gene_id "ENSG00000155561.14"; transcript_id "ENST00000461255.5"; gene_type "protein_coding"; gene_status "KNOWN"; gene_name "NUP205"; transcript_type "retained_intron"; transcript_status "KNOWN"; transcript_name "NUP205-202"; exon_number "4"; exon_id "ENSE00003550627.1"; talon_gene "23021"; talon_transcript "80930"; talon_exon "380595"; ccdsid "CCDS34759.1"; exon_status "KNOWN"; level "2"; protein_id "ENSP00000285968.6"; source "HAVANA"; tag "CCDS";
chr7	HAVANA	exon	135644895	135645018	.	+	.	gene_id "ENSG00000155561.14"; transcript_id "ENST00000461255.5"; gene_type "protein_coding"; gene_status "KNOWN"; gene_name "NUP205"; transcript_type "retained_intron"; transcript_status "KNOWN"; transcript_name "NUP205-202"; exon_number "5"; exon_id "ENSE00003562623.1"; talon_gene "23021"; talon_transcript "80930"; talon_exon "380597"; ccdsid "CCDS34759.1"; exon_status "KNOWN"; level "2"; protein_id "ENSP00000285968.6"; source "HAVANA"; tag "CCDS";
chr7	HAVANA	exon	135645468	135645596	.	+	.	gene_id "ENSG00000155561.14"; transcript_id "ENST00000461255.5"; gene_type "protein_coding"; gene_status "KNOWN"; gene_name "NUP205"; transcript_type "retained_intron"; transcript_status "KNOWN"; transcript_name "NUP205-202"; exon_number "6"; exon_id "ENSE00003464596.1"; talon_gene "23021"; talon_transcript "80930"; talon_exon "380599"; ccdsid "CCDS34759.1"; exon_status "KNOWN"; level "2"; protein_id "ENSP00000285968.6"; source "HAVANA"; tag "CCDS";
chr7	HAVANA	exon	135646158	135646231	.	+	.	gene_id "ENSG00000155561.14"; transcript_id "ENST00000461255.5"; gene_type "protein_coding"; gene_status "KNOWN"; gene_name "NUP205"; transcript_type "retained_intron"; transcript_status "KNOWN"; transcript_name "NUP205-202"; exon_number "7"; exon_id "ENSE00003668993.1"; talon_gene "23021"; talon_transcript "80930"; talon_exon "380601"; ccdsid "CCDS34759.1"; exon_status "KNOWN"; level "2"; protein_id "ENSP00000285968.6"; source "HAVANA"; tag "CCDS";
chr7	HAVANA	exon	135648404	135648757	.	+	.	gene_id "ENSG00000155561.14"; transcript_id "ENST00000461255.5"; gene_type "protein_coding"; gene_status "KNOWN"; gene_name "NUP205"; transcript_type "retained_intron"; transcript_status "KNOWN"; transcript_name "NUP205-202"; exon_number "8"; exon_id "ENSE00003655563.1"; talon_gene "23021"; talon_transcript "80930"; talon_exon "380603"; ccdsid "CCDS34759.1"; exon_status "KNOWN"; level "2"; protein_id "ENSP00000285968.6"; source "HAVANA"; tag "CCDS";
chr7	HAVANA	transcript	135646025	135648749	.	+	.	gene_id "ENSG00000155561.14"; transcript_id "ENST00000491089.1"; gene_name "NUP205"; gene_status "KNOWN"; gene_type "protein_coding"; transcript_type "retained_intron"; transcript_status "KNOWN"; transcript_name "NUP205-209"; talon_gene "23021"; talon_transcript "80932"; havana_transcript "OTTHUMT00000340368.1"; level "2"; source "HAVANA"; transcript_support_level "2";
chr7	HAVANA	exon	135646025	135646231	.	+	.	gene_id "ENSG00000155561.14"; transcript_id "ENST00000491089.1"; gene_type "protein_coding"; gene_status "KNOWN"; gene_name "NUP205"; transcript_type "retained_intron"; transcript_status "KNOWN"; transcript_name "NUP205-209"; exon_number "1"; exon_id "ENSE00001919020.1"; talon_gene "23021"; talon_transcript "80932"; talon_exon "380636"; exon_status "KNOWN"; level "2"; source "HAVANA";
chr7	HAVANA	exon	135648404	135648749	.	+	.	gene_id "ENSG00000155561.14"; transcript_id "ENST00000491089.1"; gene_type "protein_coding"; gene_status "KNOWN"; gene_name "NUP205"; transcript_type "retained_intron"; transcript_status "KNOWN"; transcript_name "NUP205-209"; exon_number "2"; exon_id "ENSE00001136528.3"; talon_gene "23021"; talon_transcript "80932"; talon_exon "380637"; exon_status "KNOWN"; level "2"; source "HAVANA";
chr7	HAVANA	gene	135662521	135675148	.	+	.	gene_id "ENSG00000243317.7"; gene_name "STMP1"; gene_status "KNOWN"; gene_type "protein_coding"; talon_gene "23024"; havana_gene "OTTHUMG00000155495.6"; level "2";
chr7	HAVANA	transcript	135662521	135676412	.	+	.	gene_id "ENSG00000243317.7"; transcript_id "ENST00000507606.2"; gene_name "STMP1"; gene_status "KNOWN"; gene_type "protein_coding"; transcript_type "protein_coding"; transcript_status "KNOWN"; transcript_name "STMP1-202"; talon_gene "23024"; talon_transcript "80937"; ccdsid "CCDS55168.1"; havana_transcript "OTTHUMT00000340356.4"; level "2"; protein_id "ENSP00000425996.1"; source "HAVANA"; tag "CCDS"; transcript_support_level "1";
chr7	HAVANA	exon	135662521	135662594	.	+	.	gene_id "ENSG00000243317.7"; transcript_id "ENST00000507606.2"; gene_type "protein_coding"; gene_status "KNOWN"; gene_name "STMP1"; transcript_type "protein_coding"; transcript_status "KNOWN"; transcript_name "STMP1-202"; exon_number "1"; exon_id "ENSE00002086392.1"; talon_gene "23024"; talon_transcript "80937"; talon_exon "380649"; ccdsid "CCDS55168.1"; exon_status "KNOWN"; level "2"; protein_id "ENSP00000425996.1"; source "HAVANA"; tag "CCDS";
chr7	HAVANA	exon	135672753	135672806	.	+	.	gene_id "ENSG00000243317.7"; transcript_id "ENST00000507606.2"; gene_type "protein_coding"; gene_status "KNOWN"; gene_name "STMP1"; transcript_type "protein_coding"; transcript_status "KNOWN"; transcript_name "STMP1-202"; exon_number "2"; exon_id "ENSE00003757431.1"; talon_gene "23024"; talon_transcript "80937"; talon_exon "380642"; ccdsid "CCDS55168.1"; exon_status "KNOWN"; level "2"; protein_id "ENSP00000485469.1"; source "HAVANA"; tag "CCDS";
chr7	HAVANA	exon	135674091	135676412	.	+	.	gene_id "ENSG00000243317.7"; transcript_id "ENST00000507606.2"; gene_type "protein_coding"; gene_status "KNOWN"; gene_name "STMP1"; transcript_type "protein_coding"; transcript_status "KNOWN"; transcript_name "STMP1-202"; exon_number "3"; exon_id "ENSE00002025535.2"; talon_gene "23024"; talon_transcript "80937"; talon_exon "380651"; ccdsid "CCDS55168.1"; exon_status "KNOWN"; level "2"; protein_id "ENSP00000425996.1"; source "HAVANA"; tag "CCDS";
chr7	TALON	transcript	135674091	135675148	.	+	.	gene_id "ENSG00000243317.7"; transcript_id "ENCODEHT000463026"; gene_name "STMP1"; gene_status "KNOWN"; gene_type "protein_coding"; transcript_status "NOVEL"; transcript_name "ENCODEHT000463026"; talon_gene "23024"; talon_transcript "463026"; ISM_to_IDs "462927,463017"; ISM_transcript "TRUE";
chr7	TALON	exon	135674091	135675148	.	+	.	gene_id "ENSG00000243317.7"; transcript_id "ENCODEHT000463026"; gene_type "protein_coding"; gene_status "KNOWN"; gene_name "STMP1"; transcript_status "NOVEL"; transcript_name "ENCODEHT000463026"; exon_number "1"; exon_id "1234076"; talon_gene "23024"; talon_transcript "463026"; talon_exon "1234076"; exon_status "NOVEL";
chr7	HAVANA	gene	137771599	137774649	.	-	.	gene_id "ENSG00000157680.15"; gene_name "DGKI"; gene_status "KNOWN"; gene_type "protein_coding"; talon_gene "23048"; havana_gene "OTTHUMG00000155697.5"; level "2";
chr7	HAVANA	transcript	137771599	137774649	.	-	.	gene_id "ENSG00000157680.15"; transcript_id "ENST00000475388.1"; gene_name "DGKI"; gene_status "KNOWN"; gene_type "protein_coding"; transcript_type "processed_transcript"; transcript_status "KNOWN"; transcript_name "DGKI-207"; talon_gene "23048"; talon_transcript "81004"; havana_transcript "OTTHUMT00000341293.1"; level "2"; source "HAVANA"; transcript_support_level "5";
chr7	HAVANA	exon	137774595	137774649	.	-	.	gene_id "ENSG00000157680.15"; transcript_id "ENST00000475388.1"; gene_type "protein_coding"; gene_status "KNOWN"; gene_name "DGKI"; transcript_type "processed_transcript"; transcript_status "KNOWN"; transcript_name "DGKI-207"; exon_number "1"; exon_id "ENSE00001871610.1"; talon_gene "23048"; talon_transcript "81004"; talon_exon "380970"; exon_status "KNOWN"; level "2"; source "HAVANA";
chr7	HAVANA	exon	137771599	137772193	.	-	.	gene_id "ENSG00000157680.15"; transcript_id "ENST00000475388.1"; gene_type "protein_coding"; gene_status "KNOWN"; gene_name "DGKI"; transcript_type "processed_transcript"; transcript_status "KNOWN"; transcript_name "DGKI-207"; exon_number "2"; exon_id "ENSE00001849990.1"; talon_gene "23048"; talon_transcript "81004"; talon_exon "380972"; exon_status "KNOWN"; level "2"; source "HAVANA";
chr7	HAVANA	gene	137513859	137513933	.	+	.	gene_id "ENSG00000279483.2"; gene_name "AC090498.1"; gene_status "KNOWN"; gene_type "processed_pseudogene"; talon_gene "23049"; havana_gene "OTTHUMG00000192196.1"; level "2";
chr7	HAVANA	transcript	137513859	137513933	.	+	.	gene_id "ENSG00000279483.2"; transcript_id "ENST00000623936.2"; gene_name "AC090498.1"; gene_status "KNOWN"; gene_type "processed_pseudogene"; transcript_type "processed_pseudogene"; transcript_status "KNOWN"; transcript_name "AC090498.1-201"; talon_gene "23049"; talon_transcript "81005"; havana_transcript "OTTHUMT00000492478.1"; level "2"; ont "PGO:0000004"; source "HAVANA"; tag "basic"; transcript_support_level "NA";
chr7	HAVANA	exon	137513859	137513933	.	+	.	gene_id "ENSG00000279483.2"; transcript_id "ENST00000623936.2"; gene_type "processed_pseudogene"; gene_status "KNOWN"; gene_name "AC090498.1"; transcript_type "processed_pseudogene"; transcript_status "KNOWN"; transcript_name "AC090498.1-201"; exon_number "1"; exon_id "ENSE00003755899.2"; talon_gene "23049"; talon_transcript "81005"; talon_exon "380973"; exon_status "KNOWN"; level "2"; ont "PGO:0000004"; source "HAVANA"; tag "basic";
chr7	HAVANA	gene	137721985	137722846	.	+	.	gene_id "ENSG00000230383.1"; gene_name "AC009245.1"; gene_status "KNOWN"; gene_type "processed_pseudogene"; talon_gene "23050"; havana_gene "OTTHUMG00000155695.1"; level "1"; tag "pseudo_consens";
chr7	HAVANA	transcript	137721985	137722846	.	+	.	gene_id "ENSG00000230383.1"; transcript_id "ENST00000456481.1"; gene_name "AC009245.1"; gene_status "KNOWN"; gene_type "processed_pseudogene"; transcript_type "processed_pseudogene"; transcript_status "KNOWN"; transcript_name "AC009245.1-201"; talon_gene "23050"; talon_transcript "81006"; havana_transcript "OTTHUMT00000341284.1"; level "1"; ont "PGO:0000004"; source "HAVANA"; tag "basic"; transcript_support_level "NA";
chr7	HAVANA	exon	137721985	137722846	.	+	.	gene_id "ENSG00000230383.1"; transcript_id "ENST00000456481.1"; gene_type "processed_pseudogene"; gene_status "KNOWN"; gene_name "AC009245.1"; transcript_type "processed_pseudogene"; transcript_status "KNOWN"; transcript_name "AC009245.1-201"; exon_number "1"; exon_id "ENSE00001612164.1"; talon_gene "23050"; talon_transcript "81006"; talon_exon "380974"; exon_status "KNOWN"; level "1"; ont "PGO:0000004"; source "HAVANA"; tag "basic";
chr7	HAVANA	gene	137874979	138002047	.	-	.	gene_id "ENSG00000182158.14"; gene_name "CREB3L2"; gene_status "KNOWN"; gene_type "protein_coding"; talon_gene "23051"; havana_gene "OTTHUMG00000155744.4"; level "1";
chr7	HAVANA	transcript	137874979	138002057	.	-	.	gene_id "ENSG00000182158.14"; transcript_id "ENST00000330387.10"; gene_name "CREB3L2"; gene_status "KNOWN"; gene_type "protein_coding"; transcript_type "protein_coding"; transcript_status "KNOWN"; transcript_name "CREB3L2-201"; talon_gene "23051"; talon_transcript "81007"; ccdsid "CCDS34760.1"; havana_transcript "OTTHUMT00000341462.1"; level "2"; protein_id "ENSP00000329140.6"; source "HAVANA"; tag "CCDS"; transcript_support_level "1";
chr7	HAVANA	exon	138001604	138002057	.	-	.	gene_id "ENSG00000182158.14"; transcript_id "ENST00000330387.10"; gene_type "protein_coding"; gene_status "KNOWN"; gene_name "CREB3L2"; transcript_type "protein_coding"; transcript_status "KNOWN"; transcript_name "CREB3L2-201"; exon_number "1"; exon_id "ENSE00001839636.1"; talon_gene "23051"; talon_transcript "81007"; talon_exon "380975"; ccdsid "CCDS34760.1"; exon_status "KNOWN"; level "2"; protein_id "ENSP00000329140.6"; source "HAVANA"; tag "CCDS";
chr7	ENSEMBL	exon	137928150	137928366	.	-	.	gene_id "ENSG00000182158.14"; transcript_id "ENST00000330387.10"; gene_type "protein_coding"; gene_status "KNOWN"; gene_name "CREB3L2"; transcript_type "protein_coding"; transcript_status "KNOWN"; transcript_name "CREB3L2-201"; exon_number "2"; exon_id "ENSE00003539834.1"; talon_gene "23051"; talon_transcript "81007"; talon_exon "380977"; ccdsid "CCDS34760.1"; exon_status "KNOWN"; level "3"; protein_id "ENSP00000478432.1"; source "ENSEMBL"; tag "basic";
chr7	ENSEMBL	exon	137915837	137916012	.	-	.	gene_id "ENSG00000182158.14"; transcript_id "ENST00000330387.10"; gene_type "protein_coding"; gene_status "KNOWN"; gene_name "CREB3L2"; transcript_type "protein_coding"; transcript_status "KNOWN"; transcript_name "CREB3L2-201"; exon_number "3"; exon_id "ENSE00001334633.2"; talon_gene "23051"; talon_transcript "81007"; talon_exon "380979"; ccdsid "CCDS34760.1"; exon_status "KNOWN"; level "3"; protein_id "ENSP00000478809.1"; source "ENSEMBL"; tag "basic";
chr7	ENSEMBL	exon	137912991	137913078	.	-	.	gene_id "ENSG00000182158.14"; transcript_id "ENST00000330387.10"; gene_type "protein_coding"; gene_status "KNOWN"; gene_name "CREB3L2"; transcript_type "protein_coding"; transcript_status "KNOWN"; transcript_name "CREB3L2-201"; exon_number "4"; exon_id "ENSE00003725407.1"; talon_gene "23051"; talon_transcript "81007"; talon_exon "380981"; ccdsid "CCDS34760.1"; exon_status "KNOWN"; level "3"; protein_id "ENSP00000478432.1"; source "ENSEMBL"; tag "basic";
chr7	ENSEMBL	exon	137908252	137908436	.	-	.	gene_id "ENSG00000182158.14"; transcript_id "ENST00000330387.10"; gene_type "protein_coding"; gene_status "KNOWN"; gene_name "CREB3L2"; transcript_type "protein_coding"; transcript_status "KNOWN"; transcript_name "CREB3L2-201"; exon_number "5"; exon_id "ENSE00003741754.1"; talon_gene "23051"; talon_transcript "81007"; talon_exon "380983"; ccdsid "CCDS34760.1"; exon_status "KNOWN"; level "3"; protein_id "ENSP00000478432.1"; source "ENSEMBL"; tag "basic";
chr7	ENSEMBL	exon	137905702	137905848	.	-	.	gene_id "ENSG00000182158.14"; transcript_id "ENST00000330387.10"; gene_type "protein_coding"; gene_status "KNOWN"; gene_name "CREB3L2"; transcript_type "protein_coding"; transcript_status "KNOWN"; transcript_name "CREB3L2-201"; exon_number "6"; exon_id "ENSE00003747222.1"; talon_gene "23051"; talon_transcript "81007"; talon_exon "380985"; ccdsid "CCDS34760.1"; exon_status "KNOWN"; level "3"; protein_id "ENSP00000478432.1"; source "ENSEMBL"; tag "basic";
chr7	ENSEMBL	exon	137903959	137904017	.	-	.	gene_id "ENSG00000182158.14"; transcript_id "ENST00000330387.10"; gene_type "protein_coding"; gene_status "KNOWN"; gene_name "CREB3L2"; transcript_type "protein_coding"; transcript_status "KNOWN"; transcript_name "CREB3L2-201"; exon_number "7"; exon_id "ENSE00003734458.1"; talon_gene "23051"; talon_transcript "81007"; talon_exon "380987"; ccdsid "CCDS34760.1"; exon_status "KNOWN"; level "3"; protein_id "ENSP00000478432.1"; source "ENSEMBL"; tag "basic";
chr7	ENSEMBL	exon	137901354	137901422	.	-	.	gene_id "ENSG00000182158.14"; transcript_id "ENST00000330387.10"; gene_type "protein_coding"; gene_status "KNOWN"; gene_name "CREB3L2"; transcript_type "protein_coding"; transcript_status "KNOWN"; transcript_name "CREB3L2-201"; exon_number "8"; exon_id "ENSE00003747066.1"; talon_gene "23051"; talon_transcript "81007"; talon_exon "380989"; ccdsid "CCDS34760.1"; exon_status "KNOWN"; level "3"; protein_id "ENSP00000478432.1"; source "ENSEMBL"; tag "basic";
chr7	ENSEMBL	exon	137885403	137885502	.	-	.	gene_id "ENSG00000182158.14"; transcript_id "ENST00000330387.10"; gene_type "protein_coding"; gene_status "KNOWN"; gene_name "CREB3L2"; transcript_type "protein_coding"; transcript_status "KNOWN"; transcript_name "CREB3L2-201"; exon_number "9"; exon_id "ENSE00003716695.1"; talon_gene "23051"; talon_transcript "81007"; talon_exon "380991"; ccdsid "CCDS34760.1"; exon_status "KNOWN"; level "3"; protein_id "ENSP00000478432.1"; source "ENSEMBL"; tag "basic";
chr7	ENSEMBL	exon	137884995	137885121	.	-	.	gene_id "ENSG00000182158.14"; transcript_id "ENST00000330387.10"; gene_type "protein_coding"; gene_status "KNOWN"; gene_name "CREB3L2"; transcript_type "protein_coding"; transcript_status "KNOWN"; transcript_name "CREB3L2-201"; exon_number "10"; exon_id "ENSE00003728234.1"; talon_gene "23051"; talon_transcript "81007"; talon_exon "380993"; ccdsid "CCDS34760.1"; exon_status "KNOWN"; level "3"; protein_id "ENSP00000478432.1"; source "ENSEMBL"; tag "basic";
chr7	ENSEMBL	exon	137882412	137882628	.	-	.	gene_id "ENSG00000182158.14"; transcript_id "ENST00000330387.10"; gene_type "protein_coding"; gene_status "KNOWN"; gene_name "CREB3L2"; transcript_type "protein_coding"; transcript_status "KNOWN"; transcript_name "CREB3L2-201"; exon_number "11"; exon_id "ENSE00003750780.1"; talon_gene "23051"; talon_transcript "81007"; talon_exon "380995"; ccdsid "CCDS34760.1"; exon_status "KNOWN"; level "3"; protein_id "ENSP00000478432.1"; source "ENSEMBL"; tag "basic";
chr7	HAVANA	exon	137874979	137880551	.	-	.	gene_id "ENSG00000182158.14"; transcript_id "ENST00000330387.10"; gene_type "protein_coding"; gene_status "KNOWN"; gene_name "CREB3L2"; transcript_type "protein_coding"; transcript_status "KNOWN"; transcript_name "CREB3L2-201"; exon_number "12"; exon_id "ENSE00001295416.5"; talon_gene "23051"; talon_transcript "81007"; talon_exon "380997"; ccdsid "CCDS34760.1"; exon_status "KNOWN"; level "2"; protein_id "ENSP00000329140.6"; source "HAVANA"; tag "CCDS";
chr7	HAVANA	transcript	137912811	138002047	.	-	.	gene_id "ENSG00000182158.14"; transcript_id "ENST00000452463.5"; gene_name "CREB3L2"; gene_status "KNOWN"; gene_type "protein_coding"; transcript_type "protein_coding"; transcript_status "KNOWN"; transcript_name "CREB3L2-203"; talon_gene "23051"; talon_transcript "81011"; ccdsid "CCDS59083.1"; havana_transcript "OTTHUMT00000341464.1"; level "2"; protein_id "ENSP00000410314.1"; source "HAVANA"; tag "CCDS"; transcript_support_level "1";
chr7	HAVANA	exon	138001604	138002047	.	-	.	gene_id "ENSG00000182158.14"; transcript_id "ENST00000452463.5"; gene_type "protein_coding"; gene_status "KNOWN"; gene_name "CREB3L2"; transcript_type "protein_coding"; transcript_status "KNOWN"; transcript_name "CREB3L2-203"; exon_number "1"; exon_id "ENSE00003460766.1"; talon_gene "23051"; talon_transcript "81011"; talon_exon "381009"; ccdsid "CCDS59083.1"; exon_status "KNOWN"; level "2"; protein_id "ENSP00000410314.1"; source "HAVANA"; tag "CCDS";
chr7	ENSEMBL	exon	137928150	137928366	.	-	.	gene_id "ENSG00000182158.14"; transcript_id "ENST00000452463.5"; gene_type "protein_coding"; gene_status "KNOWN"; gene_name "CREB3L2"; transcript_type "protein_coding"; transcript_status "KNOWN"; transcript_name "CREB3L2-203"; exon_number "2"; exon_id "ENSE00003539834.1"; talon_gene "23051"; talon_transcript "81011"; talon_exon "380977"; ccdsid "CCDS34760.1"; exon_status "KNOWN"; level "3"; protein_id "ENSP00000478432.1"; source "ENSEMBL"; tag "basic";
chr7	ENSEMBL	exon	137915837	137916012	.	-	.	gene_id "ENSG00000182158.14"; transcript_id "ENST00000452463.5"; gene_type "protein_coding"; gene_status "KNOWN"; gene_name "CREB3L2"; transcript_type "protein_coding"; transcript_status "KNOWN"; transcript_name "CREB3L2-203"; exon_number "3"; exon_id "ENSE00001334633.2"; talon_gene "23051"; talon_transcript "81011"; talon_exon "380979"; ccdsid "CCDS34760.1"; exon_status "KNOWN"; level "3"; protein_id "ENSP00000478809.1"; source "ENSEMBL"; tag "basic";
chr7	HAVANA	exon	137912811	137913078	.	-	.	gene_id "ENSG00000182158.14"; transcript_id "ENST00000452463.5"; gene_type "protein_coding"; gene_status "KNOWN"; gene_name "CREB3L2"; transcript_type "protein_coding"; transcript_status "KNOWN"; transcript_name "CREB3L2-203"; exon_number "4"; exon_id "ENSE00001628048.1"; talon_gene "23051"; talon_transcript "81011"; talon_exon "381010"; ccdsid "CCDS59083.1"; exon_status "KNOWN"; level "2"; protein_id "ENSP00000410314.1"; source "HAVANA"; tag "CCDS";
chr7	HAVANA	gene	138460334	138585157	.	+	.	gene_id "ENSG00000122779.17"; gene_name "TRIM24"; gene_status "KNOWN"; gene_type "protein_coding"; talon_gene "23066"; havana_gene "OTTHUMG00000155820.4"; level "2";
chr7	HAVANA	transcript	138460334	138589993	.	+	.	gene_id "ENSG00000122779.17"; transcript_id "ENST00000343526.8"; gene_name "TRIM24"; gene_status "KNOWN"; gene_type "protein_coding"; transcript_type "protein_coding"; transcript_status "KNOWN"; transcript_name "TRIM24-201"; talon_gene "23066"; talon_transcript "81034"; ccdsid "CCDS5847.1"; havana_transcript "OTTHUMT00000341814.1"; level "2"; protein_id "ENSP00000340507.4"; source "HAVANA"; tag "CCDS"; transcript_support_level "1";
chr7	HAVANA	exon	138460334	138460912	.	+	.	gene_id "ENSG00000122779.17"; transcript_id "ENST00000343526.8"; gene_type "protein_coding"; gene_status "KNOWN"; gene_name "TRIM24"; transcript_type "protein_coding"; transcript_status "KNOWN"; transcript_name "TRIM24-201"; exon_number "1"; exon_id "ENSE00001209956.6"; talon_gene "23066"; talon_transcript "81034"; talon_exon "381088"; ccdsid "CCDS5847.1"; exon_status "KNOWN"; level "2"; protein_id "ENSP00000340507.4"; source "HAVANA"; tag "CCDS";
chr7	HAVANA	exon	138504290	138504408	.	+	.	gene_id "ENSG00000122779.17"; transcript_id "ENST00000343526.8"; gene_type "protein_coding"; gene_status "KNOWN"; gene_name "TRIM24"; transcript_type "protein_coding"; transcript_status "KNOWN"; transcript_name "TRIM24-201"; exon_number "2"; exon_id "ENSE00003469942.1"; talon_gene "23066"; talon_transcript "81034"; talon_exon "381090"; ccdsid "CCDS5847.1"; exon_status "KNOWN"; level "2"; protein_id "ENSP00000340507.4"; source "HAVANA"; tag "CCDS";
chr7	HAVANA	exon	138515212	138515359	.	+	.	gene_id "ENSG00000122779.17"; transcript_id "ENST00000343526.8"; gene_type "protein_coding"; gene_status "KNOWN"; gene_name "TRIM24"; transcript_type "protein_coding"; transcript_status "KNOWN"; transcript_name "TRIM24-201"; exon_number "3"; exon_id "ENSE00003638626.1"; talon_gene "23066"; talon_transcript "81034"; talon_exon "381092"; ccdsid "CCDS5847.1"; exon_status "KNOWN"; level "2"; protein_id "ENSP00000340507.4"; source "HAVANA"; tag "CCDS";
chr7	HAVANA	exon	138519189	138519321	.	+	.	gene_id "ENSG00000122779.17"; transcript_id "ENST00000343526.8"; gene_type "protein_coding"; gene_status "KNOWN"; gene_name "TRIM24"; transcript_type "protein_coding"; transcript_status "KNOWN"; transcript_name "TRIM24-201"; exon_number "4"; exon_id "ENSE00003663115.1"; talon_gene "23066"; talon_transcript "81034"; talon_exon "381094"; ccdsid "CCDS5847.1"; exon_status "KNOWN"; level "2"; protein_id "ENSP00000340507.4"; source "HAVANA"; tag "CCDS";
chr7	HAVANA	exon	138525241	138525357	.	+	.	gene_id "ENSG00000122779.17"; transcript_id "ENST00000343526.8"; gene_type "protein_coding"; gene_status "KNOWN"; gene_name "TRIM24"; transcript_type "protein_coding"; transcript_status "KNOWN"; transcript_name "TRIM24-201"; exon_number "5"; exon_id "ENSE00003678589.1"; talon_gene "23066"; talon_transcript "81034"; talon_exon "381096"; ccdsid "CCDS5847.1"; exon_status "KNOWN"; level "2"; protein_id "ENSP00000340507.4"; source "HAVANA"; tag "CCDS";
chr7	HAVANA	exon	138529116	138529230	.	+	.	gene_id "ENSG00000122779.17"; transcript_id "ENST00000343526.8"; gene_type "protein_coding"; gene_status "KNOWN"; gene_name "TRIM24"; transcript_type "protein_coding"; transcript_status "KNOWN"; transcript_name "TRIM24-201"; exon_number "6"; exon_id "ENSE00003684323.1"; talon_gene "23066"; talon_transcript "81034"; talon_exon "381098"; ccdsid "CCDS5847.1"; exon_status "KNOWN"; level "2"; protein_id "ENSP00000340507.4"; source "HAVANA"; tag "CCDS";
chr7	HAVANA	exon	138538657	138538803	.	+	.	gene_id "ENSG00000122779.17"; transcript_id "ENST00000343526.8"; gene_type "protein_coding"; gene_status "KNOWN"; gene_name "TRIM24"; transcript_type "protein_coding"; transcript_status "KNOWN"; transcript_name "TRIM24-201"; exon_number "7"; exon_id "ENSE00003587885.1"; talon_gene "23066"; talon_transcript "81034"; talon_exon "381100"; ccdsid "CCDS5847.1"; exon_status "KNOWN"; level "2"; protein_id "ENSP00000340507.4"; source "HAVANA"; tag "CCDS";
chr7	HAVANA	exon	138551063	138551180	.	+	.	gene_id "ENSG00000122779.17"; transcript_id "ENST00000343526.8"; gene_type "protein_coding"; gene_status "KNOWN"; gene_name "TRIM24"; transcript_type "protein_coding"; transcript_status "KNOWN"; transcript_name "TRIM24-201"; exon_number "8"; exon_id "ENSE00003627025.1"; talon_gene "23066"; talon_transcript "81034"; talon_exon "381102"; ccdsid "CCDS5847.1"; exon_status "KNOWN"; level "2"; protein_id "ENSP00000340507.4"; source "HAVANA"; tag "CCDS";
chr7	HAVANA	exon	138554698	138554966	.	+	.	gene_id "ENSG00000122779.17"; transcript_id "ENST00000343526.8"; gene_type "protein_coding"; gene_status "KNOWN"; gene_name "TRIM24"; transcript_type "protein_coding"; transcript_status "KNOWN"; transcript_name "TRIM24-201"; exon_number "9"; exon_id "ENSE00003382534.1"; talon_gene "23066"; talon_transcript "81034"; talon_exon "381104"; ccdsid "CCDS5847.1"; exon_status "KNOWN"; level "2"; protein_id "ENSP00000340507.4"; source "HAVANA"; tag "CCDS";
chr7	HAVANA	exon	138567481	138567654	.	+	.	gene_id "ENSG00000122779.17"; transcript_id "ENST00000343526.8"; gene_type "protein_coding"; gene_status "KNOWN"; gene_name "TRIM24"; transcript_type "protein_coding"; transcript_status "KNOWN"; transcript_name "TRIM24-201"; exon_number "10"; exon_id "ENSE00003657001.1"; talon_gene "23066"; talon_transcript "81034"; talon_exon "381106"; ccdsid "CCDS5847.1"; exon_status "KNOWN"; level "2"; protein_id "ENSP00000340507.4"; source "HAVANA"; tag "CCDS";
chr7	HAVANA	exon	138570830	138571003	.	+	.	gene_id "ENSG00000122779.17"; transcript_id "ENST00000343526.8"; gene_type "protein_coding"; gene_status "KNOWN"; gene_name "TRIM24"; transcript_type "protein_coding"; transcript_status "KNOWN"; transcript_name "TRIM24-201"; exon_number "11"; exon_id "ENSE00003603463.1"; talon_gene "23066"; talon_transcript "81034"; talon_exon "381108"; ccdsid "CCDS5847.1"; exon_status "KNOWN"; level "2"; protein_id "ENSP00000340507.4"; source "HAVANA"; tag "CCDS";
chr7	HAVANA	exon	138573507	138573642	.	+	.	gene_id "ENSG00000122779.17"; transcript_id "ENST00000343526.8"; gene_type "protein_coding"; gene_status "KNOWN"; gene_name "TRIM24"; transcript_type "protein_coding"; transcript_status "KNOWN"; transcript_name "TRIM24-201"; exon_number "12"; exon_id "ENSE00003683843.1"; talon_gene "23066"; talon_transcript "81034"; talon_exon "381110"; ccdsid "CCDS5847.1"; exon_status "KNOWN"; level "2"; protein_id "ENSP00000340507.4"; source "HAVANA"; tag "CCDS";
chr7	HAVANA	exon	138576373	138576445	.	+	.	gene_id "ENSG00000122779.17"; transcript_id "ENST00000343526.8"; gene_type "protein_coding"; gene_status "KNOWN"; gene_name "TRIM24"; transcript_type "protein_coding"; transcript_status "KNOWN"; transcript_name "TRIM24-201"; exon_number "13"; exon_id "ENSE00000725518.1"; talon_gene "23066"; talon_transcript "81034"; talon_exon "381112"; ccdsid "CCDS5847.1"; exon_status "KNOWN"; level "2"; protein_id "ENSP00000340507.4"; source "HAVANA"; tag "CCDS";
chr7	HAVANA	exon	138577420	138577588	.	+	.	gene_id "ENSG00000122779.17"; transcript_id "ENST00000343526.8"; gene_type "protein_coding"; gene_status "KNOWN"; gene_name "TRIM24"; transcript_type "protein_coding"; transcript_status "KNOWN"; transcript_name "TRIM24-201"; exon_number "14"; exon_id "ENSE00000725524.1"; talon_gene "23066"; talon_transcript "81034"; talon_exon "381114"; ccdsid "CCDS5847.1"; exon_status "KNOWN"; level "2"; protein_id "ENSP00000340507.4"; source "HAVANA"; tag "CCDS";
chr7	HAVANA	exon	138579204	138579532	.	+	.	gene_id "ENSG00000122779.17"; transcript_id "ENST00000343526.8"; gene_type "protein_coding"; gene_status "KNOWN"; gene_name "TRIM24"; transcript_type "protein_coding"; transcript_status "KNOWN"; transcript_name "TRIM24-201"; exon_number "15"; exon_id "ENSE00000725530.1"; talon_gene "23066"; talon_transcript "81034"; talon_exon "381116"; ccdsid "CCDS5847.1"; exon_status "KNOWN"; level "2"; protein_id "ENSP00000340507.4"; source "HAVANA"; tag "CCDS";
chr7	HAVANA	exon	138580562	138580694	.	+	.	gene_id "ENSG00000122779.17"; transcript_id "ENST00000343526.8"; gene_type "protein_coding"; gene_status "KNOWN"; gene_name "TRIM24"; transcript_type "protein_coding"; transcript_status "KNOWN"; transcript_name "TRIM24-201"; exon_number "16"; exon_id "ENSE00000725535.1"; talon_gene "23066"; talon_transcript "81034"; talon_exon "381118"; ccdsid "CCDS5847.1"; exon_status "KNOWN"; level "2"; protein_id "ENSP00000340507.4"; source "HAVANA"; tag "CCDS";
chr7	HAVANA	exon	138581697	138581771	.	+	.	gene_id "ENSG00000122779.17"; transcript_id "ENST00000343526.8"; gene_type "protein_coding"; gene_status "KNOWN"; gene_name "TRIM24"; transcript_type "protein_coding"; transcript_status "KNOWN"; transcript_name "TRIM24-201"; exon_number "17"; exon_id "ENSE00000725539.1"; talon_gene "23066"; talon_transcript "81034"; talon_exon "381120"; ccdsid "CCDS5847.1"; exon_status "KNOWN"; level "2"; protein_id "ENSP00000340507.4"; source "HAVANA"; tag "CCDS";
chr7	HAVANA	exon	138583850	138583999	.	+	.	gene_id "ENSG00000122779.17"; transcript_id "ENST00000343526.8"; gene_type "protein_coding"; gene_status "KNOWN"; gene_name "TRIM24"; transcript_type "protein_coding"; transcript_status "KNOWN"; transcript_name "TRIM24-201"; exon_number "18"; exon_id "ENSE00001209905.1"; talon_gene "23066"; talon_transcript "81034"; talon_exon "381122"; ccdsid "CCDS5847.1"; exon_status "KNOWN"; level "2"; protein_id "ENSP00000340507.4"; source "HAVANA"; tag "CCDS";
chr7	HAVANA	exon	138584742	138589993	.	+	.	gene_id "ENSG00000122779.17"; transcript_id "ENST00000343526.8"; gene_type "protein_coding"; gene_status "KNOWN"; gene_name "TRIM24"; transcript_type "protein_coding"; transcript_status "KNOWN"; transcript_name "TRIM24-201"; exon_number "19"; exon_id "ENSE00001958225.1"; talon_gene "23066"; talon_transcript "81034"; talon_exon "381124"; ccdsid "CCDS5847.1"; exon_status "KNOWN"; level "2"; protein_id "ENSP00000340507.4"; source "HAVANA"; tag "CCDS";
chr7	TALON	transcript	138584742	138585157	.	+	.	gene_id "ENSG00000122779.17"; transcript_id "ENCODEHT000464935"; gene_name "TRIM24"; gene_status "KNOWN"; gene_type "protein_coding"; transcript_status "NOVEL"; transcript_name "ENCODEHT000464935"; talon_gene "23066"; talon_transcript "464935"; ISM_to_IDs "464867"; ISM_transcript "TRUE";
chr7	TALON	exon	138584742	138585157	.	+	.	gene_id "ENSG00000122779.17"; transcript_id "ENCODEHT000464935"; gene_type "protein_coding"; gene_status "KNOWN"; gene_name "TRIM24"; transcript_status "NOVEL"; transcript_name "ENCODEHT000464935"; exon_number "1"; exon_id "1236276"; talon_gene "23066"; talon_transcript "464935"; talon_exon "1236276"; exon_status "NOVEL";
chr7	HAVANA	gene	138688980	138689522	.	+	.	gene_id "ENSG00000243099.1"; gene_name "AC020983.1"; gene_status "KNOWN"; gene_type "processed_pseudogene"; talon_gene "23071"; havana_gene "OTTHUMG00000155873.1"; level "1"; tag "pseudo_consens";
chr7	HAVANA	transcript	138688980	138689522	.	+	.	gene_id "ENSG00000243099.1"; transcript_id "ENST00000417063.1"; gene_name "AC020983.1"; gene_status "KNOWN"; gene_type "processed_pseudogene"; transcript_type "processed_pseudogene"; transcript_status "KNOWN"; transcript_name "AC020983.1-201"; talon_gene "23071"; talon_transcript "81050"; havana_transcript "OTTHUMT00000342097.1"; level "1"; ont "PGO:0000004"; source "HAVANA"; tag "basic"; transcript_support_level "NA";
chr7	HAVANA	exon	138688980	138689522	.	+	.	gene_id "ENSG00000243099.1"; transcript_id "ENST00000417063.1"; gene_type "processed_pseudogene"; gene_status "KNOWN"; gene_name "AC020983.1"; transcript_type "processed_pseudogene"; transcript_status "KNOWN"; transcript_name "AC020983.1-201"; exon_number "1"; exon_id "ENSE00001685587.1"; talon_gene "23071"; talon_transcript "81050"; talon_exon "381193"; exon_status "KNOWN"; level "1"; ont "PGO:0000004"; source "HAVANA"; tag "basic";
chr7	HAVANA	gene	139060338	139109719	.	-	.	gene_id "ENSG00000105939.12"; gene_name "ZC3HAV1"; gene_status "KNOWN"; gene_type "protein_coding"; talon_gene "23078"; havana_gene "OTTHUMG00000157471.1"; level "2"; tag "overlapping_locus";
chr7	HAVANA	transcript	139060338	139079267	.	-	.	gene_id "ENSG00000105939.12"; transcript_id "ENST00000460845.5"; gene_name "ZC3HAV1"; gene_status "KNOWN"; gene_type "protein_coding"; transcript_type "protein_coding"; transcript_status "KNOWN"; transcript_name "ZC3HAV1-202"; talon_gene "23078"; talon_transcript "81073"; havana_transcript "OTTHUMT00000348918.1"; level "2"; protein_id "ENSP00000420107.1"; source "HAVANA"; tag "cds_start_NF"; transcript_support_level "1";
chr7	HAVANA	exon	139079104	139079267	.	-	.	gene_id "ENSG00000105939.12"; transcript_id "ENST00000460845.5"; gene_type "protein_coding"; gene_status "KNOWN"; gene_name "ZC3HAV1"; transcript_type "protein_coding"; transcript_status "KNOWN"; transcript_name "ZC3HAV1-202"; exon_number "1"; exon_id "ENSE00001913141.1"; talon_gene "23078"; talon_transcript "81073"; talon_exon "381363"; exon_status "KNOWN"; level "2"; protein_id "ENSP00000420107.1"; source "HAVANA"; tag "cds_start_NF";
chr7	HAVANA	exon	139078552	139078653	.	-	.	gene_id "ENSG00000105939.12"; transcript_id "ENST00000460845.5"; gene_type "protein_coding"; gene_status "KNOWN"; gene_name "ZC3HAV1"; transcript_type "protein_coding"; transcript_status "KNOWN"; transcript_name "ZC3HAV1-202"; exon_number "2"; exon_id "ENSE00001088327.2"; talon_gene "23078"; talon_transcript "81073"; talon_exon "381342"; ccdsid "CCDS5851.1"; exon_status "KNOWN"; level "2"; protein_id "ENSP00000242351.5"; source "HAVANA"; tag "CCDS";
chr7	HAVANA	exon	139076286	139076409	.	-	.	gene_id "ENSG00000105939.12"; transcript_id "ENST00000460845.5"; gene_type "protein_coding"; gene_status "KNOWN"; gene_name "ZC3HAV1"; transcript_type "protein_coding"; transcript_status "KNOWN"; transcript_name "ZC3HAV1-202"; exon_number "3"; exon_id "ENSE00000833442.2"; talon_gene "23078"; talon_transcript "81073"; talon_exon "381344"; ccdsid "CCDS5851.1"; exon_status "KNOWN"; level "2"; protein_id "ENSP00000242351.5"; source "HAVANA"; tag "CCDS";
chr7	HAVANA	exon	139073856	139074030	.	-	.	gene_id "ENSG00000105939.12"; transcript_id "ENST00000460845.5"; gene_type "protein_coding"; gene_status "KNOWN"; gene_name "ZC3HAV1"; transcript_type "protein_coding"; transcript_status "KNOWN"; transcript_name "ZC3HAV1-202"; exon_number "4"; exon_id "ENSE00000833441.1"; talon_gene "23078"; talon_transcript "81073"; talon_exon "381346"; ccdsid "CCDS5851.1"; exon_status "KNOWN"; level "2"; protein_id "ENSP00000242351.5"; source "HAVANA"; tag "CCDS";
chr7	HAVANA	exon	139064879	139064999	.	-	.	gene_id "ENSG00000105939.12"; transcript_id "ENST00000460845.5"; gene_type "protein_coding"; gene_status "KNOWN"; gene_name "ZC3HAV1"; transcript_type "protein_coding"; transcript_status "KNOWN"; transcript_name "ZC3HAV1-202"; exon_number "5"; exon_id "ENSE00000833440.1"; talon_gene "23078"; talon_transcript "81073"; talon_exon "381348"; ccdsid "CCDS5851.1"; exon_status "KNOWN"; level "2"; protein_id "ENSP00000242351.5"; source "HAVANA"; tag "CCDS";
chr7	HAVANA	exon	139060338	139061138	.	-	.	gene_id "ENSG00000105939.12"; transcript_id "ENST00000460845.5"; gene_type "protein_coding"; gene_status "KNOWN"; gene_name "ZC3HAV1"; transcript_type "protein_coding"; transcript_status "KNOWN"; transcript_name "ZC3HAV1-202"; exon_number "6"; exon_id "ENSE00001939369.1"; talon_gene "23078"; talon_transcript "81073"; talon_exon "381364"; ccdsid "CCDS55171.1"; exon_status "KNOWN"; level "2"; protein_id "ENSP00000420107.1"; source "HAVANA"; tag "cds_start_NF";
chr7	HAVANA	transcript	139060338	139109719	.	-	.	gene_id "ENSG00000105939.12"; transcript_id "ENST00000471652.1"; gene_name "ZC3HAV1"; gene_status "KNOWN"; gene_type "protein_coding"; transcript_type "protein_coding"; transcript_status "KNOWN"; transcript_name "ZC3HAV1-204"; talon_gene "23078"; talon_transcript "81074"; ccdsid "CCDS55171.1"; havana_transcript "OTTHUMT00000348917.1"; level "2"; protein_id "ENSP00000419855.1"; source "HAVANA"; tag "CCDS"; transcript_support_level "1";
chr7	HAVANA	exon	139109024	139109719	.	-	.	gene_id "ENSG00000105939.12"; transcript_id "ENST00000471652.1"; gene_type "protein_coding"; gene_status "KNOWN"; gene_name "ZC3HAV1"; transcript_type "protein_coding"; transcript_status "KNOWN"; transcript_name "ZC3HAV1-204"; exon_number "1"; exon_id "ENSE00001322431.3"; talon_gene "23078"; talon_transcript "81074"; talon_exon "381365"; ccdsid "CCDS55171.1"; exon_status "KNOWN"; level "2"; protein_id "ENSP00000419855.1"; source "HAVANA"; tag "CCDS";
chr7	HAVANA	exon	139089624	139089759	.	-	.	gene_id "ENSG00000105939.12"; transcript_id "ENST00000471652.1"; gene_type "protein_coding"; gene_status "KNOWN"; gene_name "ZC3HAV1"; transcript_type "protein_coding"; transcript_status "KNOWN"; transcript_name "ZC3HAV1-204"; exon_number "2"; exon_id "ENSE00002514961.1"; talon_gene "23078"; talon_transcript "81074"; talon_exon "381336"; ccdsid "CCDS5851.1"; exon_status "KNOWN"; level "2"; protein_id "ENSP00000242351.5"; source "HAVANA"; tag "CCDS";
chr7	HAVANA	exon	139083780	139084032	.	-	.	gene_id "ENSG00000105939.12"; transcript_id "ENST00000471652.1"; gene_type "protein_coding"; gene_status "KNOWN"; gene_name "ZC3HAV1"; transcript_type "protein_coding"; transcript_status "KNOWN"; transcript_name "ZC3HAV1-204"; exon_number "3"; exon_id "ENSE00002522352.1"; talon_gene "23078"; talon_transcript "81074"; talon_exon "381338"; ccdsid "CCDS5851.1"; exon_status "KNOWN"; level "2"; protein_id "ENSP00000242351.5"; source "HAVANA"; tag "CCDS";
chr7	HAVANA	exon	139079470	139080243	.	-	.	gene_id "ENSG00000105939.12"; transcript_id "ENST00000471652.1"; gene_type "protein_coding"; gene_status "KNOWN"; gene_name "ZC3HAV1"; transcript_type "protein_coding"; transcript_status "KNOWN"; transcript_name "ZC3HAV1-204"; exon_number "4"; exon_id "ENSE00002495081.1"; talon_gene "23078"; talon_transcript "81074"; talon_exon "381340"; ccdsid "CCDS5851.1"; exon_status "KNOWN"; level "2"; protein_id "ENSP00000242351.5"; source "HAVANA"; tag "CCDS";
chr7	HAVANA	exon	139078552	139078653	.	-	.	gene_id "ENSG00000105939.12"; transcript_id "ENST00000471652.1"; gene_type "protein_coding"; gene_status "KNOWN"; gene_name "ZC3HAV1"; transcript_type "protein_coding"; transcript_status "KNOWN"; transcript_name "ZC3HAV1-204"; exon_number "5"; exon_id "ENSE00001088327.2"; talon_gene "23078"; talon_transcript "81074"; talon_exon "381342"; ccdsid "CCDS5851.1"; exon_status "KNOWN"; level "2"; protein_id "ENSP00000242351.5"; source "HAVANA"; tag "CCDS";
chr7	HAVANA	exon	139076286	139076409	.	-	.	gene_id "ENSG00000105939.12"; transcript_id "ENST00000471652.1"; gene_type "protein_coding"; gene_status "KNOWN"; gene_name "ZC3HAV1"; transcript_type "protein_coding"; transcript_status "KNOWN"; transcript_name "ZC3HAV1-204"; exon_number "6"; exon_id "ENSE00000833442.2"; talon_gene "23078"; talon_transcript "81074"; talon_exon "381344"; ccdsid "CCDS5851.1"; exon_status "KNOWN"; level "2"; protein_id "ENSP00000242351.5"; source "HAVANA"; tag "CCDS";
chr7	HAVANA	exon	139073856	139074030	.	-	.	gene_id "ENSG00000105939.12"; transcript_id "ENST00000471652.1"; gene_type "protein_coding"; gene_status "KNOWN"; gene_name "ZC3HAV1"; transcript_type "protein_coding"; transcript_status "KNOWN"; transcript_name "ZC3HAV1-204"; exon_number "7"; exon_id "ENSE00000833441.1"; talon_gene "23078"; talon_transcript "81074"; talon_exon "381346"; ccdsid "CCDS5851.1"; exon_status "KNOWN"; level "2"; protein_id "ENSP00000242351.5"; source "HAVANA"; tag "CCDS";
chr7	HAVANA	exon	139064879	139064999	.	-	.	gene_id "ENSG00000105939.12"; transcript_id "ENST00000471652.1"; gene_type "protein_coding"; gene_status "KNOWN"; gene_name "ZC3HAV1"; transcript_type "protein_coding"; transcript_status "KNOWN"; transcript_name "ZC3HAV1-204"; exon_number "8"; exon_id "ENSE00000833440.1"; talon_gene "23078"; talon_transcript "81074"; talon_exon "381348"; ccdsid "CCDS5851.1"; exon_status "KNOWN"; level "2"; protein_id "ENSP00000242351.5"; source "HAVANA"; tag "CCDS";
chr7	HAVANA	exon	139060338	139061138	.	-	.	gene_id "ENSG00000105939.12"; transcript_id "ENST00000471652.1"; gene_type "protein_coding"; gene_status "KNOWN"; gene_name "ZC3HAV1"; transcript_type "protein_coding"; transcript_status "KNOWN"; transcript_name "ZC3HAV1-204"; exon_number "9"; exon_id "ENSE00001939369.1"; talon_gene "23078"; talon_transcript "81074"; talon_exon "381364"; ccdsid "CCDS55171.1"; exon_status "KNOWN"; level "2"; protein_id "ENSP00000420107.1"; source "HAVANA"; tag "cds_start_NF";
chr7	HAVANA	gene	139133778	139191986	.	+	.	gene_id "ENSG00000105948.13"; gene_name "TTC26"; gene_status "KNOWN"; gene_type "protein_coding"; talon_gene "23080"; havana_gene "OTTHUMG00000157472.3"; level "1";
chr7	HAVANA	transcript	139133778	139191986	.	+	.	gene_id "ENSG00000105948.13"; transcript_id "ENST00000464848.5"; gene_name "TTC26"; gene_status "KNOWN"; gene_type "protein_coding"; transcript_type "protein_coding"; transcript_status "KNOWN"; transcript_name "TTC26-203"; talon_gene "23080"; talon_transcript "81081"; ccdsid "CCDS5852.1"; havana_transcript "OTTHUMT00000348919.2"; level "2"; protein_id "ENSP00000419279.1"; source "HAVANA"; tag "CCDS"; transcript_support_level "1";
chr7	HAVANA	exon	139133778	139133860	.	+	.	gene_id "ENSG00000105948.13"; transcript_id "ENST00000464848.5"; gene_type "protein_coding"; gene_status "KNOWN"; gene_name "TTC26"; transcript_type "protein_coding"; transcript_status "KNOWN"; transcript_name "TTC26-203"; exon_number "1"; exon_id "ENSE00002230160.1"; talon_gene "23080"; talon_transcript "81081"; talon_exon "381411"; ccdsid "CCDS83230.1"; exon_status "KNOWN"; level "2"; protein_id "ENSP00000443253.1"; source "HAVANA"; tag "CCDS";
chr7	HAVANA	exon	139134655	139134792	.	+	.	gene_id "ENSG00000105948.13"; transcript_id "ENST00000464848.5"; gene_type "protein_coding"; gene_status "KNOWN"; gene_name "TTC26"; transcript_type "protein_coding"; transcript_status "KNOWN"; transcript_name "TTC26-203"; exon_number "2"; exon_id "ENSE00003630401.1"; talon_gene "23080"; talon_transcript "81081"; talon_exon "381369"; ccdsid "CCDS75665.1"; exon_status "KNOWN"; level "2"; protein_id "ENSP00000418788.1"; source "HAVANA"; tag "CCDS";
chr7	HAVANA	exon	139137847	139137939	.	+	.	gene_id "ENSG00000105948.13"; transcript_id "ENST00000464848.5"; gene_type "protein_coding"; gene_status "KNOWN"; gene_name "TTC26"; transcript_type "protein_coding"; transcript_status "KNOWN"; transcript_name "TTC26-203"; exon_number "3"; exon_id "ENSE00003534411.1"; talon_gene "23080"; talon_transcript "81081"; talon_exon "381371"; ccdsid "CCDS75665.1"; exon_status "KNOWN"; level "2"; protein_id "ENSP00000418788.1"; source "HAVANA"; tag "CCDS";
chr7	HAVANA	exon	139139890	139140004	.	+	.	gene_id "ENSG00000105948.13"; transcript_id "ENST00000464848.5"; gene_type "protein_coding"; gene_status "KNOWN"; gene_name "TTC26"; transcript_type "protein_coding"; transcript_status "KNOWN"; transcript_name "TTC26-203"; exon_number "4"; exon_id "ENSE00003682166.1"; talon_gene "23080"; talon_transcript "81081"; talon_exon "381373"; ccdsid "CCDS75665.1"; exon_status "KNOWN"; level "2"; protein_id "ENSP00000418788.1"; source "HAVANA"; tag "CCDS";
chr7	HAVANA	exon	139142256	139142305	.	+	.	gene_id "ENSG00000105948.13"; transcript_id "ENST00000464848.5"; gene_type "protein_coding"; gene_status "KNOWN"; gene_name "TTC26"; transcript_type "protein_coding"; transcript_status "KNOWN"; transcript_name "TTC26-203"; exon_number "5"; exon_id "ENSE00003663981.1"; talon_gene "23080"; talon_transcript "81081"; talon_exon "381375"; ccdsid "CCDS75665.1"; exon_status "KNOWN"; level "2"; protein_id "ENSP00000418788.1"; source "HAVANA"; tag "CCDS";
chr7	HAVANA	exon	139147145	139147290	.	+	.	gene_id "ENSG00000105948.13"; transcript_id "ENST00000464848.5"; gene_type "protein_coding"; gene_status "KNOWN"; gene_name "TTC26"; transcript_type "protein_coding"; transcript_status "KNOWN"; transcript_name "TTC26-203"; exon_number "6"; exon_id "ENSE00003616155.1"; talon_gene "23080"; talon_transcript "81081"; talon_exon "381377"; ccdsid "CCDS83230.1"; exon_status "KNOWN"; level "2"; protein_id "ENSP00000443253.1"; source "HAVANA"; tag "CCDS";
chr7	HAVANA	exon	139148206	139148377	.	+	.	gene_id "ENSG00000105948.13"; transcript_id "ENST00000464848.5"; gene_type "protein_coding"; gene_status "KNOWN"; gene_name "TTC26"; transcript_type "protein_coding"; transcript_status "KNOWN"; transcript_name "TTC26-203"; exon_number "7"; exon_id "ENSE00003612366.1"; talon_gene "23080"; talon_transcript "81081"; talon_exon "381379"; ccdsid "CCDS83230.1"; exon_status "KNOWN"; level "2"; protein_id "ENSP00000443253.1"; source "HAVANA"; tag "CCDS";
chr7	HAVANA	exon	139160948	139161022	.	+	.	gene_id "ENSG00000105948.13"; transcript_id "ENST00000464848.5"; gene_type "protein_coding"; gene_status "KNOWN"; gene_name "TTC26"; transcript_type "protein_coding"; transcript_status "KNOWN"; transcript_name "TTC26-203"; exon_number "8"; exon_id "ENSE00003467028.1"; talon_gene "23080"; talon_transcript "81081"; talon_exon "381381"; ccdsid "CCDS5852.1"; exon_status "KNOWN"; level "2"; protein_id "ENSP00000419178.2"; source "HAVANA"; tag "basic";
chr7	HAVANA	exon	139165132	139165234	.	+	.	gene_id "ENSG00000105948.13"; transcript_id "ENST00000464848.5"; gene_type "protein_coding"; gene_status "KNOWN"; gene_name "TTC26"; transcript_type "protein_coding"; transcript_status "KNOWN"; transcript_name "TTC26-203"; exon_number "9"; exon_id "ENSE00003560076.1"; talon_gene "23080"; talon_transcript "81081"; talon_exon "381383"; ccdsid "CCDS75665.1"; exon_status "KNOWN"; level "2"; protein_id "ENSP00000418788.1"; source "HAVANA"; tag "CCDS";
chr7	HAVANA	exon	139166840	139166895	.	+	.	gene_id "ENSG00000105948.13"; transcript_id "ENST00000464848.5"; gene_type "protein_coding"; gene_status "KNOWN"; gene_name "TTC26"; transcript_type "protein_coding"; transcript_status "KNOWN"; transcript_name "TTC26-203"; exon_number "10"; exon_id "ENSE00003603771.1"; talon_gene "23080"; talon_transcript "81081"; talon_exon "381385"; ccdsid "CCDS75665.1"; exon_status "KNOWN"; level "2"; protein_id "ENSP00000418788.1"; source "HAVANA"; tag "CCDS";
chr7	HAVANA	exon	139168344	139168397	.	+	.	gene_id "ENSG00000105948.13"; transcript_id "ENST00000464848.5"; gene_type "protein_coding"; gene_status "KNOWN"; gene_name "TTC26"; transcript_type "protein_coding"; transcript_status "KNOWN"; transcript_name "TTC26-203"; exon_number "11"; exon_id "ENSE00003484288.1"; talon_gene "23080"; talon_transcript "81081"; talon_exon "381387"; ccdsid "CCDS75665.1"; exon_status "KNOWN"; level "2"; protein_id "ENSP00000418788.1"; source "HAVANA"; tag "CCDS";
chr7	HAVANA	exon	139169289	139169352	.	+	.	gene_id "ENSG00000105948.13"; transcript_id "ENST00000464848.5"; gene_type "protein_coding"; gene_status "KNOWN"; gene_name "TTC26"; transcript_type "protein_coding"; transcript_status "KNOWN"; transcript_name "TTC26-203"; exon_number "12"; exon_id "ENSE00003549429.1"; talon_gene "23080"; talon_transcript "81081"; talon_exon "381389"; ccdsid "CCDS75665.1"; exon_status "KNOWN"; level "2"; protein_id "ENSP00000418788.1"; source "HAVANA"; tag "CCDS";
chr7	HAVANA	exon	139178214	139178302	.	+	.	gene_id "ENSG00000105948.13"; transcript_id "ENST00000464848.5"; gene_type "protein_coding"; gene_status "KNOWN"; gene_name "TTC26"; transcript_type "protein_coding"; transcript_status "KNOWN"; transcript_name "TTC26-203"; exon_number "13"; exon_id "ENSE00003575336.1"; talon_gene "23080"; talon_transcript "81081"; talon_exon "381391"; ccdsid "CCDS75665.1"; exon_status "KNOWN"; level "2"; protein_id "ENSP00000418788.1"; source "HAVANA"; tag "CCDS";
chr7	HAVANA	exon	139178515	139178598	.	+	.	gene_id "ENSG00000105948.13"; transcript_id "ENST00000464848.5"; gene_type "protein_coding"; gene_status "KNOWN"; gene_name "TTC26"; transcript_type "protein_coding"; transcript_status "KNOWN"; transcript_name "TTC26-203"; exon_number "14"; exon_id "ENSE00003604119.1"; talon_gene "23080"; talon_transcript "81081"; talon_exon "381393"; ccdsid "CCDS75665.1"; exon_status "KNOWN"; level "2"; protein_id "ENSP00000418788.1"; source "HAVANA"; tag "CCDS";
chr7	HAVANA	exon	139179574	139179643	.	+	.	gene_id "ENSG00000105948.13"; transcript_id "ENST00000464848.5"; gene_type "protein_coding"; gene_status "KNOWN"; gene_name "TTC26"; transcript_type "protein_coding"; transcript_status "KNOWN"; transcript_name "TTC26-203"; exon_number "15"; exon_id "ENSE00003636556.1"; talon_gene "23080"; talon_transcript "81081"; talon_exon "381395"; ccdsid "CCDS75665.1"; exon_status "KNOWN"; level "2"; protein_id "ENSP00000418788.1"; source "HAVANA"; tag "CCDS";
chr7	HAVANA	exon	139181092	139181198	.	+	.	gene_id "ENSG00000105948.13"; transcript_id "ENST00000464848.5"; gene_type "protein_coding"; gene_status "KNOWN"; gene_name "TTC26"; transcript_type "protein_coding"; transcript_status "KNOWN"; transcript_name "TTC26-203"; exon_number "16"; exon_id "ENSE00003501866.1"; talon_gene "23080"; talon_transcript "81081"; talon_exon "381397"; ccdsid "CCDS75665.1"; exon_status "KNOWN"; level "2"; protein_id "ENSP00000418788.1"; source "HAVANA"; tag "CCDS";
chr7	HAVANA	exon	139187406	139187539	.	+	.	gene_id "ENSG00000105948.13"; transcript_id "ENST00000464848.5"; gene_type "protein_coding"; gene_status "KNOWN"; gene_name "TTC26"; transcript_type "protein_coding"; transcript_status "KNOWN"; transcript_name "TTC26-203"; exon_number "17"; exon_id "ENSE00003677059.1"; talon_gene "23080"; talon_transcript "81081"; talon_exon "381403"; ccdsid "CCDS75665.1"; exon_status "KNOWN"; level "2"; protein_id "ENSP00000418788.1"; source "HAVANA"; tag "CCDS";
chr7	HAVANA	exon	139189321	139191986	.	+	.	gene_id "ENSG00000105948.13"; transcript_id "ENST00000464848.5"; gene_type "protein_coding"; gene_status "KNOWN"; gene_name "TTC26"; transcript_type "protein_coding"; transcript_status "KNOWN"; transcript_name "TTC26-203"; exon_number "18"; exon_id "ENSE00001944722.1"; talon_gene "23080"; talon_transcript "81081"; talon_exon "381417"; ccdsid "CCDS5852.1"; exon_status "KNOWN"; level "2"; protein_id "ENSP00000419279.1"; source "HAVANA"; tag "CCDS";
chr7	HAVANA	gene	139340450	139346319	.	+	.	gene_id "ENSG00000164898.12"; gene_name "FMC1"; gene_status "KNOWN"; gene_type "protein_coding"; talon_gene "23087"; havana_gene "OTTHUMG00000151719.1"; level "2"; tag "overlapping_locus";
chr7	HAVANA	transcript	139340450	139345790	.	+	.	gene_id "ENSG00000164898.12"; transcript_id "ENST00000481123.1"; gene_name "FMC1"; gene_status "KNOWN"; gene_type "protein_coding"; transcript_type "processed_transcript"; transcript_status "KNOWN"; transcript_name "FMC1-203"; talon_gene "23087"; talon_transcript "81096"; havana_transcript "OTTHUMT00000323627.1"; level "2"; source "HAVANA"; transcript_support_level "2";
chr7	HAVANA	exon	139340450	139340619	.	+	.	gene_id "ENSG00000164898.12"; transcript_id "ENST00000481123.1"; gene_type "protein_coding"; gene_status "KNOWN"; gene_name "FMC1"; transcript_type "processed_transcript"; transcript_status "KNOWN"; transcript_name "FMC1-203"; exon_number "1"; exon_id "ENSE00001885102.1"; talon_gene "23087"; talon_transcript "81096"; talon_exon "381482"; exon_status "KNOWN"; level "2"; source "HAVANA";
chr7	HAVANA	exon	139345501	139345790	.	+	.	gene_id "ENSG00000164898.12"; transcript_id "ENST00000481123.1"; gene_type "protein_coding"; gene_status "KNOWN"; gene_name "FMC1"; transcript_type "processed_transcript"; transcript_status "KNOWN"; transcript_name "FMC1-203"; exon_number "2"; exon_id "ENSE00001915342.1"; talon_gene "23087"; talon_transcript "81096"; talon_exon "381484"; exon_status "KNOWN"; level "2"; source "HAVANA";
chr7	HAVANA	transcript	139341132	139346319	.	+	.	gene_id "ENSG00000164898.12"; transcript_id "ENST00000297534.6"; gene_name "FMC1"; gene_status "KNOWN"; gene_type "protein_coding"; transcript_type "protein_coding"; transcript_status "KNOWN"; transcript_name "FMC1-201"; talon_gene "23087"; talon_transcript "81099"; ccdsid "CCDS5853.1"; havana_transcript "OTTHUMT00000323626.1"; level "2"; protein_id "ENSP00000297534.6"; source "HAVANA"; tag "CCDS"; transcript_support_level "1";
chr7	HAVANA	exon	139341132	139341522	.	+	.	gene_id "ENSG00000164898.12"; transcript_id "ENST00000297534.6"; gene_type "protein_coding"; gene_status "KNOWN"; gene_name "FMC1"; transcript_type "protein_coding"; transcript_status "KNOWN"; transcript_name "FMC1-201"; exon_number "1"; exon_id "ENSE00001636858.2"; talon_gene "23087"; talon_transcript "81099"; talon_exon "381492"; ccdsid "CCDS5853.1"; exon_status "KNOWN"; level "2"; protein_id "ENSP00000297534.6"; source "HAVANA"; tag "CCDS";
chr7	HAVANA	exon	139345501	139346319	.	+	.	gene_id "ENSG00000164898.12"; transcript_id "ENST00000297534.6"; gene_type "protein_coding"; gene_status "KNOWN"; gene_name "FMC1"; transcript_type "protein_coding"; transcript_status "KNOWN"; transcript_name "FMC1-201"; exon_number "2"; exon_id "ENSE00001929279.1"; talon_gene "23087"; talon_transcript "81099"; talon_exon "381494"; ccdsid "CCDS5853.1"; exon_status "KNOWN"; level "2"; protein_id "ENSP00000297534.6"; source "HAVANA"; tag "CCDS";
chr7	HAVANA	gene	139359908	139423156	.	+	.	gene_id "ENSG00000146963.17"; gene_name "LUC7L2"; gene_status "KNOWN"; gene_type "protein_coding"; talon_gene "23088"; havana_gene "OTTHUMG00000185163.2"; level "1"; tag "overlapping_locus";
chr7	HAVANA	transcript	139359908	139423452	.	+	.	gene_id "ENSG00000146963.17"; transcript_id "ENST00000354926.8"; gene_name "LUC7L2"; gene_status "KNOWN"; gene_type "protein_coding"; transcript_type "protein_coding"; transcript_status "KNOWN"; transcript_name "LUC7L2-202"; talon_gene "23088"; talon_transcript "81104"; ccdsid "CCDS43656.1"; havana_transcript "OTTHUMT00000323618.2"; level "2"; protein_id "ENSP00000347005.4"; source "HAVANA"; tag "CCDS"; transcript_support_level "1";
chr7	HAVANA	exon	139359908	139360322	.	+	.	gene_id "ENSG00000146963.17"; transcript_id "ENST00000354926.8"; gene_type "protein_coding"; gene_status "KNOWN"; gene_name "LUC7L2"; transcript_type "protein_coding"; transcript_status "KNOWN"; transcript_name "LUC7L2-202"; exon_number "1"; exon_id "ENSE00003655647.1"; talon_gene "23088"; talon_transcript "81104"; talon_exon "381528"; ccdsid "CCDS43656.1"; exon_status "KNOWN"; level "2"; protein_id "ENSP00000347005.4"; source "HAVANA"; tag "CCDS";
chr7	ENSEMBL	exon	139376062	139376156	.	+	.	gene_id "ENSG00000146963.17"; transcript_id "ENST00000354926.8"; gene_type "protein_coding"; gene_status "KNOWN"; gene_name "LUC7L2"; transcript_type "protein_coding"; transcript_status "KNOWN"; transcript_name "LUC7L2-202"; exon_number "2"; exon_id "ENSE00003514400.1"; talon_gene "23088"; talon_transcript "81104"; talon_exon "381499"; ccdsid "CCDS59510.1"; exon_status "KNOWN"; level "3"; protein_id "ENSP00000483438.1"; source "ENSEMBL"; tag "CCDS";
chr7	ENSEMBL	exon	139398599	139398697	.	+	.	gene_id "ENSG00000146963.17"; transcript_id "ENST00000354926.8"; gene_type "protein_coding"; gene_status "KNOWN"; gene_name "LUC7L2"; transcript_type "protein_coding"; transcript_status "KNOWN"; transcript_name "LUC7L2-202"; exon_number "3"; exon_id "ENSE00003536523.1"; talon_gene "23088"; talon_transcript "81104"; talon_exon "381501"; ccdsid "CCDS59510.1"; exon_status "KNOWN"; level "3"; protein_id "ENSP00000483438.1"; source "ENSEMBL"; tag "CCDS";
chr7	ENSEMBL	exon	139402137	139402247	.	+	.	gene_id "ENSG00000146963.17"; transcript_id "ENST00000354926.8"; gene_type "protein_coding"; gene_status "KNOWN"; gene_name "LUC7L2"; transcript_type "protein_coding"; transcript_status "KNOWN"; transcript_name "LUC7L2-202"; exon_number "4"; exon_id "ENSE00003613929.1"; talon_gene "23088"; talon_transcript "81104"; talon_exon "381503"; ccdsid "CCDS59510.1"; exon_status "KNOWN"; level "3"; protein_id "ENSP00000483438.1"; source "ENSEMBL"; tag "CCDS";
chr7	ENSEMBL	exon	139405644	139405787	.	+	.	gene_id "ENSG00000146963.17"; transcript_id "ENST00000354926.8"; gene_type "protein_coding"; gene_status "KNOWN"; gene_name "LUC7L2"; transcript_type "protein_coding"; transcript_status "KNOWN"; transcript_name "LUC7L2-202"; exon_number "5"; exon_id "ENSE00003616162.1"; talon_gene "23088"; talon_transcript "81104"; talon_exon "381505"; ccdsid "CCDS59510.1"; exon_status "KNOWN"; level "3"; protein_id "ENSP00000483438.1"; source "ENSEMBL"; tag "CCDS";
chr7	ENSEMBL	exon	139407174	139407350	.	+	.	gene_id "ENSG00000146963.17"; transcript_id "ENST00000354926.8"; gene_type "protein_coding"; gene_status "KNOWN"; gene_name "LUC7L2"; transcript_type "protein_coding"; transcript_status "KNOWN"; transcript_name "LUC7L2-202"; exon_number "6"; exon_id "ENSE00003481714.1"; talon_gene "23088"; talon_transcript "81104"; talon_exon "381507"; ccdsid "CCDS59510.1"; exon_status "KNOWN"; level "3"; protein_id "ENSP00000483438.1"; source "ENSEMBL"; tag "CCDS";
chr7	ENSEMBL	exon	139409563	139409654	.	+	.	gene_id "ENSG00000146963.17"; transcript_id "ENST00000354926.8"; gene_type "protein_coding"; gene_status "KNOWN"; gene_name "LUC7L2"; transcript_type "protein_coding"; transcript_status "KNOWN"; transcript_name "LUC7L2-202"; exon_number "7"; exon_id "ENSE00003657081.1"; talon_gene "23088"; talon_transcript "81104"; talon_exon "381509"; ccdsid "CCDS59510.1"; exon_status "KNOWN"; level "3"; protein_id "ENSP00000483438.1"; source "ENSEMBL"; tag "CCDS";
chr7	ENSEMBL	exon	139412551	139412580	.	+	.	gene_id "ENSG00000146963.17"; transcript_id "ENST00000354926.8"; gene_type "protein_coding"; gene_status "KNOWN"; gene_name "LUC7L2"; transcript_type "protein_coding"; transcript_status "KNOWN"; transcript_name "LUC7L2-202"; exon_number "8"; exon_id "ENSE00003530613.1"; talon_gene "23088"; talon_transcript "81104"; talon_exon "381511"; ccdsid "CCDS59510.1"; exon_status "KNOWN"; level "3"; protein_id "ENSP00000483438.1"; source "ENSEMBL"; tag "CCDS";
chr7	ENSEMBL	exon	139417538	139417729	.	+	.	gene_id "ENSG00000146963.17"; transcript_id "ENST00000354926.8"; gene_type "protein_coding"; gene_status "KNOWN"; gene_name "LUC7L2"; transcript_type "protein_coding"; transcript_status "KNOWN"; transcript_name "LUC7L2-202"; exon_number "9"; exon_id "ENSE00003591256.1"; talon_gene "23088"; talon_transcript "81104"; talon_exon "381513"; ccdsid "CCDS59510.1"; exon_status "KNOWN"; level "3"; protein_id "ENSP00000483438.1"; source "ENSEMBL"; tag "CCDS";
chr7	HAVANA	exon	139422163	139423452	.	+	.	gene_id "ENSG00000146963.17"; transcript_id "ENST00000354926.8"; gene_type "protein_coding"; gene_status "KNOWN"; gene_name "LUC7L2"; transcript_type "protein_coding"; transcript_status "KNOWN"; transcript_name "LUC7L2-202"; exon_number "10"; exon_id "ENSE00001402065.3"; talon_gene "23088"; talon_transcript "81104"; talon_exon "381531"; ccdsid "CCDS43656.1"; exon_status "KNOWN"; level "2"; protein_id "ENSP00000347005.4"; source "HAVANA"; tag "CCDS";
chr7	HAVANA	transcript	139416125	139423156	.	+	.	gene_id "ENSG00000146963.17"; transcript_id "ENST00000482860.1"; gene_name "LUC7L2"; gene_status "KNOWN"; gene_type "protein_coding"; transcript_type "processed_transcript"; transcript_status "KNOWN"; transcript_name "LUC7L2-206"; talon_gene "23088"; talon_transcript "81109"; havana_transcript "OTTHUMT00000323623.1"; level "2"; source "HAVANA"; transcript_support_level "2";
chr7	HAVANA	exon	139416125	139417729	.	+	.	gene_id "ENSG00000146963.17"; transcript_id "ENST00000482860.1"; gene_type "protein_coding"; gene_status "KNOWN"; gene_name "LUC7L2"; transcript_type "processed_transcript"; transcript_status "KNOWN"; transcript_name "LUC7L2-206"; exon_number "1"; exon_id "ENSE00001917629.1"; talon_gene "23088"; talon_transcript "81109"; talon_exon "381539"; exon_status "KNOWN"; level "2"; source "HAVANA";
chr7	HAVANA	exon	139422163	139423156	.	+	.	gene_id "ENSG00000146963.17"; transcript_id "ENST00000482860.1"; gene_type "protein_coding"; gene_status "KNOWN"; gene_name "LUC7L2"; transcript_type "processed_transcript"; transcript_status "KNOWN"; transcript_name "LUC7L2-206"; exon_number "2"; exon_id "ENSE00001855637.1"; talon_gene "23088"; talon_transcript "81109"; talon_exon "381540"; exon_status "KNOWN"; level "2"; source "HAVANA";
chr7	HAVANA	gene	139359032	139359566	.	-	.	gene_id "ENSG00000273391.1"; gene_name "AC083880.1"; gene_status "KNOWN"; gene_type "antisense"; talon_gene "23090"; havana_gene "OTTHUMG00000186346.1"; level "2";
chr7	HAVANA	transcript	139359032	139359566	.	-	.	gene_id "ENSG00000273391.1"; transcript_id "ENST00000608266.1"; gene_name "AC083880.1"; gene_status "KNOWN"; gene_type "antisense"; transcript_type "antisense"; transcript_status "KNOWN"; transcript_name "AC083880.1-201"; talon_gene "23090"; talon_transcript "81111"; havana_transcript "OTTHUMT00000472979.1"; level "2"; source "HAVANA"; tag "basic"; transcript_support_level "NA";
chr7	HAVANA	exon	139359032	139359566	.	-	.	gene_id "ENSG00000273391.1"; transcript_id "ENST00000608266.1"; gene_type "antisense"; gene_status "KNOWN"; gene_name "AC083880.1"; transcript_type "antisense"; transcript_status "KNOWN"; transcript_name "AC083880.1-201"; exon_number "1"; exon_id "ENSE00003702710.1"; talon_gene "23090"; talon_transcript "81111"; talon_exon "381545"; exon_status "KNOWN"; level "2"; source "HAVANA"; tag "basic";
chr7	HAVANA	gene	139829224	140020325	.	+	.	gene_id "ENSG00000059377.16"; gene_name "TBXAS1"; gene_status "KNOWN"; gene_type "protein_coding"; talon_gene "23097"; havana_gene "OTTHUMG00000157302.7"; level "1";
chr7	HAVANA	transcript	139829224	140020293	.	+	.	gene_id "ENSG00000059377.16"; transcript_id "ENST00000448866.5"; gene_name "TBXAS1"; gene_status "KNOWN"; gene_type "protein_coding"; transcript_type "protein_coding"; transcript_status "KNOWN"; transcript_name "TBXAS1-208"; talon_gene "23097"; talon_transcript "81132"; ccdsid "CCDS5855.1"; havana_transcript "OTTHUMT00000348375.3"; level "2"; protein_id "ENSP00000402536.2"; source "HAVANA"; tag "CCDS"; transcript_support_level "1";
chr7	HAVANA	exon	139829224	139829479	.	+	.	gene_id "ENSG00000059377.16"; transcript_id "ENST00000448866.5"; gene_type "protein_coding"; gene_status "KNOWN"; gene_name "TBXAS1"; transcript_type "protein_coding"; transcript_status "KNOWN"; transcript_name "TBXAS1-208"; exon_number "1"; exon_id "ENSE00001659888.1"; talon_gene "23097"; talon_transcript "81132"; talon_exon "381670"; ccdsid "CCDS5855.1"; exon_status "KNOWN"; level "2"; protein_id "ENSP00000402536.2"; source "HAVANA"; tag "CCDS";
chr7	ENSEMBL	exon	139872235	139872328	.	+	.	gene_id "ENSG00000059377.16"; transcript_id "ENST00000448866.5"; gene_type "protein_coding"; gene_status "KNOWN"; gene_name "TBXAS1"; transcript_type "protein_coding"; transcript_status "KNOWN"; transcript_name "TBXAS1-208"; exon_number "2"; exon_id "ENSE00003608433.1"; talon_gene "23097"; talon_transcript "81132"; talon_exon "381631"; ccdsid "CCDS55174.1"; exon_status "KNOWN"; level "3"; protein_id "ENSP00000389414.2"; source "ENSEMBL"; tag "CCDS";
chr7	ENSEMBL	exon	139875585	139875637	.	+	.	gene_id "ENSG00000059377.16"; transcript_id "ENST00000448866.5"; gene_type "protein_coding"; gene_status "KNOWN"; gene_name "TBXAS1"; transcript_type "protein_coding"; transcript_status "KNOWN"; transcript_name "TBXAS1-208"; exon_number "3"; exon_id "ENSE00003480397.1"; talon_gene "23097"; talon_transcript "81132"; talon_exon "381633"; ccdsid "CCDS55174.1"; exon_status "KNOWN"; level "3"; protein_id "ENSP00000389414.2"; source "ENSEMBL"; tag "CCDS";
chr7	ENSEMBL	exon	139911225	139911321	.	+	.	gene_id "ENSG00000059377.16"; transcript_id "ENST00000448866.5"; gene_type "protein_coding"; gene_status "KNOWN"; gene_name "TBXAS1"; transcript_type "protein_coding"; transcript_status "KNOWN"; transcript_name "TBXAS1-208"; exon_number "4"; exon_id "ENSE00003638661.1"; talon_gene "23097"; talon_transcript "81132"; talon_exon "381635"; ccdsid "CCDS55174.1"; exon_status "KNOWN"; level "3"; protein_id "ENSP00000389414.2"; source "ENSEMBL"; tag "CCDS";
chr7	ENSEMBL	exon	139936191	139936307	.	+	.	gene_id "ENSG00000059377.16"; transcript_id "ENST00000448866.5"; gene_type "protein_coding"; gene_status "KNOWN"; gene_name "TBXAS1"; transcript_type "protein_coding"; transcript_status "KNOWN"; transcript_name "TBXAS1-208"; exon_number "5"; exon_id "ENSE00003786559.1"; talon_gene "23097"; talon_transcript "81132"; talon_exon "381637"; ccdsid "CCDS55174.1"; exon_status "KNOWN"; level "3"; protein_id "ENSP00000389414.2"; source "ENSEMBL"; tag "CCDS";
chr7	ENSEMBL	exon	139953368	139953456	.	+	.	gene_id "ENSG00000059377.16"; transcript_id "ENST00000448866.5"; gene_type "protein_coding"; gene_status "KNOWN"; gene_name "TBXAS1"; transcript_type "protein_coding"; transcript_status "KNOWN"; transcript_name "TBXAS1-208"; exon_number "6"; exon_id "ENSE00003627039.1"; talon_gene "23097"; talon_transcript "81132"; talon_exon "381639"; ccdsid "CCDS55174.1"; exon_status "KNOWN"; level "3"; protein_id "ENSP00000389414.2"; source "ENSEMBL"; tag "CCDS";
chr7	ENSEMBL	exon	139955459	139955607	.	+	.	gene_id "ENSG00000059377.16"; transcript_id "ENST00000448866.5"; gene_type "protein_coding"; gene_status "KNOWN"; gene_name "TBXAS1"; transcript_type "protein_coding"; transcript_status "KNOWN"; transcript_name "TBXAS1-208"; exon_number "7"; exon_id "ENSE00003510802.1"; talon_gene "23097"; talon_transcript "81132"; talon_exon "381641"; ccdsid "CCDS55174.1"; exon_status "KNOWN"; level "3"; protein_id "ENSP00000389414.2"; source "ENSEMBL"; tag "CCDS";
chr7	ENSEMBL	exon	139957634	139957764	.	+	.	gene_id "ENSG00000059377.16"; transcript_id "ENST00000448866.5"; gene_type "protein_coding"; gene_status "KNOWN"; gene_name "TBXAS1"; transcript_type "protein_coding"; transcript_status "KNOWN"; transcript_name "TBXAS1-208"; exon_number "8"; exon_id "ENSE00003543755.1"; talon_gene "23097"; talon_transcript "81132"; talon_exon "381643"; ccdsid "CCDS55174.1"; exon_status "KNOWN"; level "3"; protein_id "ENSP00000389414.2"; source "ENSEMBL"; tag "CCDS";
chr7	ENSEMBL	exon	139961919	139962233	.	+	.	gene_id "ENSG00000059377.16"; transcript_id "ENST00000448866.5"; gene_type "protein_coding"; gene_status "KNOWN"; gene_name "TBXAS1"; transcript_type "protein_coding"; transcript_status "KNOWN"; transcript_name "TBXAS1-208"; exon_number "9"; exon_id "ENSE00003605278.1"; talon_gene "23097"; talon_transcript "81132"; talon_exon "381645"; ccdsid "CCDS55174.1"; exon_status "KNOWN"; level "3"; protein_id "ENSP00000389414.2"; source "ENSEMBL"; tag "CCDS";
chr7	ENSEMBL	exon	140007091	140007182	.	+	.	gene_id "ENSG00000059377.16"; transcript_id "ENST00000448866.5"; gene_type "protein_coding"; gene_status "KNOWN"; gene_name "TBXAS1"; transcript_type "protein_coding"; transcript_status "KNOWN"; transcript_name "TBXAS1-208"; exon_number "10"; exon_id "ENSE00003522183.1"; talon_gene "23097"; talon_transcript "81132"; talon_exon "381647"; ccdsid "CCDS55174.1"; exon_status "KNOWN"; level "3"; protein_id "ENSP00000389414.2"; source "ENSEMBL"; tag "CCDS";
chr7	ENSEMBL	exon	140015723	140015860	.	+	.	gene_id "ENSG00000059377.16"; transcript_id "ENST00000448866.5"; gene_type "protein_coding"; gene_status "KNOWN"; gene_name "TBXAS1"; transcript_type "protein_coding"; transcript_status "KNOWN"; transcript_name "TBXAS1-208"; exon_number "11"; exon_id "ENSE00003593660.1"; talon_gene "23097"; talon_transcript "81132"; talon_exon "381649"; ccdsid "CCDS55174.1"; exon_status "KNOWN"; level "3"; protein_id "ENSP00000389414.2"; source "ENSEMBL"; tag "CCDS";
chr7	ENSEMBL	exon	140017671	140017833	.	+	.	gene_id "ENSG00000059377.16"; transcript_id "ENST00000448866.5"; gene_type "protein_coding"; gene_status "KNOWN"; gene_name "TBXAS1"; transcript_type "protein_coding"; transcript_status "KNOWN"; transcript_name "TBXAS1-208"; exon_number "12"; exon_id "ENSE00003669379.1"; talon_gene "23097"; talon_transcript "81132"; talon_exon "381651"; ccdsid "CCDS55174.1"; exon_status "KNOWN"; level "3"; protein_id "ENSP00000389414.2"; source "ENSEMBL"; tag "CCDS";
chr7	HAVANA	exon	140020025	140020293	.	+	.	gene_id "ENSG00000059377.16"; transcript_id "ENST00000448866.5"; gene_type "protein_coding"; gene_status "KNOWN"; gene_name "TBXAS1"; transcript_type "protein_coding"; transcript_status "KNOWN"; transcript_name "TBXAS1-208"; exon_number "13"; exon_id "ENSE00001718189.1"; talon_gene "23097"; talon_transcript "81132"; talon_exon "381669"; ccdsid "CCDS5855.1"; exon_status "KNOWN"; level "2"; protein_id "ENSP00000338087.6"; source "HAVANA"; tag "CCDS";
chr7	HAVANA	transcript	139829254	140020279	.	+	.	gene_id "ENSG00000059377.16"; transcript_id "ENST00000458722.5"; gene_name "TBXAS1"; gene_status "KNOWN"; gene_type "protein_coding"; transcript_type "protein_coding"; transcript_status "KNOWN"; transcript_name "TBXAS1-210"; talon_gene "23097"; talon_transcript "81136"; ccdsid "CCDS55174.1"; havana_transcript "OTTHUMT00000348376.3"; level "2"; protein_id "ENSP00000411274.2"; source "HAVANA"; tag "CCDS"; transcript_support_level "2";
chr7	HAVANA	exon	139829254	139829479	.	+	.	gene_id "ENSG00000059377.16"; transcript_id "ENST00000458722.5"; gene_type "protein_coding"; gene_status "KNOWN"; gene_name "TBXAS1"; transcript_type "protein_coding"; transcript_status "KNOWN"; transcript_name "TBXAS1-210"; exon_number "1"; exon_id "ENSE00001704788.1"; talon_gene "23097"; talon_transcript "81136"; talon_exon "381677"; ccdsid "CCDS55174.1"; exon_status "KNOWN"; level "1"; protein_id "ENSP00000391567.2"; source "HAVANA"; tag "exp_conf";
chr7	ENSEMBL	exon	139872235	139872328	.	+	.	gene_id "ENSG00000059377.16"; transcript_id "ENST00000458722.5"; gene_type "protein_coding"; gene_status "KNOWN"; gene_name "TBXAS1"; transcript_type "protein_coding"; transcript_status "KNOWN"; transcript_name "TBXAS1-210"; exon_number "2"; exon_id "ENSE00003608433.1"; talon_gene "23097"; talon_transcript "81136"; talon_exon "381631"; ccdsid "CCDS55174.1"; exon_status "KNOWN"; level "3"; protein_id "ENSP00000389414.2"; source "ENSEMBL"; tag "CCDS";
chr7	ENSEMBL	exon	139875585	139875637	.	+	.	gene_id "ENSG00000059377.16"; transcript_id "ENST00000458722.5"; gene_type "protein_coding"; gene_status "KNOWN"; gene_name "TBXAS1"; transcript_type "protein_coding"; transcript_status "KNOWN"; transcript_name "TBXAS1-210"; exon_number "3"; exon_id "ENSE00003480397.1"; talon_gene "23097"; talon_transcript "81136"; talon_exon "381633"; ccdsid "CCDS55174.1"; exon_status "KNOWN"; level "3"; protein_id "ENSP00000389414.2"; source "ENSEMBL"; tag "CCDS";
chr7	ENSEMBL	exon	139911225	139911321	.	+	.	gene_id "ENSG00000059377.16"; transcript_id "ENST00000458722.5"; gene_type "protein_coding"; gene_status "KNOWN"; gene_name "TBXAS1"; transcript_type "protein_coding"; transcript_status "KNOWN"; transcript_name "TBXAS1-210"; exon_number "4"; exon_id "ENSE00003638661.1"; talon_gene "23097"; talon_transcript "81136"; talon_exon "381635"; ccdsid "CCDS55174.1"; exon_status "KNOWN"; level "3"; protein_id "ENSP00000389414.2"; source "ENSEMBL"; tag "CCDS";
chr7	ENSEMBL	exon	139936191	139936307	.	+	.	gene_id "ENSG00000059377.16"; transcript_id "ENST00000458722.5"; gene_type "protein_coding"; gene_status "KNOWN"; gene_name "TBXAS1"; transcript_type "protein_coding"; transcript_status "KNOWN"; transcript_name "TBXAS1-210"; exon_number "5"; exon_id "ENSE00003786559.1"; talon_gene "23097"; talon_transcript "81136"; talon_exon "381637"; ccdsid "CCDS55174.1"; exon_status "KNOWN"; level "3"; protein_id "ENSP00000389414.2"; source "ENSEMBL"; tag "CCDS";
chr7	HAVANA	exon	139952551	139952688	.	+	.	gene_id "ENSG00000059377.16"; transcript_id "ENST00000458722.5"; gene_type "protein_coding"; gene_status "KNOWN"; gene_name "TBXAS1"; transcript_type "protein_coding"; transcript_status "KNOWN"; transcript_name "TBXAS1-210"; exon_number "6"; exon_id "ENSE00001735287.1"; talon_gene "23097"; talon_transcript "81136"; talon_exon "381660"; ccdsid "CCDS55174.1"; exon_status "KNOWN"; level "2"; protein_id "ENSP00000411274.2"; source "HAVANA"; tag "CCDS";
chr7	ENSEMBL	exon	139953368	139953456	.	+	.	gene_id "ENSG00000059377.16"; transcript_id "ENST00000458722.5"; gene_type "protein_coding"; gene_status "KNOWN"; gene_name "TBXAS1"; transcript_type "protein_coding"; transcript_status "KNOWN"; transcript_name "TBXAS1-210"; exon_number "7"; exon_id "ENSE00003627039.1"; talon_gene "23097"; talon_transcript "81136"; talon_exon "381639"; ccdsid "CCDS55174.1"; exon_status "KNOWN"; level "3"; protein_id "ENSP00000389414.2"; source "ENSEMBL"; tag "CCDS";
chr7	ENSEMBL	exon	139955459	139955607	.	+	.	gene_id "ENSG00000059377.16"; transcript_id "ENST00000458722.5"; gene_type "protein_coding"; gene_status "KNOWN"; gene_name "TBXAS1"; transcript_type "protein_coding"; transcript_status "KNOWN"; transcript_name "TBXAS1-210"; exon_number "8"; exon_id "ENSE00003510802.1"; talon_gene "23097"; talon_transcript "81136"; talon_exon "381641"; ccdsid "CCDS55174.1"; exon_status "KNOWN"; level "3"; protein_id "ENSP00000389414.2"; source "ENSEMBL"; tag "CCDS";
chr7	ENSEMBL	exon	139957634	139957764	.	+	.	gene_id "ENSG00000059377.16"; transcript_id "ENST00000458722.5"; gene_type "protein_coding"; gene_status "KNOWN"; gene_name "TBXAS1"; transcript_type "protein_coding"; transcript_status "KNOWN"; transcript_name "TBXAS1-210"; exon_number "9"; exon_id "ENSE00003543755.1"; talon_gene "23097"; talon_transcript "81136"; talon_exon "381643"; ccdsid "CCDS55174.1"; exon_status "KNOWN"; level "3"; protein_id "ENSP00000389414.2"; source "ENSEMBL"; tag "CCDS";
chr7	ENSEMBL	exon	139961919	139962233	.	+	.	gene_id "ENSG00000059377.16"; transcript_id "ENST00000458722.5"; gene_type "protein_coding"; gene_status "KNOWN"; gene_name "TBXAS1"; transcript_type "protein_coding"; transcript_status "KNOWN"; transcript_name "TBXAS1-210"; exon_number "10"; exon_id "ENSE00003605278.1"; talon_gene "23097"; talon_transcript "81136"; talon_exon "381645"; ccdsid "CCDS55174.1"; exon_status "KNOWN"; level "3"; protein_id "ENSP00000389414.2"; source "ENSEMBL"; tag "CCDS";
chr7	ENSEMBL	exon	140007091	140007182	.	+	.	gene_id "ENSG00000059377.16"; transcript_id "ENST00000458722.5"; gene_type "protein_coding"; gene_status "KNOWN"; gene_name "TBXAS1"; transcript_type "protein_coding"; transcript_status "KNOWN"; transcript_name "TBXAS1-210"; exon_number "11"; exon_id "ENSE00003522183.1"; talon_gene "23097"; talon_transcript "81136"; talon_exon "381647"; ccdsid "CCDS55174.1"; exon_status "KNOWN"; level "3"; protein_id "ENSP00000389414.2"; source "ENSEMBL"; tag "CCDS";
chr7	ENSEMBL	exon	140015723	140015860	.	+	.	gene_id "ENSG00000059377.16"; transcript_id "ENST00000458722.5"; gene_type "protein_coding"; gene_status "KNOWN"; gene_name "TBXAS1"; transcript_type "protein_coding"; transcript_status "KNOWN"; transcript_name "TBXAS1-210"; exon_number "12"; exon_id "ENSE00003593660.1"; talon_gene "23097"; talon_transcript "81136"; talon_exon "381649"; ccdsid "CCDS55174.1"; exon_status "KNOWN"; level "3"; protein_id "ENSP00000389414.2"; source "ENSEMBL"; tag "CCDS";
chr7	ENSEMBL	exon	140017671	140017833	.	+	.	gene_id "ENSG00000059377.16"; transcript_id "ENST00000458722.5"; gene_type "protein_coding"; gene_status "KNOWN"; gene_name "TBXAS1"; transcript_type "protein_coding"; transcript_status "KNOWN"; transcript_name "TBXAS1-210"; exon_number "13"; exon_id "ENSE00003669379.1"; talon_gene "23097"; talon_transcript "81136"; talon_exon "381651"; ccdsid "CCDS55174.1"; exon_status "KNOWN"; level "3"; protein_id "ENSP00000389414.2"; source "ENSEMBL"; tag "CCDS";
chr7	HAVANA	exon	140020025	140020279	.	+	.	gene_id "ENSG00000059377.16"; transcript_id "ENST00000458722.5"; gene_type "protein_coding"; gene_status "KNOWN"; gene_name "TBXAS1"; transcript_type "protein_coding"; transcript_status "KNOWN"; transcript_name "TBXAS1-210"; exon_number "14"; exon_id "ENSE00001721312.1"; talon_gene "23097"; talon_transcript "81136"; talon_exon "381680"; ccdsid "CCDS55174.1"; exon_status "KNOWN"; level "2"; protein_id "ENSP00000411274.2"; source "HAVANA"; tag "CCDS";
chr7	HAVANA	transcript	139829264	140020325	.	+	.	gene_id "ENSG00000059377.16"; transcript_id "ENST00000411653.5"; gene_name "TBXAS1"; gene_status "KNOWN"; gene_type "protein_coding"; transcript_type "protein_coding"; transcript_status "KNOWN"; transcript_name "TBXAS1-202"; talon_gene "23097"; talon_transcript "81137"; ccdsid "CCDS5856.1"; havana_transcript "OTTHUMT00000348377.3"; level "2"; protein_id "ENSP00000411326.2"; source "HAVANA"; tag "CCDS"; transcript_support_level "1";
chr7	HAVANA	exon	139829264	139829479	.	+	.	gene_id "ENSG00000059377.16"; transcript_id "ENST00000411653.5"; gene_type "protein_coding"; gene_status "KNOWN"; gene_name "TBXAS1"; transcript_type "protein_coding"; transcript_status "KNOWN"; transcript_name "TBXAS1-202"; exon_number "1"; exon_id "ENSE00001604308.1"; talon_gene "23097"; talon_transcript "81137"; talon_exon "381681"; ccdsid "CCDS5856.1"; exon_status "KNOWN"; level "2"; protein_id "ENSP00000411326.2"; source "HAVANA"; tag "CCDS";
chr7	ENSEMBL	exon	139872235	139872328	.	+	.	gene_id "ENSG00000059377.16"; transcript_id "ENST00000411653.5"; gene_type "protein_coding"; gene_status "KNOWN"; gene_name "TBXAS1"; transcript_type "protein_coding"; transcript_status "KNOWN"; transcript_name "TBXAS1-202"; exon_number "2"; exon_id "ENSE00003608433.1"; talon_gene "23097"; talon_transcript "81137"; talon_exon "381631"; ccdsid "CCDS55174.1"; exon_status "KNOWN"; level "3"; protein_id "ENSP00000389414.2"; source "ENSEMBL"; tag "CCDS";
chr7	ENSEMBL	exon	139875585	139875637	.	+	.	gene_id "ENSG00000059377.16"; transcript_id "ENST00000411653.5"; gene_type "protein_coding"; gene_status "KNOWN"; gene_name "TBXAS1"; transcript_type "protein_coding"; transcript_status "KNOWN"; transcript_name "TBXAS1-202"; exon_number "3"; exon_id "ENSE00003480397.1"; talon_gene "23097"; talon_transcript "81137"; talon_exon "381633"; ccdsid "CCDS55174.1"; exon_status "KNOWN"; level "3"; protein_id "ENSP00000389414.2"; source "ENSEMBL"; tag "CCDS";
chr7	ENSEMBL	exon	139911225	139911321	.	+	.	gene_id "ENSG00000059377.16"; transcript_id "ENST00000411653.5"; gene_type "protein_coding"; gene_status "KNOWN"; gene_name "TBXAS1"; transcript_type "protein_coding"; transcript_status "KNOWN"; transcript_name "TBXAS1-202"; exon_number "4"; exon_id "ENSE00003638661.1"; talon_gene "23097"; talon_transcript "81137"; talon_exon "381635"; ccdsid "CCDS55174.1"; exon_status "KNOWN"; level "3"; protein_id "ENSP00000389414.2"; source "ENSEMBL"; tag "CCDS";
chr7	ENSEMBL	exon	139936191	139936307	.	+	.	gene_id "ENSG00000059377.16"; transcript_id "ENST00000411653.5"; gene_type "protein_coding"; gene_status "KNOWN"; gene_name "TBXAS1"; transcript_type "protein_coding"; transcript_status "KNOWN"; transcript_name "TBXAS1-202"; exon_number "5"; exon_id "ENSE00003786559.1"; talon_gene "23097"; talon_transcript "81137"; talon_exon "381637"; ccdsid "CCDS55174.1"; exon_status "KNOWN"; level "3"; protein_id "ENSP00000389414.2"; source "ENSEMBL"; tag "CCDS";
chr7	ENSEMBL	exon	139953368	139953456	.	+	.	gene_id "ENSG00000059377.16"; transcript_id "ENST00000411653.5"; gene_type "protein_coding"; gene_status "KNOWN"; gene_name "TBXAS1"; transcript_type "protein_coding"; transcript_status "KNOWN"; transcript_name "TBXAS1-202"; exon_number "6"; exon_id "ENSE00003627039.1"; talon_gene "23097"; talon_transcript "81137"; talon_exon "381639"; ccdsid "CCDS55174.1"; exon_status "KNOWN"; level "3"; protein_id "ENSP00000389414.2"; source "ENSEMBL"; tag "CCDS";
chr7	ENSEMBL	exon	139955459	139955607	.	+	.	gene_id "ENSG00000059377.16"; transcript_id "ENST00000411653.5"; gene_type "protein_coding"; gene_status "KNOWN"; gene_name "TBXAS1"; transcript_type "protein_coding"; transcript_status "KNOWN"; transcript_name "TBXAS1-202"; exon_number "7"; exon_id "ENSE00003510802.1"; talon_gene "23097"; talon_transcript "81137"; talon_exon "381641"; ccdsid "CCDS55174.1"; exon_status "KNOWN"; level "3"; protein_id "ENSP00000389414.2"; source "ENSEMBL"; tag "CCDS";
chr7	ENSEMBL	exon	139957634	139957764	.	+	.	gene_id "ENSG00000059377.16"; transcript_id "ENST00000411653.5"; gene_type "protein_coding"; gene_status "KNOWN"; gene_name "TBXAS1"; transcript_type "protein_coding"; transcript_status "KNOWN"; transcript_name "TBXAS1-202"; exon_number "8"; exon_id "ENSE00003543755.1"; talon_gene "23097"; talon_transcript "81137"; talon_exon "381643"; ccdsid "CCDS55174.1"; exon_status "KNOWN"; level "3"; protein_id "ENSP00000389414.2"; source "ENSEMBL"; tag "CCDS";
chr7	ENSEMBL	exon	139961919	139962233	.	+	.	gene_id "ENSG00000059377.16"; transcript_id "ENST00000411653.5"; gene_type "protein_coding"; gene_status "KNOWN"; gene_name "TBXAS1"; transcript_type "protein_coding"; transcript_status "KNOWN"; transcript_name "TBXAS1-202"; exon_number "9"; exon_id "ENSE00003605278.1"; talon_gene "23097"; talon_transcript "81137"; talon_exon "381645"; ccdsid "CCDS55174.1"; exon_status "KNOWN"; level "3"; protein_id "ENSP00000389414.2"; source "ENSEMBL"; tag "CCDS";
chr7	ENSEMBL	exon	140007091	140007182	.	+	.	gene_id "ENSG00000059377.16"; transcript_id "ENST00000411653.5"; gene_type "protein_coding"; gene_status "KNOWN"; gene_name "TBXAS1"; transcript_type "protein_coding"; transcript_status "KNOWN"; transcript_name "TBXAS1-202"; exon_number "10"; exon_id "ENSE00003522183.1"; talon_gene "23097"; talon_transcript "81137"; talon_exon "381647"; ccdsid "CCDS55174.1"; exon_status "KNOWN"; level "3"; protein_id "ENSP00000389414.2"; source "ENSEMBL"; tag "CCDS";
chr7	ENSEMBL	exon	140015723	140015860	.	+	.	gene_id "ENSG00000059377.16"; transcript_id "ENST00000411653.5"; gene_type "protein_coding"; gene_status "KNOWN"; gene_name "TBXAS1"; transcript_type "protein_coding"; transcript_status "KNOWN"; transcript_name "TBXAS1-202"; exon_number "11"; exon_id "ENSE00003593660.1"; talon_gene "23097"; talon_transcript "81137"; talon_exon "381649"; ccdsid "CCDS55174.1"; exon_status "KNOWN"; level "3"; protein_id "ENSP00000389414.2"; source "ENSEMBL"; tag "CCDS";
chr7	HAVANA	exon	140020025	140020325	.	+	.	gene_id "ENSG00000059377.16"; transcript_id "ENST00000411653.5"; gene_type "protein_coding"; gene_status "KNOWN"; gene_name "TBXAS1"; transcript_type "protein_coding"; transcript_status "KNOWN"; transcript_name "TBXAS1-202"; exon_number "12"; exon_id "ENSE00001653541.1"; talon_gene "23097"; talon_transcript "81137"; talon_exon "381683"; ccdsid "CCDS5856.1"; exon_status "KNOWN"; level "2"; protein_id "ENSP00000411326.2"; source "HAVANA"; tag "CCDS";
chr7	HAVANA	gene	140023744	140057309	.	-	.	gene_id "ENSG00000059378.12"; gene_name "PARP12"; gene_status "KNOWN"; gene_type "protein_coding"; talon_gene "23098"; havana_gene "OTTHUMG00000157315.1"; level "1";
chr7	HAVANA	transcript	140023744	140063721	.	-	.	gene_id "ENSG00000059378.12"; transcript_id "ENST00000263549.7"; gene_name "PARP12"; gene_status "KNOWN"; gene_type "protein_coding"; transcript_type "protein_coding"; transcript_status "KNOWN"; transcript_name "PARP12-201"; talon_gene "23098"; talon_transcript "81143"; ccdsid "CCDS5857.1"; havana_transcript "OTTHUMT00000348413.1"; level "2"; protein_id "ENSP00000263549.3"; source "HAVANA"; tag "CCDS"; transcript_support_level "1";
chr7	HAVANA	exon	140062522	140063721	.	-	.	gene_id "ENSG00000059378.12"; transcript_id "ENST00000263549.7"; gene_type "protein_coding"; gene_status "KNOWN"; gene_name "PARP12"; transcript_type "protein_coding"; transcript_status "KNOWN"; transcript_name "PARP12-201"; exon_number "1"; exon_id "ENSE00001156094.4"; talon_gene "23098"; talon_transcript "81143"; talon_exon "381700"; ccdsid "CCDS5857.1"; exon_status "KNOWN"; level "2"; protein_id "ENSP00000263549.3"; source "HAVANA"; tag "CCDS";
chr7	HAVANA	exon	140057899	140058034	.	-	.	gene_id "ENSG00000059378.12"; transcript_id "ENST00000263549.7"; gene_type "protein_coding"; gene_status "KNOWN"; gene_name "PARP12"; transcript_type "protein_coding"; transcript_status "KNOWN"; transcript_name "PARP12-201"; exon_number "2"; exon_id "ENSE00003475082.1"; talon_gene "23098"; talon_transcript "81143"; talon_exon "381702"; ccdsid "CCDS5857.1"; exon_status "KNOWN"; level "2"; protein_id "ENSP00000263549.3"; source "HAVANA"; tag "CCDS";
chr7	HAVANA	exon	140056856	140057153	.	-	.	gene_id "ENSG00000059378.12"; transcript_id "ENST00000263549.7"; gene_type "protein_coding"; gene_status "KNOWN"; gene_name "PARP12"; transcript_type "protein_coding"; transcript_status "KNOWN"; transcript_name "PARP12-201"; exon_number "3"; exon_id "ENSE00000726694.1"; talon_gene "23098"; talon_transcript "81143"; talon_exon "381704"; ccdsid "CCDS5857.1"; exon_status "KNOWN"; level "2"; protein_id "ENSP00000263549.3"; source "HAVANA"; tag "CCDS";
chr7	HAVANA	exon	140054662	140054763	.	-	.	gene_id "ENSG00000059378.12"; transcript_id "ENST00000263549.7"; gene_type "protein_coding"; gene_status "KNOWN"; gene_name "PARP12"; transcript_type "protein_coding"; transcript_status "KNOWN"; transcript_name "PARP12-201"; exon_number "4"; exon_id "ENSE00003474942.1"; talon_gene "23098"; talon_transcript "81143"; talon_exon "381706"; ccdsid "CCDS5857.1"; exon_status "KNOWN"; level "2"; protein_id "ENSP00000263549.3"; source "HAVANA"; tag "CCDS";
chr7	HAVANA	exon	140046884	140047007	.	-	.	gene_id "ENSG00000059378.12"; transcript_id "ENST00000263549.7"; gene_type "protein_coding"; gene_status "KNOWN"; gene_name "PARP12"; transcript_type "protein_coding"; transcript_status "KNOWN"; transcript_name "PARP12-201"; exon_number "5"; exon_id "ENSE00003467652.1"; talon_gene "23098"; talon_transcript "81143"; talon_exon "381708"; ccdsid "CCDS5857.1"; exon_status "KNOWN"; level "2"; protein_id "ENSP00000263549.3"; source "HAVANA"; tag "CCDS";
chr7	HAVANA	exon	140041644	140041839	.	-	.	gene_id "ENSG00000059378.12"; transcript_id "ENST00000263549.7"; gene_type "protein_coding"; gene_status "KNOWN"; gene_name "PARP12"; transcript_type "protein_coding"; transcript_status "KNOWN"; transcript_name "PARP12-201"; exon_number "6"; exon_id "ENSE00003658972.1"; talon_gene "23098"; talon_transcript "81143"; talon_exon "381710"; ccdsid "CCDS5857.1"; exon_status "KNOWN"; level "2"; protein_id "ENSP00000263549.3"; source "HAVANA"; tag "CCDS";
chr7	HAVANA	exon	140037715	140037856	.	-	.	gene_id "ENSG00000059378.12"; transcript_id "ENST00000263549.7"; gene_type "protein_coding"; gene_status "KNOWN"; gene_name "PARP12"; transcript_type "protein_coding"; transcript_status "KNOWN"; transcript_name "PARP12-201"; exon_number "7"; exon_id "ENSE00003495060.1"; talon_gene "23098"; talon_transcript "81143"; talon_exon "381712"; ccdsid "CCDS5857.1"; exon_status "KNOWN"; level "2"; protein_id "ENSP00000263549.3"; source "HAVANA"; tag "CCDS";
chr7	HAVANA	exon	140034235	140034331	.	-	.	gene_id "ENSG00000059378.12"; transcript_id "ENST00000263549.7"; gene_type "protein_coding"; gene_status "KNOWN"; gene_name "PARP12"; transcript_type "protein_coding"; transcript_status "KNOWN"; transcript_name "PARP12-201"; exon_number "8"; exon_id "ENSE00003522848.1"; talon_gene "23098"; talon_transcript "81143"; talon_exon "381714"; ccdsid "CCDS5857.1"; exon_status "KNOWN"; level "2"; protein_id "ENSP00000263549.3"; source "HAVANA"; tag "CCDS";
chr7	HAVANA	exon	140028613	140028688	.	-	.	gene_id "ENSG00000059378.12"; transcript_id "ENST00000263549.7"; gene_type "protein_coding"; gene_status "KNOWN"; gene_name "PARP12"; transcript_type "protein_coding"; transcript_status "KNOWN"; transcript_name "PARP12-201"; exon_number "9"; exon_id "ENSE00003557309.1"; talon_gene "23098"; talon_transcript "81143"; talon_exon "381716"; ccdsid "CCDS5857.1"; exon_status "KNOWN"; level "2"; protein_id "ENSP00000263549.3"; source "HAVANA"; tag "CCDS";
chr7	HAVANA	exon	140027276	140027406	.	-	.	gene_id "ENSG00000059378.12"; transcript_id "ENST00000263549.7"; gene_type "protein_coding"; gene_status "KNOWN"; gene_name "PARP12"; transcript_type "protein_coding"; transcript_status "KNOWN"; transcript_name "PARP12-201"; exon_number "10"; exon_id "ENSE00003633437.1"; talon_gene "23098"; talon_transcript "81143"; talon_exon "381718"; ccdsid "CCDS5857.1"; exon_status "KNOWN"; level "2"; protein_id "ENSP00000263549.3"; source "HAVANA"; tag "CCDS";
chr7	HAVANA	exon	140026197	140026348	.	-	.	gene_id "ENSG00000059378.12"; transcript_id "ENST00000263549.7"; gene_type "protein_coding"; gene_status "KNOWN"; gene_name "PARP12"; transcript_type "protein_coding"; transcript_status "KNOWN"; transcript_name "PARP12-201"; exon_number "11"; exon_id "ENSE00003677578.1"; talon_gene "23098"; talon_transcript "81143"; talon_exon "381720"; ccdsid "CCDS5857.1"; exon_status "KNOWN"; level "2"; protein_id "ENSP00000263549.3"; source "HAVANA"; tag "CCDS";
chr7	HAVANA	exon	140023744	140024885	.	-	.	gene_id "ENSG00000059378.12"; transcript_id "ENST00000263549.7"; gene_type "protein_coding"; gene_status "KNOWN"; gene_name "PARP12"; transcript_type "protein_coding"; transcript_status "KNOWN"; transcript_name "PARP12-201"; exon_number "12"; exon_id "ENSE00001913686.1"; talon_gene "23098"; talon_transcript "81143"; talon_exon "381722"; ccdsid "CCDS5857.1"; exon_status "KNOWN"; level "2"; protein_id "ENSP00000263549.3"; source "HAVANA"; tag "CCDS";
chr7	HAVANA	transcript	140023786	140057309	.	-	.	gene_id "ENSG00000059378.12"; transcript_id "ENST00000488726.5"; gene_name "PARP12"; gene_status "KNOWN"; gene_type "protein_coding"; transcript_type "retained_intron"; transcript_status "KNOWN"; transcript_name "PARP12-207"; talon_gene "23098"; talon_transcript "81145"; havana_transcript "OTTHUMT00000348415.1"; level "2"; source "HAVANA"; transcript_support_level "5";
chr7	HAVANA	exon	140056856	140057309	.	-	.	gene_id "ENSG00000059378.12"; transcript_id "ENST00000488726.5"; gene_type "protein_coding"; gene_status "KNOWN"; gene_name "PARP12"; transcript_type "retained_intron"; transcript_status "KNOWN"; transcript_name "PARP12-207"; exon_number "1"; exon_id "ENSE00001837140.1"; talon_gene "23098"; talon_transcript "81145"; talon_exon "381726"; exon_status "KNOWN"; level "2"; source "HAVANA";
chr7	HAVANA	exon	140054662	140054763	.	-	.	gene_id "ENSG00000059378.12"; transcript_id "ENST00000488726.5"; gene_type "protein_coding"; gene_status "KNOWN"; gene_name "PARP12"; transcript_type "retained_intron"; transcript_status "KNOWN"; transcript_name "PARP12-207"; exon_number "2"; exon_id "ENSE00003474942.1"; talon_gene "23098"; talon_transcript "81145"; talon_exon "381706"; ccdsid "CCDS5857.1"; exon_status "KNOWN"; level "2"; protein_id "ENSP00000263549.3"; source "HAVANA"; tag "CCDS";
chr7	HAVANA	exon	140046884	140047007	.	-	.	gene_id "ENSG00000059378.12"; transcript_id "ENST00000488726.5"; gene_type "protein_coding"; gene_status "KNOWN"; gene_name "PARP12"; transcript_type "retained_intron"; transcript_status "KNOWN"; transcript_name "PARP12-207"; exon_number "3"; exon_id "ENSE00003467652.1"; talon_gene "23098"; talon_transcript "81145"; talon_exon "381708"; ccdsid "CCDS5857.1"; exon_status "KNOWN"; level "2"; protein_id "ENSP00000263549.3"; source "HAVANA"; tag "CCDS";
chr7	HAVANA	exon	140041644	140041839	.	-	.	gene_id "ENSG00000059378.12"; transcript_id "ENST00000488726.5"; gene_type "protein_coding"; gene_status "KNOWN"; gene_name "PARP12"; transcript_type "retained_intron"; transcript_status "KNOWN"; transcript_name "PARP12-207"; exon_number "4"; exon_id "ENSE00003658972.1"; talon_gene "23098"; talon_transcript "81145"; talon_exon "381710"; ccdsid "CCDS5857.1"; exon_status "KNOWN"; level "2"; protein_id "ENSP00000263549.3"; source "HAVANA"; tag "CCDS";
chr7	HAVANA	exon	140037715	140037856	.	-	.	gene_id "ENSG00000059378.12"; transcript_id "ENST00000488726.5"; gene_type "protein_coding"; gene_status "KNOWN"; gene_name "PARP12"; transcript_type "retained_intron"; transcript_status "KNOWN"; transcript_name "PARP12-207"; exon_number "5"; exon_id "ENSE00003495060.1"; talon_gene "23098"; talon_transcript "81145"; talon_exon "381712"; ccdsid "CCDS5857.1"; exon_status "KNOWN"; level "2"; protein_id "ENSP00000263549.3"; source "HAVANA"; tag "CCDS";
chr7	HAVANA	exon	140034235	140034331	.	-	.	gene_id "ENSG00000059378.12"; transcript_id "ENST00000488726.5"; gene_type "protein_coding"; gene_status "KNOWN"; gene_name "PARP12"; transcript_type "retained_intron"; transcript_status "KNOWN"; transcript_name "PARP12-207"; exon_number "6"; exon_id "ENSE00003522848.1"; talon_gene "23098"; talon_transcript "81145"; talon_exon "381714"; ccdsid "CCDS5857.1"; exon_status "KNOWN"; level "2"; protein_id "ENSP00000263549.3"; source "HAVANA"; tag "CCDS";
chr7	HAVANA	exon	140028613	140028688	.	-	.	gene_id "ENSG00000059378.12"; transcript_id "ENST00000488726.5"; gene_type "protein_coding"; gene_status "KNOWN"; gene_name "PARP12"; transcript_type "retained_intron"; transcript_status "KNOWN"; transcript_name "PARP12-207"; exon_number "7"; exon_id "ENSE00003557309.1"; talon_gene "23098"; talon_transcript "81145"; talon_exon "381716"; ccdsid "CCDS5857.1"; exon_status "KNOWN"; level "2"; protein_id "ENSP00000263549.3"; source "HAVANA"; tag "CCDS";
chr7	HAVANA	exon	140027276	140027406	.	-	.	gene_id "ENSG00000059378.12"; transcript_id "ENST00000488726.5"; gene_type "protein_coding"; gene_status "KNOWN"; gene_name "PARP12"; transcript_type "retained_intron"; transcript_status "KNOWN"; transcript_name "PARP12-207"; exon_number "8"; exon_id "ENSE00003633437.1"; talon_gene "23098"; talon_transcript "81145"; talon_exon "381718"; ccdsid "CCDS5857.1"; exon_status "KNOWN"; level "2"; protein_id "ENSP00000263549.3"; source "HAVANA"; tag "CCDS";
chr7	HAVANA	exon	140026197	140026348	.	-	.	gene_id "ENSG00000059378.12"; transcript_id "ENST00000488726.5"; gene_type "protein_coding"; gene_status "KNOWN"; gene_name "PARP12"; transcript_type "retained_intron"; transcript_status "KNOWN"; transcript_name "PARP12-207"; exon_number "9"; exon_id "ENSE00003677578.1"; talon_gene "23098"; talon_transcript "81145"; talon_exon "381720"; ccdsid "CCDS5857.1"; exon_status "KNOWN"; level "2"; protein_id "ENSP00000263549.3"; source "HAVANA"; tag "CCDS";
chr7	HAVANA	exon	140023786	140024885	.	-	.	gene_id "ENSG00000059378.12"; transcript_id "ENST00000488726.5"; gene_type "protein_coding"; gene_status "KNOWN"; gene_name "PARP12"; transcript_type "retained_intron"; transcript_status "KNOWN"; transcript_name "PARP12-207"; exon_number "10"; exon_id "ENSE00001844392.1"; talon_gene "23098"; talon_transcript "81145"; talon_exon "381727"; exon_status "KNOWN"; level "2"; source "HAVANA";
chr7	HAVANA	gene	140404043	140425943	.	+	.	gene_id "ENSG00000146955.10"; gene_name "RAB19"; gene_status "KNOWN"; gene_type "protein_coding"; talon_gene "23109"; havana_gene "OTTHUMG00000157410.2"; level "2";
chr7	HAVANA	transcript	140404043	140425943	.	+	.	gene_id "ENSG00000146955.10"; transcript_id "ENST00000495590.5"; gene_name "RAB19"; gene_status "KNOWN"; gene_type "protein_coding"; transcript_type "protein_coding"; transcript_status "KNOWN"; transcript_name "RAB19-202"; talon_gene "23109"; talon_transcript "81194"; havana_transcript "OTTHUMT00000348741.2"; level "2"; protein_id "ENSP00000420782.1"; source "HAVANA"; tag "cds_end_NF"; transcript_support_level "2";
chr7	ENSEMBL	exon	140404043	140404217	.	+	.	gene_id "ENSG00000146955.10"; transcript_id "ENST00000495590.5"; gene_type "protein_coding"; gene_status "KNOWN"; gene_name "RAB19"; transcript_type "protein_coding"; transcript_status "KNOWN"; transcript_name "RAB19-202"; exon_number "1"; exon_id "ENSE00001843508.1"; talon_gene "23109"; talon_transcript "81194"; talon_exon "381913"; ccdsid "CCDS34762.2"; exon_status "KNOWN"; level "3"; protein_id "ENSP00000440167.1"; source "ENSEMBL"; tag "CCDS";
chr7	ENSEMBL	exon	140407624	140407847	.	+	.	gene_id "ENSG00000146955.10"; transcript_id "ENST00000495590.5"; gene_type "protein_coding"; gene_status "KNOWN"; gene_name "RAB19"; transcript_type "protein_coding"; transcript_status "KNOWN"; transcript_name "RAB19-202"; exon_number "2"; exon_id "ENSE00001956705.1"; talon_gene "23109"; talon_transcript "81194"; talon_exon "381915"; ccdsid "CCDS34762.2"; exon_status "KNOWN"; level "3"; protein_id "ENSP00000440167.1"; source "ENSEMBL"; tag "CCDS";
chr7	ENSEMBL	exon	140411874	140412057	.	+	.	gene_id "ENSG00000146955.10"; transcript_id "ENST00000495590.5"; gene_type "protein_coding"; gene_status "KNOWN"; gene_name "RAB19"; transcript_type "protein_coding"; transcript_status "KNOWN"; transcript_name "RAB19-202"; exon_number "3"; exon_id "ENSE00001805995.1"; talon_gene "23109"; talon_transcript "81194"; talon_exon "381917"; ccdsid "CCDS34762.2"; exon_status "KNOWN"; level "3"; protein_id "ENSP00000440167.1"; source "ENSEMBL"; tag "CCDS";
chr7	HAVANA	exon	140425882	140425943	.	+	.	gene_id "ENSG00000146955.10"; transcript_id "ENST00000495590.5"; gene_type "protein_coding"; gene_status "KNOWN"; gene_name "RAB19"; transcript_type "protein_coding"; transcript_status "KNOWN"; transcript_name "RAB19-202"; exon_number "4"; exon_id "ENSE00001884985.1"; talon_gene "23109"; talon_transcript "81194"; talon_exon "381919"; exon_status "KNOWN"; level "2"; protein_id "ENSP00000420782.1"; source "HAVANA"; tag "cds_end_NF";
chr7	HAVANA	gene	140453040	140479499	.	-	.	gene_id "ENSG00000133606.10"; gene_name "MKRN1"; gene_status "KNOWN"; gene_type "protein_coding"; talon_gene "23111"; havana_gene "OTTHUMG00000157412.5"; level "1";
chr7	HAVANA	transcript	140453040	140479569	.	-	.	gene_id "ENSG00000133606.10"; transcript_id "ENST00000255977.6"; gene_name "MKRN1"; gene_status "KNOWN"; gene_type "protein_coding"; transcript_type "protein_coding"; transcript_status "KNOWN"; transcript_name "MKRN1-201"; talon_gene "23111"; talon_transcript "81198"; ccdsid "CCDS5860.1"; havana_transcript "OTTHUMT00000348752.1"; level "2"; protein_id "ENSP00000255977.2"; source "HAVANA"; tag "CCDS"; transcript_support_level "1";
chr7	HAVANA	exon	140479160	140479569	.	-	.	gene_id "ENSG00000133606.10"; transcript_id "ENST00000255977.6"; gene_type "protein_coding"; gene_status "KNOWN"; gene_name "MKRN1"; transcript_type "protein_coding"; transcript_status "KNOWN"; transcript_name "MKRN1-201"; exon_number "1"; exon_id "ENSE00001267990.4"; talon_gene "23111"; talon_transcript "81198"; talon_exon "381923"; ccdsid "CCDS5860.1"; exon_status "KNOWN"; level "2"; protein_id "ENSP00000255977.2"; source "HAVANA"; tag "CCDS";
chr7	HAVANA	exon	140471883	140472011	.	-	.	gene_id "ENSG00000133606.10"; transcript_id "ENST00000255977.6"; gene_type "protein_coding"; gene_status "KNOWN"; gene_name "MKRN1"; transcript_type "protein_coding"; transcript_status "KNOWN"; transcript_name "MKRN1-201"; exon_number "2"; exon_id "ENSE00003513796.1"; talon_gene "23111"; talon_transcript "81198"; talon_exon "381925"; ccdsid "CCDS5860.1"; exon_status "KNOWN"; level "2"; protein_id "ENSP00000255977.2"; source "HAVANA"; tag "CCDS";
chr7	HAVANA	exon	140459707	140459936	.	-	.	gene_id "ENSG00000133606.10"; transcript_id "ENST00000255977.6"; gene_type "protein_coding"; gene_status "KNOWN"; gene_name "MKRN1"; transcript_type "protein_coding"; transcript_status "KNOWN"; transcript_name "MKRN1-201"; exon_number "3"; exon_id "ENSE00003651626.1"; talon_gene "23111"; talon_transcript "81198"; talon_exon "381927"; ccdsid "CCDS5860.1"; exon_status "KNOWN"; level "2"; protein_id "ENSP00000255977.2"; source "HAVANA"; tag "CCDS";
chr7	HAVANA	exon	140459007	140459233	.	-	.	gene_id "ENSG00000133606.10"; transcript_id "ENST00000255977.6"; gene_type "protein_coding"; gene_status "KNOWN"; gene_name "MKRN1"; transcript_type "protein_coding"; transcript_status "KNOWN"; transcript_name "MKRN1-201"; exon_number "4"; exon_id "ENSE00003787700.1"; talon_gene "23111"; talon_transcript "81198"; talon_exon "381929"; ccdsid "CCDS5860.1"; exon_status "KNOWN"; level "2"; protein_id "ENSP00000255977.2"; source "HAVANA"; tag "CCDS";
chr7	HAVANA	exon	140456652	140456866	.	-	.	gene_id "ENSG00000133606.10"; transcript_id "ENST00000255977.6"; gene_type "protein_coding"; gene_status "KNOWN"; gene_name "MKRN1"; transcript_type "protein_coding"; transcript_status "KNOWN"; transcript_name "MKRN1-201"; exon_number "5"; exon_id "ENSE00003693959.1"; talon_gene "23111"; talon_transcript "81198"; talon_exon "381931"; ccdsid "CCDS5860.1"; exon_status "KNOWN"; level "2"; protein_id "ENSP00000255977.2"; source "HAVANA"; tag "CCDS";
chr7	HAVANA	exon	140455790	140455900	.	-	.	gene_id "ENSG00000133606.10"; transcript_id "ENST00000255977.6"; gene_type "protein_coding"; gene_status "KNOWN"; gene_name "MKRN1"; transcript_type "protein_coding"; transcript_status "KNOWN"; transcript_name "MKRN1-201"; exon_number "6"; exon_id "ENSE00003599128.1"; talon_gene "23111"; talon_transcript "81198"; talon_exon "381933"; ccdsid "CCDS5860.1"; exon_status "KNOWN"; level "2"; protein_id "ENSP00000255977.2"; source "HAVANA"; tag "CCDS";
chr7	HAVANA	exon	140455095	140455233	.	-	.	gene_id "ENSG00000133606.10"; transcript_id "ENST00000255977.6"; gene_type "protein_coding"; gene_status "KNOWN"; gene_name "MKRN1"; transcript_type "protein_coding"; transcript_status "KNOWN"; transcript_name "MKRN1-201"; exon_number "7"; exon_id "ENSE00003609051.1"; talon_gene "23111"; talon_transcript "81198"; talon_exon "381935"; ccdsid "CCDS5860.1"; exon_status "KNOWN"; level "2"; protein_id "ENSP00000255977.2"; source "HAVANA"; tag "CCDS";
chr7	HAVANA	exon	140453040	140454729	.	-	.	gene_id "ENSG00000133606.10"; transcript_id "ENST00000255977.6"; gene_type "protein_coding"; gene_status "KNOWN"; gene_name "MKRN1"; transcript_type "protein_coding"; transcript_status "KNOWN"; transcript_name "MKRN1-201"; exon_number "8"; exon_id "ENSE00001035029.5"; talon_gene "23111"; talon_transcript "81198"; talon_exon "381937"; ccdsid "CCDS5860.1"; exon_status "KNOWN"; level "2"; protein_id "ENSP00000255977.2"; source "HAVANA"; tag "CCDS";
chr7	HAVANA	transcript	140454665	140456919	.	-	.	gene_id "ENSG00000133606.10"; transcript_id "ENST00000468447.1"; gene_name "MKRN1"; gene_status "KNOWN"; gene_type "protein_coding"; transcript_type "retained_intron"; transcript_status "KNOWN"; transcript_name "MKRN1-205"; talon_gene "23111"; talon_transcript "81203"; havana_transcript "OTTHUMT00000348768.1"; level "2"; source "HAVANA"; transcript_support_level "1";
chr7	HAVANA	exon	140456652	140456919	.	-	.	gene_id "ENSG00000133606.10"; transcript_id "ENST00000468447.1"; gene_type "protein_coding"; gene_status "KNOWN"; gene_name "MKRN1"; transcript_type "retained_intron"; transcript_status "KNOWN"; transcript_name "MKRN1-205"; exon_number "1"; exon_id "ENSE00001854547.1"; talon_gene "23111"; talon_transcript "81203"; talon_exon "381950"; exon_status "KNOWN"; level "2"; source "HAVANA";
chr7	HAVANA	exon	140455790	140455900	.	-	.	gene_id "ENSG00000133606.10"; transcript_id "ENST00000468447.1"; gene_type "protein_coding"; gene_status "KNOWN"; gene_name "MKRN1"; transcript_type "retained_intron"; transcript_status "KNOWN"; transcript_name "MKRN1-205"; exon_number "2"; exon_id "ENSE00003599128.1"; talon_gene "23111"; talon_transcript "81203"; talon_exon "381933"; ccdsid "CCDS5860.1"; exon_status "KNOWN"; level "2"; protein_id "ENSP00000255977.2"; source "HAVANA"; tag "CCDS";
chr7	HAVANA	exon	140455095	140455233	.	-	.	gene_id "ENSG00000133606.10"; transcript_id "ENST00000468447.1"; gene_type "protein_coding"; gene_status "KNOWN"; gene_name "MKRN1"; transcript_type "retained_intron"; transcript_status "KNOWN"; transcript_name "MKRN1-205"; exon_number "3"; exon_id "ENSE00003609051.1"; talon_gene "23111"; talon_transcript "81203"; talon_exon "381935"; ccdsid "CCDS5860.1"; exon_status "KNOWN"; level "2"; protein_id "ENSP00000255977.2"; source "HAVANA"; tag "CCDS";
chr7	HAVANA	exon	140454665	140454729	.	-	.	gene_id "ENSG00000133606.10"; transcript_id "ENST00000468447.1"; gene_type "protein_coding"; gene_status "KNOWN"; gene_name "MKRN1"; transcript_type "retained_intron"; transcript_status "KNOWN"; transcript_name "MKRN1-205"; exon_number "4"; exon_id "ENSE00001884064.1"; talon_gene "23111"; talon_transcript "81203"; talon_exon "381951"; exon_status "KNOWN"; level "2"; source "HAVANA";
chr7	HAVANA	transcript	140456192	140479499	.	-	.	gene_id "ENSG00000133606.10"; transcript_id "ENST00000443720.6"; gene_name "MKRN1"; gene_status "KNOWN"; gene_type "protein_coding"; transcript_type "protein_coding"; transcript_status "KNOWN"; transcript_name "MKRN1-202"; talon_gene "23111"; talon_transcript "81206"; ccdsid "CCDS47725.1"; havana_transcript "OTTHUMT00000348753.1"; level "2"; protein_id "ENSP00000416369.2"; source "HAVANA"; tag "CCDS"; transcript_support_level "1";
chr7	HAVANA	exon	140479160	140479499	.	-	.	gene_id "ENSG00000133606.10"; transcript_id "ENST00000443720.6"; gene_type "protein_coding"; gene_status "KNOWN"; gene_name "MKRN1"; transcript_type "protein_coding"; transcript_status "KNOWN"; transcript_name "MKRN1-202"; exon_number "1"; exon_id "ENSE00001878591.1"; talon_gene "23111"; talon_transcript "81206"; talon_exon "381961"; ccdsid "CCDS47725.1"; exon_status "KNOWN"; level "2"; protein_id "ENSP00000416369.2"; source "HAVANA"; tag "CCDS";
chr7	HAVANA	exon	140471883	140472011	.	-	.	gene_id "ENSG00000133606.10"; transcript_id "ENST00000443720.6"; gene_type "protein_coding"; gene_status "KNOWN"; gene_name "MKRN1"; transcript_type "protein_coding"; transcript_status "KNOWN"; transcript_name "MKRN1-202"; exon_number "2"; exon_id "ENSE00003513796.1"; talon_gene "23111"; talon_transcript "81206"; talon_exon "381925"; ccdsid "CCDS5860.1"; exon_status "KNOWN"; level "2"; protein_id "ENSP00000255977.2"; source "HAVANA"; tag "CCDS";
chr7	HAVANA	exon	140459707	140459936	.	-	.	gene_id "ENSG00000133606.10"; transcript_id "ENST00000443720.6"; gene_type "protein_coding"; gene_status "KNOWN"; gene_name "MKRN1"; transcript_type "protein_coding"; transcript_status "KNOWN"; transcript_name "MKRN1-202"; exon_number "3"; exon_id "ENSE00003651626.1"; talon_gene "23111"; talon_transcript "81206"; talon_exon "381927"; ccdsid "CCDS5860.1"; exon_status "KNOWN"; level "2"; protein_id "ENSP00000255977.2"; source "HAVANA"; tag "CCDS";
chr7	HAVANA	exon	140459007	140459233	.	-	.	gene_id "ENSG00000133606.10"; transcript_id "ENST00000443720.6"; gene_type "protein_coding"; gene_status "KNOWN"; gene_name "MKRN1"; transcript_type "protein_coding"; transcript_status "KNOWN"; transcript_name "MKRN1-202"; exon_number "4"; exon_id "ENSE00003787700.1"; talon_gene "23111"; talon_transcript "81206"; talon_exon "381929"; ccdsid "CCDS5860.1"; exon_status "KNOWN"; level "2"; protein_id "ENSP00000255977.2"; source "HAVANA"; tag "CCDS";
chr7	HAVANA	exon	140456192	140456866	.	-	.	gene_id "ENSG00000133606.10"; transcript_id "ENST00000443720.6"; gene_type "protein_coding"; gene_status "KNOWN"; gene_name "MKRN1"; transcript_type "protein_coding"; transcript_status "KNOWN"; transcript_name "MKRN1-202"; exon_number "5"; exon_id "ENSE00001939392.1"; talon_gene "23111"; talon_transcript "81206"; talon_exon "381962"; ccdsid "CCDS47725.1"; exon_status "KNOWN"; level "2"; protein_id "ENSP00000416369.2"; source "HAVANA"; tag "CCDS";
chr7	HAVANA	gene	140673153	140695121	.	+	.	gene_id "ENSG00000133597.10"; gene_name "ADCK2"; gene_status "KNOWN"; gene_type "protein_coding"; talon_gene "23116"; havana_gene "OTTHUMG00000157409.1"; level "2"; tag "overlapping_locus";
chr7	HAVANA	transcript	140673153	140695121	.	+	.	gene_id "ENSG00000133597.10"; transcript_id "ENST00000072869.8"; gene_name "ADCK2"; gene_status "KNOWN"; gene_type "protein_coding"; transcript_type "protein_coding"; transcript_status "KNOWN"; transcript_name "ADCK2-201"; talon_gene "23116"; talon_transcript "81227"; ccdsid "CCDS5861.1"; havana_transcript "OTTHUMT00000348734.1"; level "2"; protein_id "ENSP00000072869.4"; source "HAVANA"; tag "CCDS"; transcript_support_level "1";
chr7	HAVANA	exon	140673153	140674263	.	+	.	gene_id "ENSG00000133597.10"; transcript_id "ENST00000072869.8"; gene_type "protein_coding"; gene_status "KNOWN"; gene_name "ADCK2"; transcript_type "protein_coding"; transcript_status "KNOWN"; transcript_name "ADCK2-201"; exon_number "1"; exon_id "ENSE00001207548.3"; talon_gene "23116"; talon_transcript "81227"; talon_exon "382066"; ccdsid "CCDS5861.1"; exon_status "KNOWN"; level "2"; protein_id "ENSP00000072869.4"; source "HAVANA"; tag "CCDS";
chr7	HAVANA	exon	140674611	140674757	.	+	.	gene_id "ENSG00000133597.10"; transcript_id "ENST00000072869.8"; gene_type "protein_coding"; gene_status "KNOWN"; gene_name "ADCK2"; transcript_type "protein_coding"; transcript_status "KNOWN"; transcript_name "ADCK2-201"; exon_number "2"; exon_id "ENSE00001207516.1"; talon_gene "23116"; talon_transcript "81227"; talon_exon "382068"; ccdsid "CCDS5861.1"; exon_status "KNOWN"; level "2"; protein_id "ENSP00000072869.4"; source "HAVANA"; tag "CCDS";
chr7	HAVANA	exon	140679155	140679283	.	+	.	gene_id "ENSG00000133597.10"; transcript_id "ENST00000072869.8"; gene_type "protein_coding"; gene_status "KNOWN"; gene_name "ADCK2"; transcript_type "protein_coding"; transcript_status "KNOWN"; transcript_name "ADCK2-201"; exon_number "3"; exon_id "ENSE00003683980.1"; talon_gene "23116"; talon_transcript "81227"; talon_exon "382070"; ccdsid "CCDS5861.1"; exon_status "KNOWN"; level "2"; protein_id "ENSP00000072869.4"; source "HAVANA"; tag "CCDS";
chr7	HAVANA	exon	140681042	140681137	.	+	.	gene_id "ENSG00000133597.10"; transcript_id "ENST00000072869.8"; gene_type "protein_coding"; gene_status "KNOWN"; gene_name "ADCK2"; transcript_type "protein_coding"; transcript_status "KNOWN"; transcript_name "ADCK2-201"; exon_number "4"; exon_id "ENSE00003470100.1"; talon_gene "23116"; talon_transcript "81227"; talon_exon "382072"; ccdsid "CCDS5861.1"; exon_status "KNOWN"; level "2"; protein_id "ENSP00000072869.4"; source "HAVANA"; tag "CCDS";
chr7	HAVANA	exon	140686990	140687241	.	+	.	gene_id "ENSG00000133597.10"; transcript_id "ENST00000072869.8"; gene_type "protein_coding"; gene_status "KNOWN"; gene_name "ADCK2"; transcript_type "protein_coding"; transcript_status "KNOWN"; transcript_name "ADCK2-201"; exon_number "5"; exon_id "ENSE00001267723.1"; talon_gene "23116"; talon_transcript "81227"; talon_exon "382074"; ccdsid "CCDS5861.1"; exon_status "KNOWN"; level "2"; protein_id "ENSP00000072869.4"; source "HAVANA"; tag "CCDS";
chr7	HAVANA	exon	140689597	140689725	.	+	.	gene_id "ENSG00000133597.10"; transcript_id "ENST00000072869.8"; gene_type "protein_coding"; gene_status "KNOWN"; gene_name "ADCK2"; transcript_type "protein_coding"; transcript_status "KNOWN"; transcript_name "ADCK2-201"; exon_number "6"; exon_id "ENSE00000727239.1"; talon_gene "23116"; talon_transcript "81227"; talon_exon "382076"; ccdsid "CCDS5861.1"; exon_status "KNOWN"; level "2"; protein_id "ENSP00000072869.4"; source "HAVANA"; tag "CCDS";
chr7	HAVANA	exon	140690760	140690813	.	+	.	gene_id "ENSG00000133597.10"; transcript_id "ENST00000072869.8"; gene_type "protein_coding"; gene_status "KNOWN"; gene_name "ADCK2"; transcript_type "protein_coding"; transcript_status "KNOWN"; transcript_name "ADCK2-201"; exon_number "7"; exon_id "ENSE00000727245.1"; talon_gene "23116"; talon_transcript "81227"; talon_exon "382078"; ccdsid "CCDS5861.1"; exon_status "KNOWN"; level "2"; protein_id "ENSP00000072869.4"; source "HAVANA"; tag "CCDS";
chr7	HAVANA	exon	140694663	140695121	.	+	.	gene_id "ENSG00000133597.10"; transcript_id "ENST00000072869.8"; gene_type "protein_coding"; gene_status "KNOWN"; gene_name "ADCK2"; transcript_type "protein_coding"; transcript_status "KNOWN"; transcript_name "ADCK2-201"; exon_number "8"; exon_id "ENSE00000360284.3"; talon_gene "23116"; talon_transcript "81227"; talon_exon "382080"; ccdsid "CCDS5861.1"; exon_status "KNOWN"; level "2"; protein_id "ENSP00000072869.4"; source "HAVANA"; tag "CCDS";
chr7	TALON	transcript	140686990	140695121	.	+	.	gene_id "ENSG00000133597.10"; transcript_id "ENCODEHT000466171"; gene_name "ADCK2"; gene_status "KNOWN"; gene_type "protein_coding"; transcript_status "NOVEL"; transcript_name "ENCODEHT000466171"; talon_gene "23116"; talon_transcript "466171"; ISM-suffix_to_IDs "81227,466109,466122,466124,466130,466136,466155,466157,466162,466164,466169"; ISM-suffix_transcript "TRUE"; ISM_to_IDs "81227,466109,466122,466124,466130,466136,466155,466157,466162,466164,466169"; ISM_transcript "TRUE";
chr7	HAVANA	exon	140686990	140687241	.	+	.	gene_id "ENSG00000133597.10"; transcript_id "ENCODEHT000466171"; gene_type "protein_coding"; gene_status "KNOWN"; gene_name "ADCK2"; transcript_status "NOVEL"; transcript_name "ENCODEHT000466171"; exon_number "1"; exon_id "ENSE00001267723.1"; talon_gene "23116"; talon_transcript "466171"; talon_exon "382074"; ccdsid "CCDS5861.1"; exon_status "KNOWN"; level "2"; protein_id "ENSP00000072869.4"; source "HAVANA"; tag "CCDS";
chr7	HAVANA	exon	140689597	140689725	.	+	.	gene_id "ENSG00000133597.10"; transcript_id "ENCODEHT000466171"; gene_type "protein_coding"; gene_status "KNOWN"; gene_name "ADCK2"; transcript_status "NOVEL"; transcript_name "ENCODEHT000466171"; exon_number "2"; exon_id "ENSE00000727239.1"; talon_gene "23116"; talon_transcript "466171"; talon_exon "382076"; ccdsid "CCDS5861.1"; exon_status "KNOWN"; level "2"; protein_id "ENSP00000072869.4"; source "HAVANA"; tag "CCDS";
chr7	HAVANA	exon	140690760	140690813	.	+	.	gene_id "ENSG00000133597.10"; transcript_id "ENCODEHT000466171"; gene_type "protein_coding"; gene_status "KNOWN"; gene_name "ADCK2"; transcript_status "NOVEL"; transcript_name "ENCODEHT000466171"; exon_number "3"; exon_id "ENSE00000727245.1"; talon_gene "23116"; talon_transcript "466171"; talon_exon "382078"; ccdsid "CCDS5861.1"; exon_status "KNOWN"; level "2"; protein_id "ENSP00000072869.4"; source "HAVANA"; tag "CCDS";
chr7	HAVANA	exon	140694663	140695121	.	+	.	gene_id "ENSG00000133597.10"; transcript_id "ENCODEHT000466171"; gene_type "protein_coding"; gene_status "KNOWN"; gene_name "ADCK2"; transcript_status "NOVEL"; transcript_name "ENCODEHT000466171"; exon_number "4"; exon_id "ENSE00000360284.3"; talon_gene "23116"; talon_transcript "466171"; talon_exon "382080"; ccdsid "CCDS5861.1"; exon_status "KNOWN"; level "2"; protein_id "ENSP00000072869.4"; source "HAVANA"; tag "CCDS";
chr7	HAVANA	gene	140696672	140706635	.	+	.	gene_id "ENSG00000090266.12"; gene_name "NDUFB2"; gene_status "KNOWN"; gene_type "protein_coding"; talon_gene "23117"; havana_gene "OTTHUMG00000157424.2"; level "1"; tag "overlapping_locus";
chr7	HAVANA	transcript	140696672	140706646	.	+	.	gene_id "ENSG00000090266.12"; transcript_id "ENST00000247866.8"; gene_name "NDUFB2"; gene_status "KNOWN"; gene_type "protein_coding"; transcript_type "protein_coding"; transcript_status "KNOWN"; transcript_name "NDUFB2-201"; talon_gene "23117"; talon_transcript "81234"; ccdsid "CCDS5862.1"; havana_transcript "OTTHUMT00000348782.1"; level "2"; protein_id "ENSP00000247866.4"; source "HAVANA"; tag "CCDS"; transcript_support_level "1";
chr7	HAVANA	exon	140696672	140696842	.	+	.	gene_id "ENSG00000090266.12"; transcript_id "ENST00000247866.8"; gene_type "protein_coding"; gene_status "KNOWN"; gene_name "NDUFB2"; transcript_type "protein_coding"; transcript_status "KNOWN"; transcript_name "NDUFB2-201"; exon_number "1"; exon_id "ENSE00001920266.1"; talon_gene "23117"; talon_transcript "81234"; talon_exon "382106"; ccdsid "CCDS5862.1"; exon_status "KNOWN"; level "2"; protein_id "ENSP00000247866.4"; source "HAVANA"; tag "CCDS";
chr7	HAVANA	exon	140702866	140703010	.	+	.	gene_id "ENSG00000090266.12"; transcript_id "ENST00000247866.8"; gene_type "protein_coding"; gene_status "KNOWN"; gene_name "NDUFB2"; transcript_type "protein_coding"; transcript_status "KNOWN"; transcript_name "NDUFB2-201"; exon_number "2"; exon_id "ENSE00003574137.1"; talon_gene "23117"; talon_transcript "81234"; talon_exon "382096"; ccdsid "CCDS5862.1"; exon_status "KNOWN"; level "2"; protein_id "ENSP00000419392.1"; source "HAVANA"; tag "basic";
chr7	HAVANA	exon	140704860	140704963	.	+	.	gene_id "ENSG00000090266.12"; transcript_id "ENST00000247866.8"; gene_type "protein_coding"; gene_status "KNOWN"; gene_name "NDUFB2"; transcript_type "protein_coding"; transcript_status "KNOWN"; transcript_name "NDUFB2-201"; exon_number "3"; exon_id "ENSE00003632160.1"; talon_gene "23117"; talon_transcript "81234"; talon_exon "382098"; ccdsid "CCDS5862.1"; exon_status "KNOWN"; level "2"; protein_id "ENSP00000419392.1"; source "HAVANA"; tag "basic";
chr7	HAVANA	exon	140706563	140706646	.	+	.	gene_id "ENSG00000090266.12"; transcript_id "ENST00000247866.8"; gene_type "protein_coding"; gene_status "KNOWN"; gene_name "NDUFB2"; transcript_type "protein_coding"; transcript_status "KNOWN"; transcript_name "NDUFB2-201"; exon_number "4"; exon_id "ENSE00001902579.1"; talon_gene "23117"; talon_transcript "81234"; talon_exon "382100"; ccdsid "CCDS5862.1"; exon_status "KNOWN"; level "2"; protein_id "ENSP00000419392.1"; source "HAVANA"; tag "basic";
chr7	HAVANA	transcript	140696688	140721955	.	+	.	gene_id "ENSG00000090266.12"; transcript_id "ENST00000461457.1"; gene_name "NDUFB2"; gene_status "KNOWN"; gene_type "protein_coding"; transcript_type "protein_coding"; transcript_status "KNOWN"; transcript_name "NDUFB2-203"; talon_gene "23117"; talon_transcript "81235"; havana_transcript "OTTHUMT00000348785.1"; level "1"; protein_id "ENSP00000420062.1"; source "HAVANA"; tag "exp_conf"; transcript_support_level "3";
chr7	HAVANA	exon	140696688	140696842	.	+	.	gene_id "ENSG00000090266.12"; transcript_id "ENST00000461457.1"; gene_type "protein_coding"; gene_status "KNOWN"; gene_name "NDUFB2"; transcript_type "protein_coding"; transcript_status "KNOWN"; transcript_name "NDUFB2-203"; exon_number "1"; exon_id "ENSE00001950824.1"; talon_gene "23117"; talon_transcript "81235"; talon_exon "382107"; exon_status "KNOWN"; level "1"; protein_id "ENSP00000420062.1"; source "HAVANA"; tag "exp_conf";
chr7	HAVANA	exon	140721552	140721955	.	+	.	gene_id "ENSG00000090266.12"; transcript_id "ENST00000461457.1"; gene_type "protein_coding"; gene_status "KNOWN"; gene_name "NDUFB2"; transcript_type "protein_coding"; transcript_status "KNOWN"; transcript_name "NDUFB2-203"; exon_number "2"; exon_id "ENSE00001839092.1"; talon_gene "23117"; talon_transcript "81235"; talon_exon "382109"; exon_status "KNOWN"; level "1"; protein_id "ENSP00000420062.1"; source "HAVANA"; tag "exp_conf";
chr7	TALON	transcript	140696688	140706640	.	+	.	gene_id "ENSG00000090266.12"; transcript_id "ENCODEHT000466198"; gene_name "NDUFB2"; gene_status "KNOWN"; gene_type "protein_coding"; transcript_status "NOVEL"; transcript_name "ENCODEHT000466198"; talon_gene "23117"; talon_transcript "466198"; NNC_transcript "TRUE";
chr7	HAVANA	exon	140696688	140696842	.	+	.	gene_id "ENSG00000090266.12"; transcript_id "ENCODEHT000466198"; gene_type "protein_coding"; gene_status "KNOWN"; gene_name "NDUFB2"; transcript_status "NOVEL"; transcript_name "ENCODEHT000466198"; exon_number "1"; exon_id "ENSE00001950824.1"; talon_gene "23117"; talon_transcript "466198"; talon_exon "382107"; exon_status "KNOWN"; level "1"; protein_id "ENSP00000420062.1"; source "HAVANA"; tag "exp_conf";
chr7	TALON	exon	140702866	140703014	.	+	.	gene_id "ENSG00000090266.12"; transcript_id "ENCODEHT000466198"; gene_type "protein_coding"; gene_status "KNOWN"; gene_name "NDUFB2"; transcript_status "NOVEL"; transcript_name "ENCODEHT000466198"; exon_number "2"; exon_id "1237840"; talon_gene "23117"; talon_transcript "466198"; talon_exon "1237840"; exon_status "NOVEL";
chr7	HAVANA	exon	140704860	140704963	.	+	.	gene_id "ENSG00000090266.12"; transcript_id "ENCODEHT000466198"; gene_type "protein_coding"; gene_status "KNOWN"; gene_name "NDUFB2"; transcript_status "NOVEL"; transcript_name "ENCODEHT000466198"; exon_number "3"; exon_id "ENSE00003632160.1"; talon_gene "23117"; talon_transcript "466198"; talon_exon "382098"; ccdsid "CCDS5862.1"; exon_status "KNOWN"; level "2"; protein_id "ENSP00000419392.1"; source "HAVANA"; tag "basic";
chr7	HAVANA	exon	140706563	140706640	.	+	.	gene_id "ENSG00000090266.12"; transcript_id "ENCODEHT000466198"; gene_type "protein_coding"; gene_status "KNOWN"; gene_name "NDUFB2"; transcript_status "NOVEL"; transcript_name "ENCODEHT000466198"; exon_number "4"; exon_id "ENSE00001843610.1"; talon_gene "23117"; talon_transcript "466198"; talon_exon "382129"; exon_status "KNOWN"; level "2"; protein_id "ENSP00000420377.1"; source "HAVANA"; tag "basic";
chr7	HAVANA	transcript	140696690	140705662	.	+	.	gene_id "ENSG00000090266.12"; transcript_id "ENST00000465506.5"; gene_name "NDUFB2"; gene_status "KNOWN"; gene_type "protein_coding"; transcript_type "protein_coding"; transcript_status "KNOWN"; transcript_name "NDUFB2-207"; talon_gene "23117"; talon_transcript "81236"; ccdsid "CCDS5862.1"; havana_transcript "OTTHUMT00000348786.1"; level "2"; protein_id "ENSP00000419357.1"; source "HAVANA"; tag "CCDS"; transcript_support_level "1";
chr7	HAVANA	exon	140696690	140696842	.	+	.	gene_id "ENSG00000090266.12"; transcript_id "ENST00000465506.5"; gene_type "protein_coding"; gene_status "KNOWN"; gene_name "NDUFB2"; transcript_type "protein_coding"; transcript_status "KNOWN"; transcript_name "NDUFB2-207"; exon_number "1"; exon_id "ENSE00001859519.1"; talon_gene "23117"; talon_transcript "81236"; talon_exon "382110"; ccdsid "CCDS5862.1"; exon_status "KNOWN"; level "2"; protein_id "ENSP00000419357.1"; source "HAVANA"; tag "CCDS";
chr7	HAVANA	exon	140702866	140703010	.	+	.	gene_id "ENSG00000090266.12"; transcript_id "ENST00000465506.5"; gene_type "protein_coding"; gene_status "KNOWN"; gene_name "NDUFB2"; transcript_type "protein_coding"; transcript_status "KNOWN"; transcript_name "NDUFB2-207"; exon_number "2"; exon_id "ENSE00003574137.1"; talon_gene "23117"; talon_transcript "81236"; talon_exon "382096"; ccdsid "CCDS5862.1"; exon_status "KNOWN"; level "2"; protein_id "ENSP00000419392.1"; source "HAVANA"; tag "basic";
chr7	HAVANA	exon	140704860	140705662	.	+	.	gene_id "ENSG00000090266.12"; transcript_id "ENST00000465506.5"; gene_type "protein_coding"; gene_status "KNOWN"; gene_name "NDUFB2"; transcript_type "protein_coding"; transcript_status "KNOWN"; transcript_name "NDUFB2-207"; exon_number "3"; exon_id "ENSE00001827526.1"; talon_gene "23117"; talon_transcript "81236"; talon_exon "382111"; ccdsid "CCDS5862.1"; exon_status "KNOWN"; level "2"; protein_id "ENSP00000419357.1"; source "HAVANA"; tag "CCDS";
chr7	HAVANA	transcript	140696988	140706646	.	+	.	gene_id "ENSG00000090266.12"; transcript_id "ENST00000460088.5"; gene_name "NDUFB2"; gene_status "KNOWN"; gene_type "protein_coding"; transcript_type "protein_coding"; transcript_status "KNOWN"; transcript_name "NDUFB2-202"; talon_gene "23117"; talon_transcript "81240"; havana_transcript "OTTHUMT00000348789.1"; level "1"; protein_id "ENSP00000418953.1"; source "HAVANA"; tag "exp_conf"; transcript_support_level "3";
chr7	HAVANA	exon	140696988	140697074	.	+	.	gene_id "ENSG00000090266.12"; transcript_id "ENST00000460088.5"; gene_type "protein_coding"; gene_status "KNOWN"; gene_name "NDUFB2"; transcript_type "protein_coding"; transcript_status "KNOWN"; transcript_name "NDUFB2-202"; exon_number "1"; exon_id "ENSE00001957102.1"; talon_gene "23117"; talon_transcript "81240"; talon_exon "382122"; exon_status "KNOWN"; level "1"; protein_id "ENSP00000418953.1"; source "HAVANA"; tag "exp_conf";
chr7	HAVANA	exon	140702866	140703010	.	+	.	gene_id "ENSG00000090266.12"; transcript_id "ENST00000460088.5"; gene_type "protein_coding"; gene_status "KNOWN"; gene_name "NDUFB2"; transcript_type "protein_coding"; transcript_status "KNOWN"; transcript_name "NDUFB2-202"; exon_number "2"; exon_id "ENSE00003574137.1"; talon_gene "23117"; talon_transcript "81240"; talon_exon "382096"; ccdsid "CCDS5862.1"; exon_status "KNOWN"; level "2"; protein_id "ENSP00000419392.1"; source "HAVANA"; tag "basic";
chr7	HAVANA	exon	140704860	140704963	.	+	.	gene_id "ENSG00000090266.12"; transcript_id "ENST00000460088.5"; gene_type "protein_coding"; gene_status "KNOWN"; gene_name "NDUFB2"; transcript_type "protein_coding"; transcript_status "KNOWN"; transcript_name "NDUFB2-202"; exon_number "3"; exon_id "ENSE00003632160.1"; talon_gene "23117"; talon_transcript "81240"; talon_exon "382098"; ccdsid "CCDS5862.1"; exon_status "KNOWN"; level "2"; protein_id "ENSP00000419392.1"; source "HAVANA"; tag "basic";
chr7	HAVANA	exon	140706563	140706646	.	+	.	gene_id "ENSG00000090266.12"; transcript_id "ENST00000460088.5"; gene_type "protein_coding"; gene_status "KNOWN"; gene_name "NDUFB2"; transcript_type "protein_coding"; transcript_status "KNOWN"; transcript_name "NDUFB2-202"; exon_number "4"; exon_id "ENSE00001902579.1"; talon_gene "23117"; talon_transcript "81240"; talon_exon "382100"; ccdsid "CCDS5862.1"; exon_status "KNOWN"; level "2"; protein_id "ENSP00000419392.1"; source "HAVANA"; tag "basic";
chr7	HAVANA	transcript	140697224	140706644	.	+	.	gene_id "ENSG00000090266.12"; transcript_id "ENST00000471136.5"; gene_name "NDUFB2"; gene_status "KNOWN"; gene_type "protein_coding"; transcript_type "protein_coding"; transcript_status "KNOWN"; transcript_name "NDUFB2-208"; talon_gene "23117"; talon_transcript "81243"; havana_transcript "OTTHUMT00000348792.1"; level "1"; protein_id "ENSP00000419983.1"; source "HAVANA"; tag "exp_conf"; transcript_support_level "3";
chr7	HAVANA	exon	140697224	140697391	.	+	.	gene_id "ENSG00000090266.12"; transcript_id "ENST00000471136.5"; gene_type "protein_coding"; gene_status "KNOWN"; gene_name "NDUFB2"; transcript_type "protein_coding"; transcript_status "KNOWN"; transcript_name "NDUFB2-208"; exon_number "1"; exon_id "ENSE00001820400.1"; talon_gene "23117"; talon_transcript "81243"; talon_exon "382130"; exon_status "KNOWN"; level "1"; protein_id "ENSP00000419983.1"; source "HAVANA"; tag "exp_conf";
chr7	HAVANA	exon	140702866	140703010	.	+	.	gene_id "ENSG00000090266.12"; transcript_id "ENST00000471136.5"; gene_type "protein_coding"; gene_status "KNOWN"; gene_name "NDUFB2"; transcript_type "protein_coding"; transcript_status "KNOWN"; transcript_name "NDUFB2-208"; exon_number "2"; exon_id "ENSE00003574137.1"; talon_gene "23117"; talon_transcript "81243"; talon_exon "382096"; ccdsid "CCDS5862.1"; exon_status "KNOWN"; level "2"; protein_id "ENSP00000419392.1"; source "HAVANA"; tag "basic";
chr7	HAVANA	exon	140704860	140704963	.	+	.	gene_id "ENSG00000090266.12"; transcript_id "ENST00000471136.5"; gene_type "protein_coding"; gene_status "KNOWN"; gene_name "NDUFB2"; transcript_type "protein_coding"; transcript_status "KNOWN"; transcript_name "NDUFB2-208"; exon_number "3"; exon_id "ENSE00003632160.1"; talon_gene "23117"; talon_transcript "81243"; talon_exon "382098"; ccdsid "CCDS5862.1"; exon_status "KNOWN"; level "2"; protein_id "ENSP00000419392.1"; source "HAVANA"; tag "basic";
chr7	HAVANA	exon	140706563	140706644	.	+	.	gene_id "ENSG00000090266.12"; transcript_id "ENST00000471136.5"; gene_type "protein_coding"; gene_status "KNOWN"; gene_name "NDUFB2"; transcript_type "protein_coding"; transcript_status "KNOWN"; transcript_name "NDUFB2-208"; exon_number "4"; exon_id "ENSE00001881255.1"; talon_gene "23117"; talon_transcript "81243"; talon_exon "382132"; exon_status "KNOWN"; level "1"; protein_id "ENSP00000419983.1"; source "HAVANA"; tag "exp_conf";
chr7	HAVANA	transcript	140702523	140706635	.	+	.	gene_id "ENSG00000090266.12"; transcript_id "ENST00000479181.1"; gene_name "NDUFB2"; gene_status "KNOWN"; gene_type "protein_coding"; transcript_type "retained_intron"; transcript_status "KNOWN"; transcript_name "NDUFB2-214"; talon_gene "23117"; talon_transcript "81246"; havana_transcript "OTTHUMT00000348793.1"; level "2"; source "HAVANA"; transcript_support_level "2";
chr7	HAVANA	exon	140702523	140703010	.	+	.	gene_id "ENSG00000090266.12"; transcript_id "ENST00000479181.1"; gene_type "protein_coding"; gene_status "KNOWN"; gene_name "NDUFB2"; transcript_type "retained_intron"; transcript_status "KNOWN"; transcript_name "NDUFB2-214"; exon_number "1"; exon_id "ENSE00001887566.1"; talon_gene "23117"; talon_transcript "81246"; talon_exon "382139"; exon_status "KNOWN"; level "2"; source "HAVANA";
chr7	HAVANA	exon	140704860	140704963	.	+	.	gene_id "ENSG00000090266.12"; transcript_id "ENST00000479181.1"; gene_type "protein_coding"; gene_status "KNOWN"; gene_name "NDUFB2"; transcript_type "retained_intron"; transcript_status "KNOWN"; transcript_name "NDUFB2-214"; exon_number "2"; exon_id "ENSE00003632160.1"; talon_gene "23117"; talon_transcript "81246"; talon_exon "382098"; ccdsid "CCDS5862.1"; exon_status "KNOWN"; level "2"; protein_id "ENSP00000419392.1"; source "HAVANA"; tag "basic";
chr7	HAVANA	exon	140706563	140706635	.	+	.	gene_id "ENSG00000090266.12"; transcript_id "ENST00000479181.1"; gene_type "protein_coding"; gene_status "KNOWN"; gene_name "NDUFB2"; transcript_type "retained_intron"; transcript_status "KNOWN"; transcript_name "NDUFB2-214"; exon_number "3"; exon_id "ENSE00001883742.1"; talon_gene "23117"; talon_transcript "81246"; talon_exon "382140"; exon_status "KNOWN"; level "2"; source "HAVANA";
chr7	HAVANA	gene	140734487	140924742	.	-	.	gene_id "ENSG00000157764.13"; gene_name "BRAF"; gene_status "KNOWN"; gene_type "protein_coding"; talon_gene "23119"; havana_gene "OTTHUMG00000157457.6"; level "2";
chr7	HAVANA	transcript	140734487	140741717	.	-	.	gene_id "ENSG00000157764.13"; transcript_id "ENST00000645443.1"; gene_name "BRAF"; gene_status "KNOWN"; gene_type "protein_coding"; transcript_type "retained_intron"; transcript_status "KNOWN"; transcript_name "BRAF-216"; talon_gene "23119"; talon_transcript "81256"; havana_transcript "OTTHUMT00000496666.1"; level "2"; source "HAVANA"; tag "RNA_Seq_supported_only";
chr7	HAVANA	exon	140739812	140741717	.	-	.	gene_id "ENSG00000157764.13"; transcript_id "ENST00000645443.1"; gene_type "protein_coding"; gene_status "KNOWN"; gene_name "BRAF"; transcript_type "retained_intron"; transcript_status "KNOWN"; transcript_name "BRAF-216"; exon_number "1"; exon_id "ENSE00003825329.1"; talon_gene "23119"; talon_transcript "81256"; talon_exon "382211"; exon_status "KNOWN"; level "2"; source "HAVANA"; tag "RNA_Seq_supported_only";
chr7	HAVANA	exon	140734487	140734770	.	-	.	gene_id "ENSG00000157764.13"; transcript_id "ENST00000645443.1"; gene_type "protein_coding"; gene_status "KNOWN"; gene_name "BRAF"; transcript_type "retained_intron"; transcript_status "KNOWN"; transcript_name "BRAF-216"; exon_number "2"; exon_id "ENSE00003828010.1"; talon_gene "23119"; talon_transcript "81256"; talon_exon "382212"; exon_status "KNOWN"; level "2"; protein_id "ENSP00000494784.1"; source "HAVANA"; tag "RNA_Seq_supported_only";
chr7	HAVANA	transcript	140833969	140836233	.	-	.	gene_id "ENSG00000157764.13"; transcript_id "ENST00000646427.1"; gene_name "BRAF"; gene_status "KNOWN"; gene_type "protein_coding"; transcript_type "retained_intron"; transcript_status "KNOWN"; transcript_name "BRAF-218"; talon_gene "23119"; talon_transcript "81267"; havana_transcript "OTTHUMT00000496652.1"; level "2"; source "HAVANA";
chr7	HAVANA	exon	140833969	140836233	.	-	.	gene_id "ENSG00000157764.13"; transcript_id "ENST00000646427.1"; gene_type "protein_coding"; gene_status "KNOWN"; gene_name "BRAF"; transcript_type "retained_intron"; transcript_status "KNOWN"; transcript_name "BRAF-218"; exon_number "1"; exon_id "ENSE00003815655.1"; talon_gene "23119"; talon_transcript "81267"; talon_exon "382245"; exon_status "KNOWN"; level "2"; source "HAVANA";
chr7	HAVANA	transcript	140833972	140924742	.	-	.	gene_id "ENSG00000157764.13"; transcript_id "ENST00000469930.2"; gene_name "BRAF"; gene_status "KNOWN"; gene_type "protein_coding"; transcript_type "protein_coding"; transcript_status "KNOWN"; transcript_name "BRAF-202"; talon_gene "23119"; talon_transcript "81268"; havana_transcript "OTTHUMT00000348889.3"; level "2"; protein_id "ENSP00000495858.1"; source "HAVANA"; tag "basic"; transcript_support_level "2";
chr7	HAVANA	exon	140924566	140924742	.	-	.	gene_id "ENSG00000157764.13"; transcript_id "ENST00000469930.2"; gene_type "protein_coding"; gene_status "KNOWN"; gene_name "BRAF"; transcript_type "protein_coding"; transcript_status "KNOWN"; transcript_name "BRAF-202"; exon_number "1"; exon_id "ENSE00001154485.4"; talon_gene "23119"; talon_transcript "81268"; talon_exon "382246"; exon_status "KNOWN"; level "2"; protein_id "ENSP00000495858.1"; source "HAVANA"; tag "basic";
chr7	HAVANA	exon	140850111	140850212	.	-	.	gene_id "ENSG00000157764.13"; transcript_id "ENST00000469930.2"; gene_type "protein_coding"; gene_status "KNOWN"; gene_name "BRAF"; transcript_type "protein_coding"; transcript_status "KNOWN"; transcript_name "BRAF-202"; exon_number "2"; exon_id "ENSE00003603715.1"; talon_gene "23119"; talon_transcript "81268"; talon_exon "382146"; ccdsid "CCDS5863.1"; exon_status "KNOWN"; level "2"; protein_id "ENSP00000419060.2"; source "HAVANA"; tag "appris_alternative_2";
chr7	HAVANA	exon	140833972	140834872	.	-	.	gene_id "ENSG00000157764.13"; transcript_id "ENST00000469930.2"; gene_type "protein_coding"; gene_status "KNOWN"; gene_name "BRAF"; transcript_type "protein_coding"; transcript_status "KNOWN"; transcript_name "BRAF-202"; exon_number "3"; exon_id "ENSE00001939332.2"; talon_gene "23119"; talon_transcript "81268"; talon_exon "382247"; exon_status "KNOWN"; level "2"; protein_id "ENSP00000495858.1"; source "HAVANA"; tag "basic";
chr7	HAVANA	gene	141002610	141014949	.	-	.	gene_id "ENSG00000090263.15"; gene_name "MRPS33"; gene_status "KNOWN"; gene_type "protein_coding"; talon_gene "23123"; havana_gene "OTTHUMG00000157456.2"; level "1";
chr7	HAVANA	transcript	141002610	141014983	.	-	.	gene_id "ENSG00000090263.15"; transcript_id "ENST00000324787.9"; gene_name "MRPS33"; gene_status "KNOWN"; gene_type "protein_coding"; transcript_type "protein_coding"; transcript_status "KNOWN"; transcript_name "MRPS33-201"; talon_gene "23123"; talon_transcript "81272"; ccdsid "CCDS5864.1"; havana_transcript "OTTHUMT00000348877.2"; level "2"; protein_id "ENSP00000320567.5"; source "HAVANA"; tag "CCDS"; transcript_support_level "1";
chr7	HAVANA	exon	141014911	141014983	.	-	.	gene_id "ENSG00000090263.15"; transcript_id "ENST00000324787.9"; gene_type "protein_coding"; gene_status "KNOWN"; gene_name "MRPS33"; transcript_type "protein_coding"; transcript_status "KNOWN"; transcript_name "MRPS33-201"; exon_number "1"; exon_id "ENSE00001266750.5"; talon_gene "23123"; talon_transcript "81272"; talon_exon "382253"; ccdsid "CCDS5864.1"; exon_status "KNOWN"; level "2"; protein_id "ENSP00000320567.5"; source "HAVANA"; tag "CCDS";
chr7	HAVANA	exon	141010419	141010660	.	-	.	gene_id "ENSG00000090263.15"; transcript_id "ENST00000324787.9"; gene_type "protein_coding"; gene_status "KNOWN"; gene_name "MRPS33"; transcript_type "protein_coding"; transcript_status "KNOWN"; transcript_name "MRPS33-201"; exon_number "2"; exon_id "ENSE00001153630.1"; talon_gene "23123"; talon_transcript "81272"; talon_exon "382255"; ccdsid "CCDS5864.1"; exon_status "KNOWN"; level "2"; protein_id "ENSP00000320567.5"; source "HAVANA"; tag "CCDS";
chr7	HAVANA	exon	141002610	141006535	.	-	.	gene_id "ENSG00000090263.15"; transcript_id "ENST00000324787.9"; gene_type "protein_coding"; gene_status "KNOWN"; gene_name "MRPS33"; transcript_type "protein_coding"; transcript_status "KNOWN"; transcript_name "MRPS33-201"; exon_number "3"; exon_id "ENSE00003705040.2"; talon_gene "23123"; talon_transcript "81272"; talon_exon "382257"; ccdsid "CCDS5864.1"; exon_status "KNOWN"; level "2"; protein_id "ENSP00000320567.5"; source "HAVANA"; tag "CCDS";
chr7	HAVANA	transcript	141006054	141014679	.	-	.	gene_id "ENSG00000090263.15"; transcript_id "ENST00000393008.7"; gene_name "MRPS33"; gene_status "KNOWN"; gene_type "protein_coding"; transcript_type "protein_coding"; transcript_status "KNOWN"; transcript_name "MRPS33-202"; talon_gene "23123"; talon_transcript "81273"; ccdsid "CCDS5864.1"; havana_transcript "OTTHUMT00000348878.1"; level "2"; protein_id "ENSP00000376732.3"; source "HAVANA"; tag "CCDS"; transcript_support_level "1";
chr7	HAVANA	exon	141014551	141014679	.	-	.	gene_id "ENSG00000090263.15"; transcript_id "ENST00000393008.7"; gene_type "protein_coding"; gene_status "KNOWN"; gene_name "MRPS33"; transcript_type "protein_coding"; transcript_status "KNOWN"; transcript_name "MRPS33-202"; exon_number "1"; exon_id "ENSE00001513946.2"; talon_gene "23123"; talon_transcript "81273"; talon_exon "382258"; ccdsid "CCDS5864.1"; exon_status "KNOWN"; level "2"; protein_id "ENSP00000376732.3"; source "HAVANA"; tag "CCDS";
chr7	HAVANA	exon	141010419	141010660	.	-	.	gene_id "ENSG00000090263.15"; transcript_id "ENST00000393008.7"; gene_type "protein_coding"; gene_status "KNOWN"; gene_name "MRPS33"; transcript_type "protein_coding"; transcript_status "KNOWN"; transcript_name "MRPS33-202"; exon_number "2"; exon_id "ENSE00001153630.1"; talon_gene "23123"; talon_transcript "81273"; talon_exon "382255"; ccdsid "CCDS5864.1"; exon_status "KNOWN"; level "2"; protein_id "ENSP00000320567.5"; source "HAVANA"; tag "CCDS";
chr7	HAVANA	exon	141006054	141006535	.	-	.	gene_id "ENSG00000090263.15"; transcript_id "ENST00000393008.7"; gene_type "protein_coding"; gene_status "KNOWN"; gene_name "MRPS33"; transcript_type "protein_coding"; transcript_status "KNOWN"; transcript_name "MRPS33-202"; exon_number "3"; exon_id "ENSE00001852536.1"; talon_gene "23123"; talon_transcript "81273"; talon_exon "382260"; ccdsid "CCDS5864.1"; exon_status "KNOWN"; level "2"; protein_id "ENSP00000376732.3"; source "HAVANA"; tag "CCDS";
chr7	HAVANA	transcript	141006168	141010094	.	-	.	gene_id "ENSG00000090263.15"; transcript_id "ENST00000472343.5"; gene_name "MRPS33"; gene_status "KNOWN"; gene_type "protein_coding"; transcript_type "processed_transcript"; transcript_status "KNOWN"; transcript_name "MRPS33-205"; talon_gene "23123"; talon_transcript "81274"; havana_transcript "OTTHUMT00000348883.1"; level "1"; source "HAVANA"; tag "exp_conf"; transcript_support_level "2";
chr7	HAVANA	exon	141009675	141010094	.	-	.	gene_id "ENSG00000090263.15"; transcript_id "ENST00000472343.5"; gene_type "protein_coding"; gene_status "KNOWN"; gene_name "MRPS33"; transcript_type "processed_transcript"; transcript_status "KNOWN"; transcript_name "MRPS33-205"; exon_number "1"; exon_id "ENSE00001816246.1"; talon_gene "23123"; talon_transcript "81274"; talon_exon "382261"; exon_status "KNOWN"; level "1"; source "HAVANA"; tag "exp_conf";
chr7	HAVANA	exon	141006168	141006535	.	-	.	gene_id "ENSG00000090263.15"; transcript_id "ENST00000472343.5"; gene_type "protein_coding"; gene_status "KNOWN"; gene_name "MRPS33"; transcript_type "processed_transcript"; transcript_status "KNOWN"; transcript_name "MRPS33-205"; exon_number "2"; exon_id "ENSE00003538364.1"; talon_gene "23123"; talon_transcript "81274"; talon_exon "382263"; ccdsid "CCDS5864.1"; exon_status "KNOWN"; level "1"; protein_id "ENSP00000418451.1"; source "HAVANA"; tag "exp_conf";
chr7	HAVANA	transcript	141006168	141014648	.	-	.	gene_id "ENSG00000090263.15"; transcript_id "ENST00000484502.1"; gene_name "MRPS33"; gene_status "KNOWN"; gene_type "protein_coding"; transcript_type "processed_transcript"; transcript_status "KNOWN"; transcript_name "MRPS33-206"; talon_gene "23123"; talon_transcript "81276"; havana_transcript "OTTHUMT00000348882.1"; level "1"; source "HAVANA"; tag "exp_conf"; transcript_support_level "3";
chr7	HAVANA	exon	141014551	141014648	.	-	.	gene_id "ENSG00000090263.15"; transcript_id "ENST00000484502.1"; gene_type "protein_coding"; gene_status "KNOWN"; gene_name "MRPS33"; transcript_type "processed_transcript"; transcript_status "KNOWN"; transcript_name "MRPS33-206"; exon_number "1"; exon_id "ENSE00001837825.1"; talon_gene "23123"; talon_transcript "81276"; talon_exon "382266"; exon_status "KNOWN"; level "1"; source "HAVANA"; tag "exp_conf";
chr7	HAVANA	exon	141006168	141006535	.	-	.	gene_id "ENSG00000090263.15"; transcript_id "ENST00000484502.1"; gene_type "protein_coding"; gene_status "KNOWN"; gene_name "MRPS33"; transcript_type "processed_transcript"; transcript_status "KNOWN"; transcript_name "MRPS33-206"; exon_number "2"; exon_id "ENSE00003538364.1"; talon_gene "23123"; talon_transcript "81276"; talon_exon "382263"; ccdsid "CCDS5864.1"; exon_status "KNOWN"; level "1"; protein_id "ENSP00000418451.1"; source "HAVANA"; tag "exp_conf";
chr7	TALON	transcript	141006168	141010660	.	-	.	gene_id "ENSG00000090263.15"; transcript_id "ENCODEHT000466781"; gene_name "MRPS33"; gene_status "KNOWN"; gene_type "protein_coding"; transcript_status "NOVEL"; transcript_name "ENCODEHT000466781"; talon_gene "23123"; talon_transcript "466781"; ISM-suffix_to_IDs "81272,81273,81275,81277,81278"; ISM-suffix_transcript "TRUE"; ISM_to_IDs "81272,81273,81275,81277,81278"; ISM_transcript "TRUE";
chr7	HAVANA	exon	141010419	141010660	.	-	.	gene_id "ENSG00000090263.15"; transcript_id "ENCODEHT000466781"; gene_type "protein_coding"; gene_status "KNOWN"; gene_name "MRPS33"; transcript_status "NOVEL"; transcript_name "ENCODEHT000466781"; exon_number "1"; exon_id "ENSE00001153630.1"; talon_gene "23123"; talon_transcript "466781"; talon_exon "382255"; ccdsid "CCDS5864.1"; exon_status "KNOWN"; level "2"; protein_id "ENSP00000320567.5"; source "HAVANA"; tag "CCDS";
chr7	HAVANA	exon	141006168	141006535	.	-	.	gene_id "ENSG00000090263.15"; transcript_id "ENCODEHT000466781"; gene_type "protein_coding"; gene_status "KNOWN"; gene_name "MRPS33"; transcript_status "NOVEL"; transcript_name "ENCODEHT000466781"; exon_number "2"; exon_id "ENSE00003538364.1"; talon_gene "23123"; talon_transcript "466781"; talon_exon "382263"; ccdsid "CCDS5864.1"; exon_status "KNOWN"; level "1"; protein_id "ENSP00000418451.1"; source "HAVANA"; tag "exp_conf";
chr7	HAVANA	transcript	141006169	141014966	.	-	.	gene_id "ENSG00000090263.15"; transcript_id "ENST00000467334.1"; gene_name "MRPS33"; gene_status "KNOWN"; gene_type "protein_coding"; transcript_type "protein_coding"; transcript_status "KNOWN"; transcript_name "MRPS33-203"; talon_gene "23123"; talon_transcript "81278"; havana_transcript "OTTHUMT00000348879.1"; level "2"; protein_id "ENSP00000420709.1"; source "HAVANA"; tag "basic"; transcript_support_level "2";
chr7	HAVANA	exon	141014911	141014966	.	-	.	gene_id "ENSG00000090263.15"; transcript_id "ENST00000467334.1"; gene_type "protein_coding"; gene_status "KNOWN"; gene_name "MRPS33"; transcript_type "protein_coding"; transcript_status "KNOWN"; transcript_name "MRPS33-203"; exon_number "1"; exon_id "ENSE00001828408.1"; talon_gene "23123"; talon_transcript "81278"; talon_exon "382270"; exon_status "KNOWN"; level "2"; protein_id "ENSP00000420709.1"; source "HAVANA"; tag "basic";
chr7	HAVANA	exon	141010419	141010617	.	-	.	gene_id "ENSG00000090263.15"; transcript_id "ENST00000467334.1"; gene_type "protein_coding"; gene_status "KNOWN"; gene_name "MRPS33"; transcript_type "protein_coding"; transcript_status "KNOWN"; transcript_name "MRPS33-203"; exon_number "2"; exon_id "ENSE00001885580.1"; talon_gene "23123"; talon_transcript "81278"; talon_exon "382272"; exon_status "KNOWN"; level "2"; protein_id "ENSP00000420709.1"; source "HAVANA"; tag "basic";
chr7	HAVANA	exon	141006169	141006535	.	-	.	gene_id "ENSG00000090263.15"; transcript_id "ENST00000467334.1"; gene_type "protein_coding"; gene_status "KNOWN"; gene_name "MRPS33"; transcript_type "protein_coding"; transcript_status "KNOWN"; transcript_name "MRPS33-203"; exon_number "3"; exon_id "ENSE00001850869.1"; talon_gene "23123"; talon_transcript "81278"; talon_exon "382273"; exon_status "KNOWN"; level "2"; protein_id "ENSP00000420709.1"; source "HAVANA"; tag "basic";
chr7	HAVANA	transcript	141010159	141014949	.	-	.	gene_id "ENSG00000090263.15"; transcript_id "ENST00000496641.1"; gene_name "MRPS33"; gene_status "KNOWN"; gene_type "protein_coding"; transcript_type "retained_intron"; transcript_status "KNOWN"; transcript_name "MRPS33-208"; talon_gene "23123"; talon_transcript "81279"; havana_transcript "OTTHUMT00000348880.1"; level "2"; source "HAVANA"; transcript_support_level "2";
chr7	HAVANA	exon	141014911	141014949	.	-	.	gene_id "ENSG00000090263.15"; transcript_id "ENST00000496641.1"; gene_type "protein_coding"; gene_status "KNOWN"; gene_name "MRPS33"; transcript_type "retained_intron"; transcript_status "KNOWN"; transcript_name "MRPS33-208"; exon_number "1"; exon_id "ENSE00001852029.1"; talon_gene "23123"; talon_transcript "81279"; talon_exon "382274"; exon_status "KNOWN"; level "2"; source "HAVANA";
chr7	HAVANA	exon	141010159	141010660	.	-	.	gene_id "ENSG00000090263.15"; transcript_id "ENST00000496641.1"; gene_type "protein_coding"; gene_status "KNOWN"; gene_name "MRPS33"; transcript_type "retained_intron"; transcript_status "KNOWN"; transcript_name "MRPS33-208"; exon_number "2"; exon_id "ENSE00001840196.1"; talon_gene "23123"; talon_transcript "81279"; talon_exon "382275"; exon_status "KNOWN"; level "2"; source "HAVANA";
chr7	HAVANA	gene	141551189	141653065	.	+	.	gene_id "ENSG00000006530.16"; gene_name "AGK"; gene_status "KNOWN"; gene_type "protein_coding"; talon_gene "23133"; havana_gene "OTTHUMG00000157499.2"; level "2";
chr7	HAVANA	transcript	141551189	141655244	.	+	.	gene_id "ENSG00000006530.16"; transcript_id "ENST00000355413.8"; gene_name "AGK"; gene_status "KNOWN"; gene_type "protein_coding"; transcript_type "protein_coding"; transcript_status "KNOWN"; transcript_name "AGK-201"; talon_gene "23133"; talon_transcript "81293"; ccdsid "CCDS5865.1"; havana_transcript "OTTHUMT00000348969.1"; level "2"; protein_id "ENSP00000347581.4"; source "HAVANA"; tag "CCDS"; transcript_support_level "1";
chr7	HAVANA	exon	141551189	141551434	.	+	.	gene_id "ENSG00000006530.16"; transcript_id "ENST00000355413.8"; gene_type "protein_coding"; gene_status "KNOWN"; gene_name "AGK"; transcript_type "protein_coding"; transcript_status "KNOWN"; transcript_name "AGK-201"; exon_number "1"; exon_id "ENSE00001718252.2"; talon_gene "23133"; talon_transcript "81293"; talon_exon "382322"; ccdsid "CCDS5865.1"; exon_status "KNOWN"; level "2"; protein_id "ENSP00000347581.4"; source "HAVANA"; tag "CCDS";
chr7	ENSEMBL	exon	141555453	141555567	.	+	.	gene_id "ENSG00000006530.16"; transcript_id "ENST00000355413.8"; gene_type "protein_coding"; gene_status "KNOWN"; gene_name "AGK"; transcript_type "protein_coding"; transcript_status "KNOWN"; transcript_name "AGK-201"; exon_number "2"; exon_id "ENSE00003464256.1"; talon_gene "23133"; talon_transcript "81293"; talon_exon "382324"; ccdsid "CCDS5865.1"; exon_status "KNOWN"; level "3"; protein_id "ENSP00000487274.1"; source "ENSEMBL"; tag "basic";
chr7	ENSEMBL	exon	141593146	141593185	.	+	.	gene_id "ENSG00000006530.16"; transcript_id "ENST00000355413.8"; gene_type "protein_coding"; gene_status "KNOWN"; gene_name "AGK"; transcript_type "protein_coding"; transcript_status "KNOWN"; transcript_name "AGK-201"; exon_number "3"; exon_id "ENSE00003602935.1"; talon_gene "23133"; talon_transcript "81293"; talon_exon "382326"; ccdsid "CCDS5865.1"; exon_status "KNOWN"; level "3"; protein_id "ENSP00000487274.1"; source "ENSEMBL"; tag "basic";
chr7	ENSEMBL	exon	141596562	141596641	.	+	.	gene_id "ENSG00000006530.16"; transcript_id "ENST00000355413.8"; gene_type "protein_coding"; gene_status "KNOWN"; gene_name "AGK"; transcript_type "protein_coding"; transcript_status "KNOWN"; transcript_name "AGK-201"; exon_number "4"; exon_id "ENSE00003488895.1"; talon_gene "23133"; talon_transcript "81293"; talon_exon "382328"; ccdsid "CCDS5865.1"; exon_status "KNOWN"; level "3"; protein_id "ENSP00000487274.1"; source "ENSEMBL"; tag "basic";
chr7	HAVANA	exon	141601205	141601280	.	+	.	gene_id "ENSG00000006530.16"; transcript_id "ENST00000355413.8"; gene_type "protein_coding"; gene_status "KNOWN"; gene_name "AGK"; transcript_type "protein_coding"; transcript_status "KNOWN"; transcript_name "AGK-201"; exon_number "5"; exon_id "ENSE00003627674.1"; talon_gene "23133"; talon_transcript "81293"; talon_exon "382330"; ccdsid "CCDS5865.1"; exon_status "KNOWN"; level "2"; protein_id "ENSP00000347581.4"; source "HAVANA"; tag "CCDS";
chr7	ENSEMBL	exon	141611195	141611287	.	+	.	gene_id "ENSG00000006530.16"; transcript_id "ENST00000355413.8"; gene_type "protein_coding"; gene_status "KNOWN"; gene_name "AGK"; transcript_type "protein_coding"; transcript_status "KNOWN"; transcript_name "AGK-201"; exon_number "6"; exon_id "ENSE00003578945.1"; talon_gene "23133"; talon_transcript "81293"; talon_exon "382332"; ccdsid "CCDS5865.1"; exon_status "KNOWN"; level "3"; protein_id "ENSP00000487274.1"; source "ENSEMBL"; tag "basic";
chr7	ENSEMBL	exon	141614146	141614178	.	+	.	gene_id "ENSG00000006530.16"; transcript_id "ENST00000355413.8"; gene_type "protein_coding"; gene_status "KNOWN"; gene_name "AGK"; transcript_type "protein_coding"; transcript_status "KNOWN"; transcript_name "AGK-201"; exon_number "7"; exon_id "ENSE00003568306.1"; talon_gene "23133"; talon_transcript "81293"; talon_exon "382334"; ccdsid "CCDS5865.1"; exon_status "KNOWN"; level "3"; protein_id "ENSP00000487274.1"; source "ENSEMBL"; tag "basic";
chr7	ENSEMBL	exon	141615471	141615565	.	+	.	gene_id "ENSG00000006530.16"; transcript_id "ENST00000355413.8"; gene_type "protein_coding"; gene_status "KNOWN"; gene_name "AGK"; transcript_type "protein_coding"; transcript_status "KNOWN"; transcript_name "AGK-201"; exon_number "8"; exon_id "ENSE00003676625.1"; talon_gene "23133"; talon_transcript "81293"; talon_exon "382336"; ccdsid "CCDS5865.1"; exon_status "KNOWN"; level "3"; protein_id "ENSP00000487274.1"; source "ENSEMBL"; tag "basic";
chr7	ENSEMBL	exon	141621732	141621801	.	+	.	gene_id "ENSG00000006530.16"; transcript_id "ENST00000355413.8"; gene_type "protein_coding"; gene_status "KNOWN"; gene_name "AGK"; transcript_type "protein_coding"; transcript_status "KNOWN"; transcript_name "AGK-201"; exon_number "9"; exon_id "ENSE00001089969.1"; talon_gene "23133"; talon_transcript "81293"; talon_exon "382338"; ccdsid "CCDS5865.1"; exon_status "KNOWN"; level "3"; protein_id "ENSP00000487274.1"; source "ENSEMBL"; tag "basic";
chr7	ENSEMBL	exon	141633901	141633980	.	+	.	gene_id "ENSG00000006530.16"; transcript_id "ENST00000355413.8"; gene_type "protein_coding"; gene_status "KNOWN"; gene_name "AGK"; transcript_type "protein_coding"; transcript_status "KNOWN"; transcript_name "AGK-201"; exon_number "10"; exon_id "ENSE00000872178.1"; talon_gene "23133"; talon_transcript "81293"; talon_exon "382340"; ccdsid "CCDS5865.1"; exon_status "KNOWN"; level "3"; protein_id "ENSP00000487274.1"; source "ENSEMBL"; tag "basic";
chr7	ENSEMBL	exon	141636960	141637017	.	+	.	gene_id "ENSG00000006530.16"; transcript_id "ENST00000355413.8"; gene_type "protein_coding"; gene_status "KNOWN"; gene_name "AGK"; transcript_type "protein_coding"; transcript_status "KNOWN"; transcript_name "AGK-201"; exon_number "11"; exon_id "ENSE00000727596.1"; talon_gene "23133"; talon_transcript "81293"; talon_exon "382342"; ccdsid "CCDS5865.1"; exon_status "KNOWN"; level "3"; protein_id "ENSP00000487274.1"; source "ENSEMBL"; tag "basic";
chr7	HAVANA	exon	141641248	141641398	.	+	.	gene_id "ENSG00000006530.16"; transcript_id "ENST00000355413.8"; gene_type "protein_coding"; gene_status "KNOWN"; gene_name "AGK"; transcript_type "protein_coding"; transcript_status "KNOWN"; transcript_name "AGK-201"; exon_number "12"; exon_id "ENSE00000360274.1"; talon_gene "23133"; talon_transcript "81293"; talon_exon "382344"; ccdsid "CCDS5865.1"; exon_status "KNOWN"; level "2"; protein_id "ENSP00000347581.4"; source "HAVANA"; tag "CCDS";
chr7	ENSEMBL	exon	141641811	141641908	.	+	.	gene_id "ENSG00000006530.16"; transcript_id "ENST00000355413.8"; gene_type "protein_coding"; gene_status "KNOWN"; gene_name "AGK"; transcript_type "protein_coding"; transcript_status "KNOWN"; transcript_name "AGK-201"; exon_number "13"; exon_id "ENSE00003593162.1"; talon_gene "23133"; talon_transcript "81293"; talon_exon "382346"; ccdsid "CCDS5865.1"; exon_status "KNOWN"; level "3"; protein_id "ENSP00000487274.1"; source "ENSEMBL"; tag "basic";
chr7	ENSEMBL	exon	141649263	141649333	.	+	.	gene_id "ENSG00000006530.16"; transcript_id "ENST00000355413.8"; gene_type "protein_coding"; gene_status "KNOWN"; gene_name "AGK"; transcript_type "protein_coding"; transcript_status "KNOWN"; transcript_name "AGK-201"; exon_number "14"; exon_id "ENSE00003636230.1"; talon_gene "23133"; talon_transcript "81293"; talon_exon "382348"; ccdsid "CCDS5865.1"; exon_status "KNOWN"; level "3"; protein_id "ENSP00000487274.1"; source "ENSEMBL"; tag "basic";
chr7	ENSEMBL	exon	141651525	141651609	.	+	.	gene_id "ENSG00000006530.16"; transcript_id "ENST00000355413.8"; gene_type "protein_coding"; gene_status "KNOWN"; gene_name "AGK"; transcript_type "protein_coding"; transcript_status "KNOWN"; transcript_name "AGK-201"; exon_number "15"; exon_id "ENSE00003593558.1"; talon_gene "23133"; talon_transcript "81293"; talon_exon "382350"; ccdsid "CCDS5865.1"; exon_status "KNOWN"; level "3"; protein_id "ENSP00000487274.1"; source "ENSEMBL"; tag "basic";
chr7	HAVANA	exon	141652787	141655244	.	+	.	gene_id "ENSG00000006530.16"; transcript_id "ENST00000355413.8"; gene_type "protein_coding"; gene_status "KNOWN"; gene_name "AGK"; transcript_type "protein_coding"; transcript_status "KNOWN"; transcript_name "AGK-201"; exon_number "16"; exon_id "ENSE00001409744.3"; talon_gene "23133"; talon_transcript "81293"; talon_exon "382352"; ccdsid "CCDS5865.1"; exon_status "KNOWN"; level "2"; protein_id "ENSP00000347581.4"; source "HAVANA"; tag "CCDS";
chr7	HAVANA	transcript	141555439	141650599	.	+	.	gene_id "ENSG00000006530.16"; transcript_id "ENST00000650006.1"; gene_name "AGK"; gene_status "KNOWN"; gene_type "protein_coding"; transcript_type "protein_coding"; transcript_status "KNOWN"; transcript_name "AGK-224"; talon_gene "23133"; talon_transcript "81311"; havana_transcript "OTTHUMT00000500773.1"; level "2"; protein_id "ENSP00000497457.1"; source "HAVANA"; tag "basic";
chr7	HAVANA	exon	141555439	141555567	.	+	.	gene_id "ENSG00000006530.16"; transcript_id "ENST00000650006.1"; gene_type "protein_coding"; gene_status "KNOWN"; gene_name "AGK"; transcript_type "protein_coding"; transcript_status "KNOWN"; transcript_name "AGK-224"; exon_number "1"; exon_id "ENSE00003840083.1"; talon_gene "23133"; talon_transcript "81311"; talon_exon "382409"; exon_status "KNOWN"; level "2"; protein_id "ENSP00000497457.1"; source "HAVANA"; tag "basic";
chr7	ENSEMBL	exon	141593146	141593185	.	+	.	gene_id "ENSG00000006530.16"; transcript_id "ENST00000650006.1"; gene_type "protein_coding"; gene_status "KNOWN"; gene_name "AGK"; transcript_type "protein_coding"; transcript_status "KNOWN"; transcript_name "AGK-224"; exon_number "2"; exon_id "ENSE00003602935.1"; talon_gene "23133"; talon_transcript "81311"; talon_exon "382326"; ccdsid "CCDS5865.1"; exon_status "KNOWN"; level "3"; protein_id "ENSP00000487274.1"; source "ENSEMBL"; tag "basic";
chr7	ENSEMBL	exon	141596562	141596641	.	+	.	gene_id "ENSG00000006530.16"; transcript_id "ENST00000650006.1"; gene_type "protein_coding"; gene_status "KNOWN"; gene_name "AGK"; transcript_type "protein_coding"; transcript_status "KNOWN"; transcript_name "AGK-224"; exon_number "3"; exon_id "ENSE00003488895.1"; talon_gene "23133"; talon_transcript "81311"; talon_exon "382328"; ccdsid "CCDS5865.1"; exon_status "KNOWN"; level "3"; protein_id "ENSP00000487274.1"; source "ENSEMBL"; tag "basic";
chr7	HAVANA	exon	141601205	141601280	.	+	.	gene_id "ENSG00000006530.16"; transcript_id "ENST00000650006.1"; gene_type "protein_coding"; gene_status "KNOWN"; gene_name "AGK"; transcript_type "protein_coding"; transcript_status "KNOWN"; transcript_name "AGK-224"; exon_number "4"; exon_id "ENSE00003627674.1"; talon_gene "23133"; talon_transcript "81311"; talon_exon "382330"; ccdsid "CCDS5865.1"; exon_status "KNOWN"; level "2"; protein_id "ENSP00000347581.4"; source "HAVANA"; tag "CCDS";
chr7	ENSEMBL	exon	141611195	141611287	.	+	.	gene_id "ENSG00000006530.16"; transcript_id "ENST00000650006.1"; gene_type "protein_coding"; gene_status "KNOWN"; gene_name "AGK"; transcript_type "protein_coding"; transcript_status "KNOWN"; transcript_name "AGK-224"; exon_number "5"; exon_id "ENSE00003578945.1"; talon_gene "23133"; talon_transcript "81311"; talon_exon "382332"; ccdsid "CCDS5865.1"; exon_status "KNOWN"; level "3"; protein_id "ENSP00000487274.1"; source "ENSEMBL"; tag "basic";
chr7	ENSEMBL	exon	141614146	141614178	.	+	.	gene_id "ENSG00000006530.16"; transcript_id "ENST00000650006.1"; gene_type "protein_coding"; gene_status "KNOWN"; gene_name "AGK"; transcript_type "protein_coding"; transcript_status "KNOWN"; transcript_name "AGK-224"; exon_number "6"; exon_id "ENSE00003568306.1"; talon_gene "23133"; talon_transcript "81311"; talon_exon "382334"; ccdsid "CCDS5865.1"; exon_status "KNOWN"; level "3"; protein_id "ENSP00000487274.1"; source "ENSEMBL"; tag "basic";
chr7	ENSEMBL	exon	141615471	141615565	.	+	.	gene_id "ENSG00000006530.16"; transcript_id "ENST00000650006.1"; gene_type "protein_coding"; gene_status "KNOWN"; gene_name "AGK"; transcript_type "protein_coding"; transcript_status "KNOWN"; transcript_name "AGK-224"; exon_number "7"; exon_id "ENSE00003676625.1"; talon_gene "23133"; talon_transcript "81311"; talon_exon "382336"; ccdsid "CCDS5865.1"; exon_status "KNOWN"; level "3"; protein_id "ENSP00000487274.1"; source "ENSEMBL"; tag "basic";
chr7	ENSEMBL	exon	141621732	141621801	.	+	.	gene_id "ENSG00000006530.16"; transcript_id "ENST00000650006.1"; gene_type "protein_coding"; gene_status "KNOWN"; gene_name "AGK"; transcript_type "protein_coding"; transcript_status "KNOWN"; transcript_name "AGK-224"; exon_number "8"; exon_id "ENSE00001089969.1"; talon_gene "23133"; talon_transcript "81311"; talon_exon "382338"; ccdsid "CCDS5865.1"; exon_status "KNOWN"; level "3"; protein_id "ENSP00000487274.1"; source "ENSEMBL"; tag "basic";
chr7	ENSEMBL	exon	141633901	141633980	.	+	.	gene_id "ENSG00000006530.16"; transcript_id "ENST00000650006.1"; gene_type "protein_coding"; gene_status "KNOWN"; gene_name "AGK"; transcript_type "protein_coding"; transcript_status "KNOWN"; transcript_name "AGK-224"; exon_number "9"; exon_id "ENSE00000872178.1"; talon_gene "23133"; talon_transcript "81311"; talon_exon "382340"; ccdsid "CCDS5865.1"; exon_status "KNOWN"; level "3"; protein_id "ENSP00000487274.1"; source "ENSEMBL"; tag "basic";
chr7	ENSEMBL	exon	141636960	141637017	.	+	.	gene_id "ENSG00000006530.16"; transcript_id "ENST00000650006.1"; gene_type "protein_coding"; gene_status "KNOWN"; gene_name "AGK"; transcript_type "protein_coding"; transcript_status "KNOWN"; transcript_name "AGK-224"; exon_number "10"; exon_id "ENSE00000727596.1"; talon_gene "23133"; talon_transcript "81311"; talon_exon "382342"; ccdsid "CCDS5865.1"; exon_status "KNOWN"; level "3"; protein_id "ENSP00000487274.1"; source "ENSEMBL"; tag "basic";
chr7	HAVANA	exon	141641248	141641398	.	+	.	gene_id "ENSG00000006530.16"; transcript_id "ENST00000650006.1"; gene_type "protein_coding"; gene_status "KNOWN"; gene_name "AGK"; transcript_type "protein_coding"; transcript_status "KNOWN"; transcript_name "AGK-224"; exon_number "11"; exon_id "ENSE00000360274.1"; talon_gene "23133"; talon_transcript "81311"; talon_exon "382344"; ccdsid "CCDS5865.1"; exon_status "KNOWN"; level "2"; protein_id "ENSP00000347581.4"; source "HAVANA"; tag "CCDS";
chr7	ENSEMBL	exon	141641811	141641908	.	+	.	gene_id "ENSG00000006530.16"; transcript_id "ENST00000650006.1"; gene_type "protein_coding"; gene_status "KNOWN"; gene_name "AGK"; transcript_type "protein_coding"; transcript_status "KNOWN"; transcript_name "AGK-224"; exon_number "12"; exon_id "ENSE00003593162.1"; talon_gene "23133"; talon_transcript "81311"; talon_exon "382346"; ccdsid "CCDS5865.1"; exon_status "KNOWN"; level "3"; protein_id "ENSP00000487274.1"; source "ENSEMBL"; tag "basic";
chr7	ENSEMBL	exon	141649263	141649333	.	+	.	gene_id "ENSG00000006530.16"; transcript_id "ENST00000650006.1"; gene_type "protein_coding"; gene_status "KNOWN"; gene_name "AGK"; transcript_type "protein_coding"; transcript_status "KNOWN"; transcript_name "AGK-224"; exon_number "13"; exon_id "ENSE00003636230.1"; talon_gene "23133"; talon_transcript "81311"; talon_exon "382348"; ccdsid "CCDS5865.1"; exon_status "KNOWN"; level "3"; protein_id "ENSP00000487274.1"; source "ENSEMBL"; tag "basic";
chr7	HAVANA	exon	141650473	141650599	.	+	.	gene_id "ENSG00000006530.16"; transcript_id "ENST00000650006.1"; gene_type "protein_coding"; gene_status "KNOWN"; gene_name "AGK"; transcript_type "protein_coding"; transcript_status "KNOWN"; transcript_name "AGK-224"; exon_number "14"; exon_id "ENSE00003834989.1"; talon_gene "23133"; talon_transcript "81311"; talon_exon "382413"; exon_status "KNOWN"; level "2"; protein_id "ENSP00000497457.1"; source "HAVANA"; tag "basic";
chr7	HAVANA	transcript	141649131	141653065	.	+	.	gene_id "ENSG00000006530.16"; transcript_id "ENST00000494053.1"; gene_name "AGK"; gene_status "KNOWN"; gene_type "protein_coding"; transcript_type "retained_intron"; transcript_status "KNOWN"; transcript_name "AGK-206"; talon_gene "23133"; talon_transcript "81318"; havana_transcript "OTTHUMT00000348977.1"; level "2"; source "HAVANA"; transcript_support_level "2";
chr7	HAVANA	exon	141649131	141649333	.	+	.	gene_id "ENSG00000006530.16"; transcript_id "ENST00000494053.1"; gene_type "protein_coding"; gene_status "KNOWN"; gene_name "AGK"; transcript_type "retained_intron"; transcript_status "KNOWN"; transcript_name "AGK-206"; exon_number "1"; exon_id "ENSE00001951271.1"; talon_gene "23133"; talon_transcript "81318"; talon_exon "382429"; exon_status "KNOWN"; level "2"; source "HAVANA";
chr7	ENSEMBL	exon	141651525	141651609	.	+	.	gene_id "ENSG00000006530.16"; transcript_id "ENST00000494053.1"; gene_type "protein_coding"; gene_status "KNOWN"; gene_name "AGK"; transcript_type "retained_intron"; transcript_status "KNOWN"; transcript_name "AGK-206"; exon_number "2"; exon_id "ENSE00003593558.1"; talon_gene "23133"; talon_transcript "81318"; talon_exon "382350"; ccdsid "CCDS5865.1"; exon_status "KNOWN"; level "3"; protein_id "ENSP00000487274.1"; source "ENSEMBL"; tag "basic";
chr7	HAVANA	exon	141652787	141653065	.	+	.	gene_id "ENSG00000006530.16"; transcript_id "ENST00000494053.1"; gene_type "protein_coding"; gene_status "KNOWN"; gene_name "AGK"; transcript_type "retained_intron"; transcript_status "KNOWN"; transcript_name "AGK-206"; exon_number "3"; exon_id "ENSE00001953196.1"; talon_gene "23133"; talon_transcript "81318"; talon_exon "382430"; exon_status "KNOWN"; level "2"; source "HAVANA";
chr7	HAVANA	gene	141656728	141702153	.	-	.	gene_id "ENSG00000257093.6"; gene_name "KIAA1147"; gene_status "KNOWN"; gene_type "protein_coding"; talon_gene "23135"; havana_gene "OTTHUMG00000157539.1"; level "2"; tag "overlapping_locus";
chr7	HAVANA	transcript	141656728	141702153	.	-	.	gene_id "ENSG00000257093.6"; transcript_id "ENST00000536163.5"; gene_name "KIAA1147"; gene_status "KNOWN"; gene_type "protein_coding"; transcript_type "protein_coding"; transcript_status "KNOWN"; transcript_name "KIAA1147-202"; talon_gene "23135"; talon_transcript "81320"; ccdsid "CCDS47726.1"; havana_transcript "OTTHUMT00000349104.1"; level "2"; protein_id "ENSP00000445768.1"; source "HAVANA"; tag "CCDS"; transcript_support_level "1";
chr7	HAVANA	exon	141701886	141702153	.	-	.	gene_id "ENSG00000257093.6"; transcript_id "ENST00000536163.5"; gene_type "protein_coding"; gene_status "KNOWN"; gene_name "KIAA1147"; transcript_type "protein_coding"; transcript_status "KNOWN"; transcript_name "KIAA1147-202"; exon_number "1"; exon_id "ENSE00002482437.1"; talon_gene "23135"; talon_transcript "81320"; talon_exon "382434"; ccdsid "CCDS47726.1"; exon_status "KNOWN"; level "2"; protein_id "ENSP00000445768.1"; source "HAVANA"; tag "CCDS";
chr7	HAVANA	exon	141686559	141686658	.	-	.	gene_id "ENSG00000257093.6"; transcript_id "ENST00000536163.5"; gene_type "protein_coding"; gene_status "KNOWN"; gene_name "KIAA1147"; transcript_type "protein_coding"; transcript_status "KNOWN"; transcript_name "KIAA1147-202"; exon_number "2"; exon_id "ENSE00003529586.1"; talon_gene "23135"; talon_transcript "81320"; talon_exon "382436"; ccdsid "CCDS47726.1"; exon_status "KNOWN"; level "2"; protein_id "ENSP00000445768.1"; source "HAVANA"; tag "CCDS";
chr7	HAVANA	exon	141685478	141685636	.	-	.	gene_id "ENSG00000257093.6"; transcript_id "ENST00000536163.5"; gene_type "protein_coding"; gene_status "KNOWN"; gene_name "KIAA1147"; transcript_type "protein_coding"; transcript_status "KNOWN"; transcript_name "KIAA1147-202"; exon_number "3"; exon_id "ENSE00002515268.1"; talon_gene "23135"; talon_transcript "81320"; talon_exon "382438"; ccdsid "CCDS47726.1"; exon_status "KNOWN"; level "2"; protein_id "ENSP00000445768.1"; source "HAVANA"; tag "CCDS";
chr7	HAVANA	exon	141674067	141674220	.	-	.	gene_id "ENSG00000257093.6"; transcript_id "ENST00000536163.5"; gene_type "protein_coding"; gene_status "KNOWN"; gene_name "KIAA1147"; transcript_type "protein_coding"; transcript_status "KNOWN"; transcript_name "KIAA1147-202"; exon_number "4"; exon_id "ENSE00002431900.1"; talon_gene "23135"; talon_transcript "81320"; talon_exon "382440"; ccdsid "CCDS47726.1"; exon_status "KNOWN"; level "2"; protein_id "ENSP00000445768.1"; source "HAVANA"; tag "CCDS";
chr7	HAVANA	exon	141666287	141666425	.	-	.	gene_id "ENSG00000257093.6"; transcript_id "ENST00000536163.5"; gene_type "protein_coding"; gene_status "KNOWN"; gene_name "KIAA1147"; transcript_type "protein_coding"; transcript_status "KNOWN"; transcript_name "KIAA1147-202"; exon_number "5"; exon_id "ENSE00002231131.1"; talon_gene "23135"; talon_transcript "81320"; talon_exon "382442"; ccdsid "CCDS47726.1"; exon_status "KNOWN"; level "2"; protein_id "ENSP00000445768.1"; source "HAVANA"; tag "CCDS";
chr7	HAVANA	exon	141665187	141665318	.	-	.	gene_id "ENSG00000257093.6"; transcript_id "ENST00000536163.5"; gene_type "protein_coding"; gene_status "KNOWN"; gene_name "KIAA1147"; transcript_type "protein_coding"; transcript_status "KNOWN"; transcript_name "KIAA1147-202"; exon_number "6"; exon_id "ENSE00002273371.1"; talon_gene "23135"; talon_transcript "81320"; talon_exon "382444"; ccdsid "CCDS47726.1"; exon_status "KNOWN"; level "2"; protein_id "ENSP00000445768.1"; source "HAVANA"; tag "CCDS";
chr7	HAVANA	exon	141664904	141665054	.	-	.	gene_id "ENSG00000257093.6"; transcript_id "ENST00000536163.5"; gene_type "protein_coding"; gene_status "KNOWN"; gene_name "KIAA1147"; transcript_type "protein_coding"; transcript_status "KNOWN"; transcript_name "KIAA1147-202"; exon_number "7"; exon_id "ENSE00002254944.1"; talon_gene "23135"; talon_transcript "81320"; talon_exon "382446"; ccdsid "CCDS47726.1"; exon_status "KNOWN"; level "2"; protein_id "ENSP00000445768.1"; source "HAVANA"; tag "CCDS";
chr7	HAVANA	exon	141664172	141664240	.	-	.	gene_id "ENSG00000257093.6"; transcript_id "ENST00000536163.5"; gene_type "protein_coding"; gene_status "KNOWN"; gene_name "KIAA1147"; transcript_type "protein_coding"; transcript_status "KNOWN"; transcript_name "KIAA1147-202"; exon_number "8"; exon_id "ENSE00002228279.1"; talon_gene "23135"; talon_transcript "81320"; talon_exon "382448"; ccdsid "CCDS47726.1"; exon_status "KNOWN"; level "2"; protein_id "ENSP00000445768.1"; source "HAVANA"; tag "CCDS";
chr7	HAVANA	exon	141656728	141662851	.	-	.	gene_id "ENSG00000257093.6"; transcript_id "ENST00000536163.5"; gene_type "protein_coding"; gene_status "KNOWN"; gene_name "KIAA1147"; transcript_type "protein_coding"; transcript_status "KNOWN"; transcript_name "KIAA1147-202"; exon_number "9"; exon_id "ENSE00002213932.1"; talon_gene "23135"; talon_transcript "81320"; talon_exon "382450"; ccdsid "CCDS47726.1"; exon_status "KNOWN"; level "2"; protein_id "ENSP00000445768.1"; source "HAVANA"; tag "CCDS";
chr7	HAVANA	gene	141662922	141663846	.	-	.	gene_id "ENSG00000270157.1"; gene_name "AC004918.3"; gene_status "KNOWN"; gene_type "sense_intronic"; talon_gene "23136"; havana_gene "OTTHUMG00000184086.1"; level "2"; tag "overlapping_locus";
chr7	HAVANA	transcript	141662922	141663846	.	-	.	gene_id "ENSG00000270157.1"; transcript_id "ENST00000602609.1"; gene_name "AC004918.3"; gene_status "KNOWN"; gene_type "sense_intronic"; transcript_type "sense_intronic"; transcript_status "KNOWN"; transcript_name "AC004918.3-201"; talon_gene "23136"; talon_transcript "81322"; havana_transcript "OTTHUMT00000468005.1"; level "2"; source "HAVANA"; tag "basic"; transcript_support_level "NA";
chr7	HAVANA	exon	141662922	141663846	.	-	.	gene_id "ENSG00000270157.1"; transcript_id "ENST00000602609.1"; gene_type "sense_intronic"; gene_status "KNOWN"; gene_name "AC004918.3"; transcript_type "sense_intronic"; transcript_status "KNOWN"; transcript_name "AC004918.3-201"; exon_number "1"; exon_id "ENSE00003334837.1"; talon_gene "23136"; talon_transcript "81322"; talon_exon "382456"; exon_status "KNOWN"; level "2"; source "HAVANA"; tag "basic";
chr7	HAVANA	gene	141738321	141750456	.	+	.	gene_id "ENSG00000106028.10"; gene_name "SSBP1"; gene_status "KNOWN"; gene_type "protein_coding"; talon_gene "23140"; havana_gene "OTTHUMG00000157572.3"; level "2"; tag "overlapping_locus";
chr7	HAVANA	transcript	141738321	141750461	.	+	.	gene_id "ENSG00000106028.10"; transcript_id "ENST00000265304.10"; gene_name "SSBP1"; gene_status "KNOWN"; gene_type "protein_coding"; transcript_type "protein_coding"; transcript_status "KNOWN"; transcript_name "SSBP1-201"; talon_gene "23140"; talon_transcript "81336"; ccdsid "CCDS5866.1"; havana_transcript "OTTHUMT00000349182.1"; level "2"; protein_id "ENSP00000265304.6"; source "HAVANA"; tag "CCDS"; transcript_support_level "1";
chr7	HAVANA	exon	141738321	141738410	.	+	.	gene_id "ENSG00000106028.10"; transcript_id "ENST00000265304.10"; gene_type "protein_coding"; gene_status "KNOWN"; gene_name "SSBP1"; transcript_type "protein_coding"; transcript_status "KNOWN"; transcript_name "SSBP1-201"; exon_number "1"; exon_id "ENSE00001811854.1"; talon_gene "23140"; talon_transcript "81336"; talon_exon "382520"; ccdsid "CCDS5866.1"; exon_status "KNOWN"; level "2"; protein_id "ENSP00000265304.6"; source "HAVANA"; tag "CCDS";
chr7	ENSEMBL	exon	141739124	141739190	.	+	.	gene_id "ENSG00000106028.10"; transcript_id "ENST00000265304.10"; gene_type "protein_coding"; gene_status "KNOWN"; gene_name "SSBP1"; transcript_type "protein_coding"; transcript_status "KNOWN"; transcript_name "SSBP1-201"; exon_number "2"; exon_id "ENSE00003593787.1"; talon_gene "23140"; talon_transcript "81336"; talon_exon "382522"; ccdsid "CCDS5866.1"; exon_status "KNOWN"; level "3"; protein_id "ENSP00000480488.1"; source "ENSEMBL"; tag "CCDS";
chr7	ENSEMBL	exon	141742169	141742229	.	+	.	gene_id "ENSG00000106028.10"; transcript_id "ENST00000265304.10"; gene_type "protein_coding"; gene_status "KNOWN"; gene_name "SSBP1"; transcript_type "protein_coding"; transcript_status "KNOWN"; transcript_name "SSBP1-201"; exon_number "3"; exon_id "ENSE00003787251.1"; talon_gene "23140"; talon_transcript "81336"; talon_exon "382524"; ccdsid "CCDS5866.1"; exon_status "KNOWN"; level "3"; protein_id "ENSP00000480488.1"; source "ENSEMBL"; tag "CCDS";
chr7	ENSEMBL	exon	141743561	141743701	.	+	.	gene_id "ENSG00000106028.10"; transcript_id "ENST00000265304.10"; gene_type "protein_coding"; gene_status "KNOWN"; gene_name "SSBP1"; transcript_type "protein_coding"; transcript_status "KNOWN"; transcript_name "SSBP1-201"; exon_number "4"; exon_id "ENSE00003490555.1"; talon_gene "23140"; talon_transcript "81336"; talon_exon "382526"; ccdsid "CCDS5866.1"; exon_status "KNOWN"; level "3"; protein_id "ENSP00000480488.1"; source "ENSEMBL"; tag "CCDS";
chr7	ENSEMBL	exon	141743902	141743989	.	+	.	gene_id "ENSG00000106028.10"; transcript_id "ENST00000265304.10"; gene_type "protein_coding"; gene_status "KNOWN"; gene_name "SSBP1"; transcript_type "protein_coding"; transcript_status "KNOWN"; transcript_name "SSBP1-201"; exon_number "5"; exon_id "ENSE00003583842.1"; talon_gene "23140"; talon_transcript "81336"; talon_exon "382528"; ccdsid "CCDS5866.1"; exon_status "KNOWN"; level "3"; protein_id "ENSP00000480488.1"; source "ENSEMBL"; tag "CCDS";
chr7	ENSEMBL	exon	141745496	141745584	.	+	.	gene_id "ENSG00000106028.10"; transcript_id "ENST00000265304.10"; gene_type "protein_coding"; gene_status "KNOWN"; gene_name "SSBP1"; transcript_type "protein_coding"; transcript_status "KNOWN"; transcript_name "SSBP1-201"; exon_number "6"; exon_id "ENSE00003591454.1"; talon_gene "23140"; talon_transcript "81336"; talon_exon "382530"; ccdsid "CCDS5866.1"; exon_status "KNOWN"; level "3"; protein_id "ENSP00000480488.1"; source "ENSEMBL"; tag "CCDS";
chr7	HAVANA	exon	141750311	141750461	.	+	.	gene_id "ENSG00000106028.10"; transcript_id "ENST00000265304.10"; gene_type "protein_coding"; gene_status "KNOWN"; gene_name "SSBP1"; transcript_type "protein_coding"; transcript_status "KNOWN"; transcript_name "SSBP1-201"; exon_number "7"; exon_id "ENSE00001845616.1"; talon_gene "23140"; talon_transcript "81336"; talon_exon "382532"; ccdsid "CCDS5866.1"; exon_status "KNOWN"; level "2"; protein_id "ENSP00000265304.6"; source "HAVANA"; tag "CCDS";
chr7	ENSEMBL	transcript	141738334	141750488	.	+	.	gene_id "ENSG00000106028.10"; transcript_id "ENST00000612337.4"; gene_name "SSBP1"; gene_status "KNOWN"; gene_type "protein_coding"; transcript_type "protein_coding"; transcript_status "KNOWN"; transcript_name "SSBP1-215"; talon_gene "23140"; talon_transcript "81337"; ccdsid "CCDS5866.1"; level "3"; protein_id "ENSP00000480488.1"; source "ENSEMBL"; tag "CCDS"; transcript_support_level "2";
chr7	ENSEMBL	exon	141738334	141738593	.	+	.	gene_id "ENSG00000106028.10"; transcript_id "ENST00000612337.4"; gene_type "protein_coding"; gene_status "KNOWN"; gene_name "SSBP1"; transcript_type "protein_coding"; transcript_status "KNOWN"; transcript_name "SSBP1-215"; exon_number "1"; exon_id "ENSE00003730990.1"; talon_gene "23140"; talon_transcript "81337"; talon_exon "382533"; ccdsid "CCDS5866.1"; exon_status "KNOWN"; level "3"; protein_id "ENSP00000480488.1"; source "ENSEMBL"; tag "CCDS";
chr7	ENSEMBL	exon	141739124	141739190	.	+	.	gene_id "ENSG00000106028.10"; transcript_id "ENST00000612337.4"; gene_type "protein_coding"; gene_status "KNOWN"; gene_name "SSBP1"; transcript_type "protein_coding"; transcript_status "KNOWN"; transcript_name "SSBP1-215"; exon_number "2"; exon_id "ENSE00003593787.1"; talon_gene "23140"; talon_transcript "81337"; talon_exon "382522"; ccdsid "CCDS5866.1"; exon_status "KNOWN"; level "3"; protein_id "ENSP00000480488.1"; source "ENSEMBL"; tag "CCDS";
chr7	ENSEMBL	exon	141742169	141742229	.	+	.	gene_id "ENSG00000106028.10"; transcript_id "ENST00000612337.4"; gene_type "protein_coding"; gene_status "KNOWN"; gene_name "SSBP1"; transcript_type "protein_coding"; transcript_status "KNOWN"; transcript_name "SSBP1-215"; exon_number "3"; exon_id "ENSE00003787251.1"; talon_gene "23140"; talon_transcript "81337"; talon_exon "382524"; ccdsid "CCDS5866.1"; exon_status "KNOWN"; level "3"; protein_id "ENSP00000480488.1"; source "ENSEMBL"; tag "CCDS";
chr7	ENSEMBL	exon	141743561	141743701	.	+	.	gene_id "ENSG00000106028.10"; transcript_id "ENST00000612337.4"; gene_type "protein_coding"; gene_status "KNOWN"; gene_name "SSBP1"; transcript_type "protein_coding"; transcript_status "KNOWN"; transcript_name "SSBP1-215"; exon_number "4"; exon_id "ENSE00003490555.1"; talon_gene "23140"; talon_transcript "81337"; talon_exon "382526"; ccdsid "CCDS5866.1"; exon_status "KNOWN"; level "3"; protein_id "ENSP00000480488.1"; source "ENSEMBL"; tag "CCDS";
chr7	ENSEMBL	exon	141743902	141743989	.	+	.	gene_id "ENSG00000106028.10"; transcript_id "ENST00000612337.4"; gene_type "protein_coding"; gene_status "KNOWN"; gene_name "SSBP1"; transcript_type "protein_coding"; transcript_status "KNOWN"; transcript_name "SSBP1-215"; exon_number "5"; exon_id "ENSE00003583842.1"; talon_gene "23140"; talon_transcript "81337"; talon_exon "382528"; ccdsid "CCDS5866.1"; exon_status "KNOWN"; level "3"; protein_id "ENSP00000480488.1"; source "ENSEMBL"; tag "CCDS";
chr7	ENSEMBL	exon	141745496	141745584	.	+	.	gene_id "ENSG00000106028.10"; transcript_id "ENST00000612337.4"; gene_type "protein_coding"; gene_status "KNOWN"; gene_name "SSBP1"; transcript_type "protein_coding"; transcript_status "KNOWN"; transcript_name "SSBP1-215"; exon_number "6"; exon_id "ENSE00003591454.1"; talon_gene "23140"; talon_transcript "81337"; talon_exon "382530"; ccdsid "CCDS5866.1"; exon_status "KNOWN"; level "3"; protein_id "ENSP00000480488.1"; source "ENSEMBL"; tag "CCDS";
chr7	ENSEMBL	exon	141750311	141750488	.	+	.	gene_id "ENSG00000106028.10"; transcript_id "ENST00000612337.4"; gene_type "protein_coding"; gene_status "KNOWN"; gene_name "SSBP1"; transcript_type "protein_coding"; transcript_status "KNOWN"; transcript_name "SSBP1-215"; exon_number "7"; exon_id "ENSE00002665815.2"; talon_gene "23140"; talon_transcript "81337"; talon_exon "382535"; ccdsid "CCDS5866.1"; exon_status "KNOWN"; level "3"; protein_id "ENSP00000480488.1"; source "ENSEMBL"; tag "CCDS";
chr7	HAVANA	transcript	141738358	141750354	.	+	.	gene_id "ENSG00000106028.10"; transcript_id "ENST00000498107.5"; gene_name "SSBP1"; gene_status "KNOWN"; gene_type "protein_coding"; transcript_type "protein_coding"; transcript_status "KNOWN"; transcript_name "SSBP1-214"; talon_gene "23140"; talon_transcript "81339"; ccdsid "CCDS5866.1"; havana_transcript "OTTHUMT00000349186.2"; level "2"; protein_id "ENSP00000419541.1"; source "HAVANA"; tag "CCDS"; transcript_support_level "1";
chr7	HAVANA	exon	141738358	141738503	.	+	.	gene_id "ENSG00000106028.10"; transcript_id "ENST00000498107.5"; gene_type "protein_coding"; gene_status "KNOWN"; gene_name "SSBP1"; transcript_type "protein_coding"; transcript_status "KNOWN"; transcript_name "SSBP1-214"; exon_number "1"; exon_id "ENSE00001907036.1"; talon_gene "23140"; talon_transcript "81339"; talon_exon "382538"; ccdsid "CCDS5866.1"; exon_status "KNOWN"; level "2"; protein_id "ENSP00000419541.1"; source "HAVANA"; tag "CCDS";
chr7	ENSEMBL	exon	141739124	141739190	.	+	.	gene_id "ENSG00000106028.10"; transcript_id "ENST00000498107.5"; gene_type "protein_coding"; gene_status "KNOWN"; gene_name "SSBP1"; transcript_type "protein_coding"; transcript_status "KNOWN"; transcript_name "SSBP1-214"; exon_number "2"; exon_id "ENSE00003593787.1"; talon_gene "23140"; talon_transcript "81339"; talon_exon "382522"; ccdsid "CCDS5866.1"; exon_status "KNOWN"; level "3"; protein_id "ENSP00000480488.1"; source "ENSEMBL"; tag "CCDS";
chr7	ENSEMBL	exon	141742169	141742229	.	+	.	gene_id "ENSG00000106028.10"; transcript_id "ENST00000498107.5"; gene_type "protein_coding"; gene_status "KNOWN"; gene_name "SSBP1"; transcript_type "protein_coding"; transcript_status "KNOWN"; transcript_name "SSBP1-214"; exon_number "3"; exon_id "ENSE00003787251.1"; talon_gene "23140"; talon_transcript "81339"; talon_exon "382524"; ccdsid "CCDS5866.1"; exon_status "KNOWN"; level "3"; protein_id "ENSP00000480488.1"; source "ENSEMBL"; tag "CCDS";
chr7	ENSEMBL	exon	141743561	141743701	.	+	.	gene_id "ENSG00000106028.10"; transcript_id "ENST00000498107.5"; gene_type "protein_coding"; gene_status "KNOWN"; gene_name "SSBP1"; transcript_type "protein_coding"; transcript_status "KNOWN"; transcript_name "SSBP1-214"; exon_number "4"; exon_id "ENSE00003490555.1"; talon_gene "23140"; talon_transcript "81339"; talon_exon "382526"; ccdsid "CCDS5866.1"; exon_status "KNOWN"; level "3"; protein_id "ENSP00000480488.1"; source "ENSEMBL"; tag "CCDS";
chr7	ENSEMBL	exon	141743902	141743989	.	+	.	gene_id "ENSG00000106028.10"; transcript_id "ENST00000498107.5"; gene_type "protein_coding"; gene_status "KNOWN"; gene_name "SSBP1"; transcript_type "protein_coding"; transcript_status "KNOWN"; transcript_name "SSBP1-214"; exon_number "5"; exon_id "ENSE00003583842.1"; talon_gene "23140"; talon_transcript "81339"; talon_exon "382528"; ccdsid "CCDS5866.1"; exon_status "KNOWN"; level "3"; protein_id "ENSP00000480488.1"; source "ENSEMBL"; tag "CCDS";
chr7	ENSEMBL	exon	141745496	141745584	.	+	.	gene_id "ENSG00000106028.10"; transcript_id "ENST00000498107.5"; gene_type "protein_coding"; gene_status "KNOWN"; gene_name "SSBP1"; transcript_type "protein_coding"; transcript_status "KNOWN"; transcript_name "SSBP1-214"; exon_number "6"; exon_id "ENSE00003591454.1"; talon_gene "23140"; talon_transcript "81339"; talon_exon "382530"; ccdsid "CCDS5866.1"; exon_status "KNOWN"; level "3"; protein_id "ENSP00000480488.1"; source "ENSEMBL"; tag "CCDS";
chr7	HAVANA	exon	141750311	141750354	.	+	.	gene_id "ENSG00000106028.10"; transcript_id "ENST00000498107.5"; gene_type "protein_coding"; gene_status "KNOWN"; gene_name "SSBP1"; transcript_type "protein_coding"; transcript_status "KNOWN"; transcript_name "SSBP1-214"; exon_number "7"; exon_id "ENSE00001833652.1"; talon_gene "23140"; talon_transcript "81339"; talon_exon "382540"; ccdsid "CCDS5866.1"; exon_status "KNOWN"; level "2"; protein_id "ENSP00000419541.1"; source "HAVANA"; tag "CCDS";
chr7	TALON	transcript	141738391	141750456	.	+	.	gene_id "ENSG00000106028.10"; transcript_id "ENCODEHT000468708"; gene_name "SSBP1"; gene_status "KNOWN"; gene_type "protein_coding"; transcript_status "NOVEL"; transcript_name "ENCODEHT000468708"; talon_gene "23140"; talon_transcript "468708"; NNC_transcript "TRUE";
chr7	TALON	exon	141738391	141738501	.	+	.	gene_id "ENSG00000106028.10"; transcript_id "ENCODEHT000468708"; gene_type "protein_coding"; gene_status "KNOWN"; gene_name "SSBP1"; transcript_status "NOVEL"; transcript_name "ENCODEHT000468708"; exon_number "1"; exon_id "1240609"; talon_gene "23140"; talon_transcript "468708"; talon_exon "1240609"; exon_status "NOVEL";
chr7	ENSEMBL	exon	141739124	141739190	.	+	.	gene_id "ENSG00000106028.10"; transcript_id "ENCODEHT000468708"; gene_type "protein_coding"; gene_status "KNOWN"; gene_name "SSBP1"; transcript_status "NOVEL"; transcript_name "ENCODEHT000468708"; exon_number "2"; exon_id "ENSE00003593787.1"; talon_gene "23140"; talon_transcript "468708"; talon_exon "382522"; ccdsid "CCDS5866.1"; exon_status "KNOWN"; level "3"; protein_id "ENSP00000480488.1"; source "ENSEMBL"; tag "CCDS";
chr7	ENSEMBL	exon	141742169	141742229	.	+	.	gene_id "ENSG00000106028.10"; transcript_id "ENCODEHT000468708"; gene_type "protein_coding"; gene_status "KNOWN"; gene_name "SSBP1"; transcript_status "NOVEL"; transcript_name "ENCODEHT000468708"; exon_number "3"; exon_id "ENSE00003787251.1"; talon_gene "23140"; talon_transcript "468708"; talon_exon "382524"; ccdsid "CCDS5866.1"; exon_status "KNOWN"; level "3"; protein_id "ENSP00000480488.1"; source "ENSEMBL"; tag "CCDS";
chr7	ENSEMBL	exon	141743561	141743701	.	+	.	gene_id "ENSG00000106028.10"; transcript_id "ENCODEHT000468708"; gene_type "protein_coding"; gene_status "KNOWN"; gene_name "SSBP1"; transcript_status "NOVEL"; transcript_name "ENCODEHT000468708"; exon_number "4"; exon_id "ENSE00003490555.1"; talon_gene "23140"; talon_transcript "468708"; talon_exon "382526"; ccdsid "CCDS5866.1"; exon_status "KNOWN"; level "3"; protein_id "ENSP00000480488.1"; source "ENSEMBL"; tag "CCDS";
chr7	ENSEMBL	exon	141743902	141743989	.	+	.	gene_id "ENSG00000106028.10"; transcript_id "ENCODEHT000468708"; gene_type "protein_coding"; gene_status "KNOWN"; gene_name "SSBP1"; transcript_status "NOVEL"; transcript_name "ENCODEHT000468708"; exon_number "5"; exon_id "ENSE00003583842.1"; talon_gene "23140"; talon_transcript "468708"; talon_exon "382528"; ccdsid "CCDS5866.1"; exon_status "KNOWN"; level "3"; protein_id "ENSP00000480488.1"; source "ENSEMBL"; tag "CCDS";
chr7	ENSEMBL	exon	141745496	141745584	.	+	.	gene_id "ENSG00000106028.10"; transcript_id "ENCODEHT000468708"; gene_type "protein_coding"; gene_status "KNOWN"; gene_name "SSBP1"; transcript_status "NOVEL"; transcript_name "ENCODEHT000468708"; exon_number "6"; exon_id "ENSE00003591454.1"; talon_gene "23140"; talon_transcript "468708"; talon_exon "382530"; ccdsid "CCDS5866.1"; exon_status "KNOWN"; level "3"; protein_id "ENSP00000480488.1"; source "ENSEMBL"; tag "CCDS";
chr7	HAVANA	exon	141750311	141750456	.	+	.	gene_id "ENSG00000106028.10"; transcript_id "ENCODEHT000468708"; gene_type "protein_coding"; gene_status "KNOWN"; gene_name "SSBP1"; transcript_status "NOVEL"; transcript_name "ENCODEHT000468708"; exon_number "7"; exon_id "ENSE00001043132.6"; talon_gene "23140"; talon_transcript "468708"; talon_exon "382547"; exon_status "KNOWN"; level "2"; source "HAVANA";
chr7	HAVANA	transcript	141738396	141750314	.	+	.	gene_id "ENSG00000106028.10"; transcript_id "ENST00000467681.5"; gene_name "SSBP1"; gene_status "KNOWN"; gene_type "protein_coding"; transcript_type "protein_coding"; transcript_status "KNOWN"; transcript_name "SSBP1-206"; talon_gene "23140"; talon_transcript "81342"; havana_transcript "OTTHUMT00000349188.2"; level "2"; protein_id "ENSP00000418068.1"; source "HAVANA"; tag "alternative_5_UTR"; transcript_support_level "2";
chr7	HAVANA	exon	141738396	141738575	.	+	.	gene_id "ENSG00000106028.10"; transcript_id "ENST00000467681.5"; gene_type "protein_coding"; gene_status "KNOWN"; gene_name "SSBP1"; transcript_type "protein_coding"; transcript_status "KNOWN"; transcript_name "SSBP1-206"; exon_number "1"; exon_id "ENSE00001900259.1"; talon_gene "23140"; talon_transcript "81342"; talon_exon "382548"; exon_status "KNOWN"; level "2"; protein_id "ENSP00000418068.1"; source "HAVANA"; tag "alternative_5_UTR";
chr7	ENSEMBL	exon	141739124	141739190	.	+	.	gene_id "ENSG00000106028.10"; transcript_id "ENST00000467681.5"; gene_type "protein_coding"; gene_status "KNOWN"; gene_name "SSBP1"; transcript_type "protein_coding"; transcript_status "KNOWN"; transcript_name "SSBP1-206"; exon_number "2"; exon_id "ENSE00003593787.1"; talon_gene "23140"; talon_transcript "81342"; talon_exon "382522"; ccdsid "CCDS5866.1"; exon_status "KNOWN"; level "3"; protein_id "ENSP00000480488.1"; source "ENSEMBL"; tag "CCDS";
chr7	ENSEMBL	exon	141742169	141742229	.	+	.	gene_id "ENSG00000106028.10"; transcript_id "ENST00000467681.5"; gene_type "protein_coding"; gene_status "KNOWN"; gene_name "SSBP1"; transcript_type "protein_coding"; transcript_status "KNOWN"; transcript_name "SSBP1-206"; exon_number "3"; exon_id "ENSE00003787251.1"; talon_gene "23140"; talon_transcript "81342"; talon_exon "382524"; ccdsid "CCDS5866.1"; exon_status "KNOWN"; level "3"; protein_id "ENSP00000480488.1"; source "ENSEMBL"; tag "CCDS";
chr7	ENSEMBL	exon	141743561	141743701	.	+	.	gene_id "ENSG00000106028.10"; transcript_id "ENST00000467681.5"; gene_type "protein_coding"; gene_status "KNOWN"; gene_name "SSBP1"; transcript_type "protein_coding"; transcript_status "KNOWN"; transcript_name "SSBP1-206"; exon_number "4"; exon_id "ENSE00003490555.1"; talon_gene "23140"; talon_transcript "81342"; talon_exon "382526"; ccdsid "CCDS5866.1"; exon_status "KNOWN"; level "3"; protein_id "ENSP00000480488.1"; source "ENSEMBL"; tag "CCDS";
chr7	ENSEMBL	exon	141743902	141743989	.	+	.	gene_id "ENSG00000106028.10"; transcript_id "ENST00000467681.5"; gene_type "protein_coding"; gene_status "KNOWN"; gene_name "SSBP1"; transcript_type "protein_coding"; transcript_status "KNOWN"; transcript_name "SSBP1-206"; exon_number "5"; exon_id "ENSE00003583842.1"; talon_gene "23140"; talon_transcript "81342"; talon_exon "382528"; ccdsid "CCDS5866.1"; exon_status "KNOWN"; level "3"; protein_id "ENSP00000480488.1"; source "ENSEMBL"; tag "CCDS";
chr7	ENSEMBL	exon	141745496	141745584	.	+	.	gene_id "ENSG00000106028.10"; transcript_id "ENST00000467681.5"; gene_type "protein_coding"; gene_status "KNOWN"; gene_name "SSBP1"; transcript_type "protein_coding"; transcript_status "KNOWN"; transcript_name "SSBP1-206"; exon_number "6"; exon_id "ENSE00003591454.1"; talon_gene "23140"; talon_transcript "81342"; talon_exon "382530"; ccdsid "CCDS5866.1"; exon_status "KNOWN"; level "3"; protein_id "ENSP00000480488.1"; source "ENSEMBL"; tag "CCDS";
chr7	HAVANA	exon	141750311	141750314	.	+	.	gene_id "ENSG00000106028.10"; transcript_id "ENST00000467681.5"; gene_type "protein_coding"; gene_status "KNOWN"; gene_name "SSBP1"; transcript_type "protein_coding"; transcript_status "KNOWN"; transcript_name "SSBP1-206"; exon_number "7"; exon_id "ENSE00002454524.1"; talon_gene "23140"; talon_transcript "81342"; talon_exon "382550"; exon_status "KNOWN"; level "2"; protein_id "ENSP00000418068.1"; source "HAVANA"; tag "alternative_5_UTR";
chr7	HAVANA	transcript	141738406	141750332	.	+	.	gene_id "ENSG00000106028.10"; transcript_id "ENST00000465167.1"; gene_name "SSBP1"; gene_status "KNOWN"; gene_type "protein_coding"; transcript_type "processed_transcript"; transcript_status "KNOWN"; transcript_name "SSBP1-204"; talon_gene "23140"; talon_transcript "81346"; havana_transcript "OTTHUMT00000349194.1"; level "2"; source "HAVANA"; transcript_support_level "5";
chr7	HAVANA	exon	141738406	141738410	.	+	.	gene_id "ENSG00000106028.10"; transcript_id "ENST00000465167.1"; gene_type "protein_coding"; gene_status "KNOWN"; gene_name "SSBP1"; transcript_type "processed_transcript"; transcript_status "KNOWN"; transcript_name "SSBP1-204"; exon_number "1"; exon_id "ENSE00002500530.1"; talon_gene "23140"; talon_transcript "81346"; talon_exon "382559"; exon_status "KNOWN"; level "2"; source "HAVANA";
chr7	ENSEMBL	exon	141739124	141739190	.	+	.	gene_id "ENSG00000106028.10"; transcript_id "ENST00000465167.1"; gene_type "protein_coding"; gene_status "KNOWN"; gene_name "SSBP1"; transcript_type "processed_transcript"; transcript_status "KNOWN"; transcript_name "SSBP1-204"; exon_number "2"; exon_id "ENSE00003593787.1"; talon_gene "23140"; talon_transcript "81346"; talon_exon "382522"; ccdsid "CCDS5866.1"; exon_status "KNOWN"; level "3"; protein_id "ENSP00000480488.1"; source "ENSEMBL"; tag "CCDS";
chr7	HAVANA	exon	141741749	141741792	.	+	.	gene_id "ENSG00000106028.10"; transcript_id "ENST00000465167.1"; gene_type "protein_coding"; gene_status "KNOWN"; gene_name "SSBP1"; transcript_type "processed_transcript"; transcript_status "KNOWN"; transcript_name "SSBP1-204"; exon_number "3"; exon_id "ENSE00001947785.1"; talon_gene "23140"; talon_transcript "81346"; talon_exon "382560"; exon_status "KNOWN"; level "2"; source "HAVANA";
chr7	ENSEMBL	exon	141742169	141742229	.	+	.	gene_id "ENSG00000106028.10"; transcript_id "ENST00000465167.1"; gene_type "protein_coding"; gene_status "KNOWN"; gene_name "SSBP1"; transcript_type "processed_transcript"; transcript_status "KNOWN"; transcript_name "SSBP1-204"; exon_number "4"; exon_id "ENSE00003787251.1"; talon_gene "23140"; talon_transcript "81346"; talon_exon "382524"; ccdsid "CCDS5866.1"; exon_status "KNOWN"; level "3"; protein_id "ENSP00000480488.1"; source "ENSEMBL"; tag "CCDS";
chr7	ENSEMBL	exon	141743561	141743701	.	+	.	gene_id "ENSG00000106028.10"; transcript_id "ENST00000465167.1"; gene_type "protein_coding"; gene_status "KNOWN"; gene_name "SSBP1"; transcript_type "processed_transcript"; transcript_status "KNOWN"; transcript_name "SSBP1-204"; exon_number "5"; exon_id "ENSE00003490555.1"; talon_gene "23140"; talon_transcript "81346"; talon_exon "382526"; ccdsid "CCDS5866.1"; exon_status "KNOWN"; level "3"; protein_id "ENSP00000480488.1"; source "ENSEMBL"; tag "CCDS";
chr7	ENSEMBL	exon	141743902	141743989	.	+	.	gene_id "ENSG00000106028.10"; transcript_id "ENST00000465167.1"; gene_type "protein_coding"; gene_status "KNOWN"; gene_name "SSBP1"; transcript_type "processed_transcript"; transcript_status "KNOWN"; transcript_name "SSBP1-204"; exon_number "6"; exon_id "ENSE00003583842.1"; talon_gene "23140"; talon_transcript "81346"; talon_exon "382528"; ccdsid "CCDS5866.1"; exon_status "KNOWN"; level "3"; protein_id "ENSP00000480488.1"; source "ENSEMBL"; tag "CCDS";
chr7	ENSEMBL	exon	141745496	141745584	.	+	.	gene_id "ENSG00000106028.10"; transcript_id "ENST00000465167.1"; gene_type "protein_coding"; gene_status "KNOWN"; gene_name "SSBP1"; transcript_type "processed_transcript"; transcript_status "KNOWN"; transcript_name "SSBP1-204"; exon_number "7"; exon_id "ENSE00003591454.1"; talon_gene "23140"; talon_transcript "81346"; talon_exon "382530"; ccdsid "CCDS5866.1"; exon_status "KNOWN"; level "3"; protein_id "ENSP00000480488.1"; source "ENSEMBL"; tag "CCDS";
chr7	HAVANA	exon	141750311	141750332	.	+	.	gene_id "ENSG00000106028.10"; transcript_id "ENST00000465167.1"; gene_type "protein_coding"; gene_status "KNOWN"; gene_name "SSBP1"; transcript_type "processed_transcript"; transcript_status "KNOWN"; transcript_name "SSBP1-204"; exon_number "8"; exon_id "ENSE00001898736.1"; talon_gene "23140"; talon_transcript "81346"; talon_exon "382562"; exon_status "KNOWN"; level "2"; source "HAVANA";
chr7	TALON	transcript	141738409	141750456	.	+	.	gene_id "ENSG00000106028.10"; transcript_id "ENCODEHT000468848"; gene_name "SSBP1"; gene_status "KNOWN"; gene_type "protein_coding"; transcript_status "NOVEL"; transcript_name "ENCODEHT000468848"; talon_gene "23140"; talon_transcript "468848"; ISM-suffix_to_IDs "81336,81337,81339,81342,81348,81350,468157,468643,468708"; ISM-suffix_transcript "TRUE"; ISM_to_IDs "81336,81337,81339,81342,81343,81348,81350,468037,468157,468643,468708"; ISM_transcript "TRUE";
chr7	TALON	exon	141738409	141739190	.	+	.	gene_id "ENSG00000106028.10"; transcript_id "ENCODEHT000468848"; gene_type "protein_coding"; gene_status "KNOWN"; gene_name "SSBP1"; transcript_status "NOVEL"; transcript_name "ENCODEHT000468848"; exon_number "1"; exon_id "1240745"; talon_gene "23140"; talon_transcript "468848"; talon_exon "1240745"; exon_status "NOVEL";
chr7	ENSEMBL	exon	141742169	141742229	.	+	.	gene_id "ENSG00000106028.10"; transcript_id "ENCODEHT000468848"; gene_type "protein_coding"; gene_status "KNOWN"; gene_name "SSBP1"; transcript_status "NOVEL"; transcript_name "ENCODEHT000468848"; exon_number "2"; exon_id "ENSE00003787251.1"; talon_gene "23140"; talon_transcript "468848"; talon_exon "382524"; ccdsid "CCDS5866.1"; exon_status "KNOWN"; level "3"; protein_id "ENSP00000480488.1"; source "ENSEMBL"; tag "CCDS";
chr7	ENSEMBL	exon	141743561	141743701	.	+	.	gene_id "ENSG00000106028.10"; transcript_id "ENCODEHT000468848"; gene_type "protein_coding"; gene_status "KNOWN"; gene_name "SSBP1"; transcript_status "NOVEL"; transcript_name "ENCODEHT000468848"; exon_number "3"; exon_id "ENSE00003490555.1"; talon_gene "23140"; talon_transcript "468848"; talon_exon "382526"; ccdsid "CCDS5866.1"; exon_status "KNOWN"; level "3"; protein_id "ENSP00000480488.1"; source "ENSEMBL"; tag "CCDS";
chr7	ENSEMBL	exon	141743902	141743989	.	+	.	gene_id "ENSG00000106028.10"; transcript_id "ENCODEHT000468848"; gene_type "protein_coding"; gene_status "KNOWN"; gene_name "SSBP1"; transcript_status "NOVEL"; transcript_name "ENCODEHT000468848"; exon_number "4"; exon_id "ENSE00003583842.1"; talon_gene "23140"; talon_transcript "468848"; talon_exon "382528"; ccdsid "CCDS5866.1"; exon_status "KNOWN"; level "3"; protein_id "ENSP00000480488.1"; source "ENSEMBL"; tag "CCDS";
chr7	ENSEMBL	exon	141745496	141745584	.	+	.	gene_id "ENSG00000106028.10"; transcript_id "ENCODEHT000468848"; gene_type "protein_coding"; gene_status "KNOWN"; gene_name "SSBP1"; transcript_status "NOVEL"; transcript_name "ENCODEHT000468848"; exon_number "5"; exon_id "ENSE00003591454.1"; talon_gene "23140"; talon_transcript "468848"; talon_exon "382530"; ccdsid "CCDS5866.1"; exon_status "KNOWN"; level "3"; protein_id "ENSP00000480488.1"; source "ENSEMBL"; tag "CCDS";
chr7	HAVANA	exon	141750311	141750456	.	+	.	gene_id "ENSG00000106028.10"; transcript_id "ENCODEHT000468848"; gene_type "protein_coding"; gene_status "KNOWN"; gene_name "SSBP1"; transcript_status "NOVEL"; transcript_name "ENCODEHT000468848"; exon_number "6"; exon_id "ENSE00001043132.6"; talon_gene "23140"; talon_transcript "468848"; talon_exon "382547"; exon_status "KNOWN"; level "2"; source "HAVANA";
chr7	TALON	transcript	141743561	141750456	.	+	.	gene_id "ENSG00000106028.10"; transcript_id "ENCODEHT000469054"; gene_name "SSBP1"; gene_status "KNOWN"; gene_type "protein_coding"; transcript_status "NOVEL"; transcript_name "ENCODEHT000469054"; talon_gene "23140"; talon_transcript "469054"; ISM-suffix_to_IDs "81336,81337,81339,81341,81342,81346,81348,81350,468092,468157,468168,468343,468465,468472,468643,468708,468749,468810,468848,468871,468874,468915,468918,468919,468940,469041"; ISM-suffix_transcript "TRUE"; ISM_to_IDs "81336,81337,81339,81341,81342,81343,81346,81348,81350,468037,468092,468157,468168,468343,468465,468472,468643,468708,468749,468810,468848,468871,468874,468915,468918,468919,468940,469041"; ISM_transcript "TRUE";
chr7	ENSEMBL	exon	141743561	141743701	.	+	.	gene_id "ENSG00000106028.10"; transcript_id "ENCODEHT000469054"; gene_type "protein_coding"; gene_status "KNOWN"; gene_name "SSBP1"; transcript_status "NOVEL"; transcript_name "ENCODEHT000469054"; exon_number "1"; exon_id "ENSE00003490555.1"; talon_gene "23140"; talon_transcript "469054"; talon_exon "382526"; ccdsid "CCDS5866.1"; exon_status "KNOWN"; level "3"; protein_id "ENSP00000480488.1"; source "ENSEMBL"; tag "CCDS";
chr7	ENSEMBL	exon	141743902	141743989	.	+	.	gene_id "ENSG00000106028.10"; transcript_id "ENCODEHT000469054"; gene_type "protein_coding"; gene_status "KNOWN"; gene_name "SSBP1"; transcript_status "NOVEL"; transcript_name "ENCODEHT000469054"; exon_number "2"; exon_id "ENSE00003583842.1"; talon_gene "23140"; talon_transcript "469054"; talon_exon "382528"; ccdsid "CCDS5866.1"; exon_status "KNOWN"; level "3"; protein_id "ENSP00000480488.1"; source "ENSEMBL"; tag "CCDS";
chr7	ENSEMBL	exon	141745496	141745584	.	+	.	gene_id "ENSG00000106028.10"; transcript_id "ENCODEHT000469054"; gene_type "protein_coding"; gene_status "KNOWN"; gene_name "SSBP1"; transcript_status "NOVEL"; transcript_name "ENCODEHT000469054"; exon_number "3"; exon_id "ENSE00003591454.1"; talon_gene "23140"; talon_transcript "469054"; talon_exon "382530"; ccdsid "CCDS5866.1"; exon_status "KNOWN"; level "3"; protein_id "ENSP00000480488.1"; source "ENSEMBL"; tag "CCDS";
chr7	HAVANA	exon	141750311	141750456	.	+	.	gene_id "ENSG00000106028.10"; transcript_id "ENCODEHT000469054"; gene_type "protein_coding"; gene_status "KNOWN"; gene_name "SSBP1"; transcript_status "NOVEL"; transcript_name "ENCODEHT000469054"; exon_number "4"; exon_id "ENSE00001043132.6"; talon_gene "23140"; talon_transcript "469054"; talon_exon "382547"; exon_status "KNOWN"; level "2"; source "HAVANA";
chr7	HAVANA	gene	142796697	142802748	.	+	.	gene_id "ENSG00000211772.11"; gene_name "TRBC2"; gene_status "KNOWN"; gene_type "TR_C_gene"; talon_gene "23245"; havana_gene "OTTHUMG00000158912.3"; level "2";
chr7	TALON	transcript	142796697	142802748	.	+	.	gene_id "ENSG00000211772.11"; transcript_id "ENCODEHT000469198"; gene_name "TRBC2"; gene_status "KNOWN"; gene_type "TR_C_gene"; transcript_status "NOVEL"; transcript_name "ENCODEHT000469198"; talon_gene "23245"; talon_transcript "469198"; NIC_transcript "TRUE";
chr7	TALON	exon	142796697	142796895	.	+	.	gene_id "ENSG00000211772.11"; transcript_id "ENCODEHT000469198"; gene_type "TR_C_gene"; gene_status "KNOWN"; gene_name "TRBC2"; transcript_status "NOVEL"; transcript_name "ENCODEHT000469198"; exon_number "1"; exon_id "1241031"; talon_gene "23245"; talon_transcript "469198"; talon_exon "1241031"; exon_status "NOVEL";
chr7	HAVANA	exon	142801041	142801427	.	+	.	gene_id "ENSG00000211772.11"; transcript_id "ENCODEHT000469198"; gene_type "TR_C_gene"; gene_status "KNOWN"; gene_name "TRBC2"; transcript_status "NOVEL"; transcript_name "ENCODEHT000469198"; exon_number "2"; exon_id "ENSE00002480918.1"; talon_gene "23245"; talon_transcript "469198"; talon_exon "383241"; exon_status "KNOWN"; level "2"; protein_id "ENSP00000417300.1"; source "HAVANA"; tag "appris_principal_1";
chr7	HAVANA	exon	142802105	142802211	.	+	.	gene_id "ENSG00000211772.11"; transcript_id "ENCODEHT000469198"; gene_type "TR_C_gene"; gene_status "KNOWN"; gene_name "TRBC2"; transcript_status "NOVEL"; transcript_name "ENCODEHT000469198"; exon_number "3"; exon_id "ENSE00002446230.1"; talon_gene "23245"; talon_transcript "469198"; talon_exon "383245"; exon_status "KNOWN"; level "2"; protein_id "ENSP00000417300.1"; source "HAVANA"; tag "appris_principal_1";
chr7	HAVANA	exon	142802503	142802748	.	+	.	gene_id "ENSG00000211772.11"; transcript_id "ENCODEHT000469198"; gene_type "TR_C_gene"; gene_status "KNOWN"; gene_name "TRBC2"; transcript_status "NOVEL"; transcript_name "ENCODEHT000469198"; exon_number "4"; exon_id "ENSE00001908444.1"; talon_gene "23245"; talon_transcript "469198"; talon_exon "383247"; exon_status "KNOWN"; level "2"; protein_id "ENSP00000417300.1"; source "HAVANA"; tag "appris_principal_1";
chr7	TALON	transcript	142796697	142802748	.	+	.	gene_id "ENSG00000211772.11"; transcript_id "ENCODEHT000469201"; gene_name "TRBC2"; gene_status "KNOWN"; gene_type "TR_C_gene"; transcript_status "NOVEL"; transcript_name "ENCODEHT000469201"; talon_gene "23245"; talon_transcript "469201"; NIC_transcript "TRUE";
chr7	TALON	exon	142796697	142796895	.	+	.	gene_id "ENSG00000211772.11"; transcript_id "ENCODEHT000469201"; gene_type "TR_C_gene"; gene_status "KNOWN"; gene_name "TRBC2"; transcript_status "NOVEL"; transcript_name "ENCODEHT000469201"; exon_number "1"; exon_id "1241031"; talon_gene "23245"; talon_transcript "469201"; talon_exon "1241031"; exon_status "NOVEL";
chr7	TALON	exon	142801041	142801431	.	+	.	gene_id "ENSG00000211772.11"; transcript_id "ENCODEHT000469201"; gene_type "TR_C_gene"; gene_status "KNOWN"; gene_name "TRBC2"; transcript_status "NOVEL"; transcript_name "ENCODEHT000469201"; exon_number "2"; exon_id "1240999"; talon_gene "23245"; talon_transcript "469201"; talon_exon "1240999"; exon_status "NOVEL";
chr7	HAVANA	exon	142802105	142802211	.	+	.	gene_id "ENSG00000211772.11"; transcript_id "ENCODEHT000469201"; gene_type "TR_C_gene"; gene_status "KNOWN"; gene_name "TRBC2"; transcript_status "NOVEL"; transcript_name "ENCODEHT000469201"; exon_number "3"; exon_id "ENSE00002446230.1"; talon_gene "23245"; talon_transcript "469201"; talon_exon "383245"; exon_status "KNOWN"; level "2"; protein_id "ENSP00000417300.1"; source "HAVANA"; tag "appris_principal_1";
chr7	HAVANA	exon	142802503	142802748	.	+	.	gene_id "ENSG00000211772.11"; transcript_id "ENCODEHT000469201"; gene_type "TR_C_gene"; gene_status "KNOWN"; gene_name "TRBC2"; transcript_status "NOVEL"; transcript_name "ENCODEHT000469201"; exon_number "4"; exon_id "ENSE00001908444.1"; talon_gene "23245"; talon_transcript "469201"; talon_exon "383247"; exon_status "KNOWN"; level "2"; protein_id "ENSP00000417300.1"; source "HAVANA"; tag "appris_principal_1";
chr7	HAVANA	transcript	142801041	142802748	.	+	.	gene_id "ENSG00000211772.11"; transcript_id "ENST00000466254.1"; gene_name "TRBC2"; gene_status "KNOWN"; gene_type "TR_C_gene"; transcript_type "TR_C_gene"; transcript_status "KNOWN"; transcript_name "TRBC2-201"; talon_gene "23245"; talon_transcript "81493"; havana_transcript "OTTHUMT00000352524.3"; level "2"; protein_id "ENSP00000417300.1"; source "HAVANA"; tag "appris_principal_1"; transcript_support_level "NA";
chr7	HAVANA	exon	142801041	142801427	.	+	.	gene_id "ENSG00000211772.11"; transcript_id "ENST00000466254.1"; gene_type "TR_C_gene"; gene_status "KNOWN"; gene_name "TRBC2"; transcript_type "TR_C_gene"; transcript_status "KNOWN"; transcript_name "TRBC2-201"; exon_number "1"; exon_id "ENSE00002480918.1"; talon_gene "23245"; talon_transcript "81493"; talon_exon "383241"; exon_status "KNOWN"; level "2"; protein_id "ENSP00000417300.1"; source "HAVANA"; tag "appris_principal_1";
chr7	HAVANA	exon	142801944	142801961	.	+	.	gene_id "ENSG00000211772.11"; transcript_id "ENST00000466254.1"; gene_type "TR_C_gene"; gene_status "KNOWN"; gene_name "TRBC2"; transcript_type "TR_C_gene"; transcript_status "KNOWN"; transcript_name "TRBC2-201"; exon_number "2"; exon_id "ENSE00002458116.1"; talon_gene "23245"; talon_transcript "81493"; talon_exon "383243"; exon_status "KNOWN"; level "2"; protein_id "ENSP00000417300.1"; source "HAVANA"; tag "appris_principal_1";
chr7	HAVANA	exon	142802105	142802211	.	+	.	gene_id "ENSG00000211772.11"; transcript_id "ENST00000466254.1"; gene_type "TR_C_gene"; gene_status "KNOWN"; gene_name "TRBC2"; transcript_type "TR_C_gene"; transcript_status "KNOWN"; transcript_name "TRBC2-201"; exon_number "3"; exon_id "ENSE00002446230.1"; talon_gene "23245"; talon_transcript "81493"; talon_exon "383245"; exon_status "KNOWN"; level "2"; protein_id "ENSP00000417300.1"; source "HAVANA"; tag "appris_principal_1";
chr7	HAVANA	exon	142802503	142802748	.	+	.	gene_id "ENSG00000211772.11"; transcript_id "ENST00000466254.1"; gene_type "TR_C_gene"; gene_status "KNOWN"; gene_name "TRBC2"; transcript_type "TR_C_gene"; transcript_status "KNOWN"; transcript_name "TRBC2-201"; exon_number "4"; exon_id "ENSE00001908444.1"; talon_gene "23245"; talon_transcript "81493"; talon_exon "383247"; exon_status "KNOWN"; level "2"; protein_id "ENSP00000417300.1"; source "HAVANA"; tag "appris_principal_1";
chr7	HAVANA	gene	143263429	143269115	.	+	.	gene_id "ENSG00000197448.13"; gene_name "GSTK1"; gene_status "KNOWN"; gene_type "protein_coding"; talon_gene "23262"; havana_gene "OTTHUMG00000152637.7"; level "2";
chr7	HAVANA	transcript	143263429	143268995	.	+	.	gene_id "ENSG00000197448.13"; transcript_id "ENST00000409500.7"; gene_name "GSTK1"; gene_status "KNOWN"; gene_type "protein_coding"; transcript_type "protein_coding"; transcript_status "KNOWN"; transcript_name "GSTK1-202"; talon_gene "23262"; talon_transcript "81541"; ccdsid "CCDS47731.1"; havana_transcript "OTTHUMT00000327143.1"; level "2"; protein_id "ENSP00000386944.3"; source "HAVANA"; tag "CCDS"; transcript_support_level "2";
chr7	HAVANA	exon	143263429	143263585	.	+	.	gene_id "ENSG00000197448.13"; transcript_id "ENST00000409500.7"; gene_type "protein_coding"; gene_status "KNOWN"; gene_name "GSTK1"; transcript_type "protein_coding"; transcript_status "KNOWN"; transcript_name "GSTK1-202"; exon_number "1"; exon_id "ENSE00001584589.1"; talon_gene "23262"; talon_transcript "81541"; talon_exon "383504"; ccdsid "CCDS47731.1"; exon_status "KNOWN"; level "2"; protein_id "ENSP00000386944.3"; source "HAVANA"; tag "CCDS";
chr7	HAVANA	exon	143264086	143264167	.	+	.	gene_id "ENSG00000197448.13"; transcript_id "ENST00000409500.7"; gene_type "protein_coding"; gene_status "KNOWN"; gene_name "GSTK1"; transcript_type "protein_coding"; transcript_status "KNOWN"; transcript_name "GSTK1-202"; exon_number "2"; exon_id "ENSE00003564325.1"; talon_gene "23262"; talon_transcript "81541"; talon_exon "383499"; ccdsid "CCDS47731.1"; exon_status "KNOWN"; level "2"; protein_id "ENSP00000408341.1"; source "HAVANA"; tag "cds_end_NF";
chr7	HAVANA	exon	143264548	143264676	.	+	.	gene_id "ENSG00000197448.13"; transcript_id "ENST00000409500.7"; gene_type "protein_coding"; gene_status "KNOWN"; gene_name "GSTK1"; transcript_type "protein_coding"; transcript_status "KNOWN"; transcript_name "GSTK1-202"; exon_number "3"; exon_id "ENSE00002119390.1"; talon_gene "23262"; talon_transcript "81541"; talon_exon "383501"; ccdsid "CCDS47731.1"; exon_status "KNOWN"; level "2"; protein_id "ENSP00000408341.1"; source "HAVANA"; tag "cds_end_NF";
chr7	HAVANA	exon	143264992	143265092	.	+	.	gene_id "ENSG00000197448.13"; transcript_id "ENST00000409500.7"; gene_type "protein_coding"; gene_status "KNOWN"; gene_name "GSTK1"; transcript_type "protein_coding"; transcript_status "KNOWN"; transcript_name "GSTK1-202"; exon_number "4"; exon_id "ENSE00003789526.1"; talon_gene "23262"; talon_transcript "81541"; talon_exon "383503"; ccdsid "CCDS47731.1"; exon_status "KNOWN"; level "2"; protein_id "ENSP00000408341.1"; source "HAVANA"; tag "cds_end_NF";
chr7	HAVANA	exon	143267617	143267733	.	+	.	gene_id "ENSG00000197448.13"; transcript_id "ENST00000409500.7"; gene_type "protein_coding"; gene_status "KNOWN"; gene_name "GSTK1"; transcript_type "protein_coding"; transcript_status "KNOWN"; transcript_name "GSTK1-202"; exon_number "5"; exon_id "ENSE00003511358.1"; talon_gene "23262"; talon_transcript "81541"; talon_exon "383507"; ccdsid "CCDS47731.1"; exon_status "KNOWN"; level "2"; protein_id "ENSP00000386944.3"; source "HAVANA"; tag "CCDS";
chr7	HAVANA	exon	143268091	143268184	.	+	.	gene_id "ENSG00000197448.13"; transcript_id "ENST00000409500.7"; gene_type "protein_coding"; gene_status "KNOWN"; gene_name "GSTK1"; transcript_type "protein_coding"; transcript_status "KNOWN"; transcript_name "GSTK1-202"; exon_number "6"; exon_id "ENSE00003553250.1"; talon_gene "23262"; talon_transcript "81541"; talon_exon "383509"; ccdsid "CCDS47731.1"; exon_status "KNOWN"; level "2"; protein_id "ENSP00000386944.3"; source "HAVANA"; tag "CCDS";
chr7	HAVANA	exon	143268788	143268995	.	+	.	gene_id "ENSG00000197448.13"; transcript_id "ENST00000409500.7"; gene_type "protein_coding"; gene_status "KNOWN"; gene_name "GSTK1"; transcript_type "protein_coding"; transcript_status "KNOWN"; transcript_name "GSTK1-202"; exon_number "7"; exon_id "ENSE00001816317.1"; talon_gene "23262"; talon_transcript "81541"; talon_exon "383511"; ccdsid "CCDS47731.1"; exon_status "KNOWN"; level "2"; protein_id "ENSP00000386944.3"; source "HAVANA"; tag "CCDS";
chr7	HAVANA	transcript	143263443	143269129	.	+	.	gene_id "ENSG00000197448.13"; transcript_id "ENST00000358406.9"; gene_name "GSTK1"; gene_status "KNOWN"; gene_type "protein_coding"; transcript_type "protein_coding"; transcript_status "KNOWN"; transcript_name "GSTK1-201"; talon_gene "23262"; talon_transcript "81543"; ccdsid "CCDS5877.1"; havana_transcript "OTTHUMT00000327091.1"; level "2"; protein_id "ENSP00000351181.5"; source "HAVANA"; tag "CCDS"; transcript_support_level "1";
chr7	HAVANA	exon	143263443	143263585	.	+	.	gene_id "ENSG00000197448.13"; transcript_id "ENST00000358406.9"; gene_type "protein_coding"; gene_status "KNOWN"; gene_name "GSTK1"; transcript_type "protein_coding"; transcript_status "KNOWN"; transcript_name "GSTK1-201"; exon_number "1"; exon_id "ENSE00001893107.1"; talon_gene "23262"; talon_transcript "81543"; talon_exon "383518"; ccdsid "CCDS5877.1"; exon_status "KNOWN"; level "2"; protein_id "ENSP00000351181.5"; source "HAVANA"; tag "CCDS";
chr7	HAVANA	exon	143264086	143264167	.	+	.	gene_id "ENSG00000197448.13"; transcript_id "ENST00000358406.9"; gene_type "protein_coding"; gene_status "KNOWN"; gene_name "GSTK1"; transcript_type "protein_coding"; transcript_status "KNOWN"; transcript_name "GSTK1-201"; exon_number "2"; exon_id "ENSE00003564325.1"; talon_gene "23262"; talon_transcript "81543"; talon_exon "383499"; ccdsid "CCDS47731.1"; exon_status "KNOWN"; level "2"; protein_id "ENSP00000408341.1"; source "HAVANA"; tag "cds_end_NF";
chr7	HAVANA	exon	143264548	143264676	.	+	.	gene_id "ENSG00000197448.13"; transcript_id "ENST00000358406.9"; gene_type "protein_coding"; gene_status "KNOWN"; gene_name "GSTK1"; transcript_type "protein_coding"; transcript_status "KNOWN"; transcript_name "GSTK1-201"; exon_number "3"; exon_id "ENSE00002119390.1"; talon_gene "23262"; talon_transcript "81543"; talon_exon "383501"; ccdsid "CCDS47731.1"; exon_status "KNOWN"; level "2"; protein_id "ENSP00000408341.1"; source "HAVANA"; tag "cds_end_NF";
chr7	HAVANA	exon	143264992	143265092	.	+	.	gene_id "ENSG00000197448.13"; transcript_id "ENST00000358406.9"; gene_type "protein_coding"; gene_status "KNOWN"; gene_name "GSTK1"; transcript_type "protein_coding"; transcript_status "KNOWN"; transcript_name "GSTK1-201"; exon_number "4"; exon_id "ENSE00003789526.1"; talon_gene "23262"; talon_transcript "81543"; talon_exon "383503"; ccdsid "CCDS47731.1"; exon_status "KNOWN"; level "2"; protein_id "ENSP00000408341.1"; source "HAVANA"; tag "cds_end_NF";
chr7	HAVANA	exon	143265261	143265296	.	+	.	gene_id "ENSG00000197448.13"; transcript_id "ENST00000358406.9"; gene_type "protein_coding"; gene_status "KNOWN"; gene_name "GSTK1"; transcript_type "protein_coding"; transcript_status "KNOWN"; transcript_name "GSTK1-201"; exon_number "5"; exon_id "ENSE00003469052.1"; talon_gene "23262"; talon_transcript "81543"; talon_exon "383515"; ccdsid "CCDS47732.1"; exon_status "KNOWN"; level "2"; protein_id "ENSP00000415813.2"; source "HAVANA"; tag "CCDS";
chr7	HAVANA	exon	143267617	143267733	.	+	.	gene_id "ENSG00000197448.13"; transcript_id "ENST00000358406.9"; gene_type "protein_coding"; gene_status "KNOWN"; gene_name "GSTK1"; transcript_type "protein_coding"; transcript_status "KNOWN"; transcript_name "GSTK1-201"; exon_number "6"; exon_id "ENSE00003511358.1"; talon_gene "23262"; talon_transcript "81543"; talon_exon "383507"; ccdsid "CCDS47731.1"; exon_status "KNOWN"; level "2"; protein_id "ENSP00000386944.3"; source "HAVANA"; tag "CCDS";
chr7	HAVANA	exon	143268091	143268184	.	+	.	gene_id "ENSG00000197448.13"; transcript_id "ENST00000358406.9"; gene_type "protein_coding"; gene_status "KNOWN"; gene_name "GSTK1"; transcript_type "protein_coding"; transcript_status "KNOWN"; transcript_name "GSTK1-201"; exon_number "7"; exon_id "ENSE00003553250.1"; talon_gene "23262"; talon_transcript "81543"; talon_exon "383509"; ccdsid "CCDS47731.1"; exon_status "KNOWN"; level "2"; protein_id "ENSP00000386944.3"; source "HAVANA"; tag "CCDS";
chr7	HAVANA	exon	143268788	143269129	.	+	.	gene_id "ENSG00000197448.13"; transcript_id "ENST00000358406.9"; gene_type "protein_coding"; gene_status "KNOWN"; gene_name "GSTK1"; transcript_type "protein_coding"; transcript_status "KNOWN"; transcript_name "GSTK1-201"; exon_number "8"; exon_id "ENSE00001789738.1"; talon_gene "23262"; talon_transcript "81543"; talon_exon "383519"; ccdsid "CCDS5877.1"; exon_status "KNOWN"; level "2"; protein_id "ENSP00000351181.5"; source "HAVANA"; tag "CCDS";
chr7	HAVANA	transcript	143263456	143269115	.	+	.	gene_id "ENSG00000197448.13"; transcript_id "ENST00000479303.1"; gene_name "GSTK1"; gene_status "KNOWN"; gene_type "protein_coding"; transcript_type "protein_coding"; transcript_status "KNOWN"; transcript_name "GSTK1-207"; talon_gene "23262"; talon_transcript "81545"; ccdsid "CCDS47730.1"; havana_transcript "OTTHUMT00000327094.3"; level "2"; protein_id "ENSP00000431049.1"; source "HAVANA"; tag "CCDS"; transcript_support_level "1";
chr7	HAVANA	exon	143263456	143263585	.	+	.	gene_id "ENSG00000197448.13"; transcript_id "ENST00000479303.1"; gene_type "protein_coding"; gene_status "KNOWN"; gene_name "GSTK1"; transcript_type "protein_coding"; transcript_status "KNOWN"; transcript_name "GSTK1-207"; exon_number "1"; exon_id "ENSE00001876731.1"; talon_gene "23262"; talon_transcript "81545"; talon_exon "383525"; ccdsid "CCDS47730.1"; exon_status "KNOWN"; level "2"; protein_id "ENSP00000431049.1"; source "HAVANA"; tag "CCDS";
chr7	HAVANA	exon	143264086	143264167	.	+	.	gene_id "ENSG00000197448.13"; transcript_id "ENST00000479303.1"; gene_type "protein_coding"; gene_status "KNOWN"; gene_name "GSTK1"; transcript_type "protein_coding"; transcript_status "KNOWN"; transcript_name "GSTK1-207"; exon_number "2"; exon_id "ENSE00003564325.1"; talon_gene "23262"; talon_transcript "81545"; talon_exon "383499"; ccdsid "CCDS47731.1"; exon_status "KNOWN"; level "2"; protein_id "ENSP00000408341.1"; source "HAVANA"; tag "cds_end_NF";
chr7	HAVANA	exon	143264548	143264676	.	+	.	gene_id "ENSG00000197448.13"; transcript_id "ENST00000479303.1"; gene_type "protein_coding"; gene_status "KNOWN"; gene_name "GSTK1"; transcript_type "protein_coding"; transcript_status "KNOWN"; transcript_name "GSTK1-207"; exon_number "3"; exon_id "ENSE00002119390.1"; talon_gene "23262"; talon_transcript "81545"; talon_exon "383501"; ccdsid "CCDS47731.1"; exon_status "KNOWN"; level "2"; protein_id "ENSP00000408341.1"; source "HAVANA"; tag "cds_end_NF";
chr7	HAVANA	exon	143264992	143265296	.	+	.	gene_id "ENSG00000197448.13"; transcript_id "ENST00000479303.1"; gene_type "protein_coding"; gene_status "KNOWN"; gene_name "GSTK1"; transcript_type "protein_coding"; transcript_status "KNOWN"; transcript_name "GSTK1-207"; exon_number "4"; exon_id "ENSE00001476539.1"; talon_gene "23262"; talon_transcript "81545"; talon_exon "383526"; ccdsid "CCDS47730.1"; exon_status "KNOWN"; level "2"; protein_id "ENSP00000431049.1"; source "HAVANA"; tag "CCDS";
chr7	HAVANA	exon	143267617	143267733	.	+	.	gene_id "ENSG00000197448.13"; transcript_id "ENST00000479303.1"; gene_type "protein_coding"; gene_status "KNOWN"; gene_name "GSTK1"; transcript_type "protein_coding"; transcript_status "KNOWN"; transcript_name "GSTK1-207"; exon_number "5"; exon_id "ENSE00003511358.1"; talon_gene "23262"; talon_transcript "81545"; talon_exon "383507"; ccdsid "CCDS47731.1"; exon_status "KNOWN"; level "2"; protein_id "ENSP00000386944.3"; source "HAVANA"; tag "CCDS";
chr7	HAVANA	exon	143268091	143268184	.	+	.	gene_id "ENSG00000197448.13"; transcript_id "ENST00000479303.1"; gene_type "protein_coding"; gene_status "KNOWN"; gene_name "GSTK1"; transcript_type "protein_coding"; transcript_status "KNOWN"; transcript_name "GSTK1-207"; exon_number "6"; exon_id "ENSE00003553250.1"; talon_gene "23262"; talon_transcript "81545"; talon_exon "383509"; ccdsid "CCDS47731.1"; exon_status "KNOWN"; level "2"; protein_id "ENSP00000386944.3"; source "HAVANA"; tag "CCDS";
chr7	HAVANA	exon	143268788	143269115	.	+	.	gene_id "ENSG00000197448.13"; transcript_id "ENST00000479303.1"; gene_type "protein_coding"; gene_status "KNOWN"; gene_name "GSTK1"; transcript_type "protein_coding"; transcript_status "KNOWN"; transcript_name "GSTK1-207"; exon_number "7"; exon_id "ENSE00001917147.1"; talon_gene "23262"; talon_transcript "81545"; talon_exon "383527"; ccdsid "CCDS47730.1"; exon_status "KNOWN"; level "2"; protein_id "ENSP00000431049.1"; source "HAVANA"; tag "CCDS";
chr7	HAVANA	gene	143288215	143307696	.	+	.	gene_id "ENSG00000106144.19"; gene_name "CASP2"; gene_status "KNOWN"; gene_type "protein_coding"; talon_gene "23265"; havana_gene "OTTHUMG00000023641.4"; level "2"; tag "ncRNA_host";
chr7	HAVANA	transcript	143288215	143307696	.	+	.	gene_id "ENSG00000106144.19"; transcript_id "ENST00000310447.9"; gene_name "CASP2"; gene_status "KNOWN"; gene_type "protein_coding"; transcript_type "protein_coding"; transcript_status "KNOWN"; transcript_name "CASP2-201"; talon_gene "23265"; talon_transcript "81561"; ccdsid "CCDS5879.1"; havana_transcript "OTTHUMT00000059962.3"; level "2"; protein_id "ENSP00000312664.5"; source "HAVANA"; tag "CCDS"; transcript_support_level "1";
chr7	HAVANA	exon	143288215	143288529	.	+	.	gene_id "ENSG00000106144.19"; transcript_id "ENST00000310447.9"; gene_type "protein_coding"; gene_status "KNOWN"; gene_name "CASP2"; transcript_type "protein_coding"; transcript_status "KNOWN"; transcript_name "CASP2-201"; exon_number "1"; exon_id "ENSE00001809494.1"; talon_gene "23265"; talon_transcript "81561"; talon_exon "383574"; ccdsid "CCDS5879.1"; exon_status "KNOWN"; level "2"; protein_id "ENSP00000312664.5"; source "HAVANA"; tag "CCDS";
chr7	HAVANA	exon	143291540	143291690	.	+	.	gene_id "ENSG00000106144.19"; transcript_id "ENST00000310447.9"; gene_type "protein_coding"; gene_status "KNOWN"; gene_name "CASP2"; transcript_type "protein_coding"; transcript_status "KNOWN"; transcript_name "CASP2-201"; exon_number "2"; exon_id "ENSE00003617737.1"; talon_gene "23265"; talon_transcript "81561"; talon_exon "383576"; ccdsid "CCDS5879.1"; exon_status "KNOWN"; level "2"; protein_id "ENSP00000312664.5"; source "HAVANA"; tag "CCDS";
chr7	HAVANA	exon	143292300	143292467	.	+	.	gene_id "ENSG00000106144.19"; transcript_id "ENST00000310447.9"; gene_type "protein_coding"; gene_status "KNOWN"; gene_name "CASP2"; transcript_type "protein_coding"; transcript_status "KNOWN"; transcript_name "CASP2-201"; exon_number "3"; exon_id "ENSE00003547162.1"; talon_gene "23265"; talon_transcript "81561"; talon_exon "383593"; ccdsid "CCDS5879.1"; exon_status "KNOWN"; level "2"; protein_id "ENSP00000312664.5"; source "HAVANA"; tag "CCDS";
chr7	HAVANA	exon	143292617	143292698	.	+	.	gene_id "ENSG00000106144.19"; transcript_id "ENST00000310447.9"; gene_type "protein_coding"; gene_status "KNOWN"; gene_name "CASP2"; transcript_type "protein_coding"; transcript_status "KNOWN"; transcript_name "CASP2-201"; exon_number "4"; exon_id "ENSE00003600481.1"; talon_gene "23265"; talon_transcript "81561"; talon_exon "383595"; ccdsid "CCDS5879.1"; exon_status "KNOWN"; level "2"; protein_id "ENSP00000312664.5"; source "HAVANA"; tag "CCDS";
chr7	HAVANA	exon	143294230	143294324	.	+	.	gene_id "ENSG00000106144.19"; transcript_id "ENST00000310447.9"; gene_type "protein_coding"; gene_status "KNOWN"; gene_name "CASP2"; transcript_type "protein_coding"; transcript_status "KNOWN"; transcript_name "CASP2-201"; exon_number "5"; exon_id "ENSE00003495249.1"; talon_gene "23265"; talon_transcript "81561"; talon_exon "383597"; ccdsid "CCDS5879.1"; exon_status "KNOWN"; level "2"; protein_id "ENSP00000312664.5"; source "HAVANA"; tag "CCDS";
chr7	HAVANA	exon	143294597	143294773	.	+	.	gene_id "ENSG00000106144.19"; transcript_id "ENST00000310447.9"; gene_type "protein_coding"; gene_status "KNOWN"; gene_name "CASP2"; transcript_type "protein_coding"; transcript_status "KNOWN"; transcript_name "CASP2-201"; exon_number "6"; exon_id "ENSE00003640431.1"; talon_gene "23265"; talon_transcript "81561"; talon_exon "383582"; ccdsid "CCDS5879.1"; exon_status "KNOWN"; level "2"; protein_id "ENSP00000312664.5"; source "HAVANA"; tag "CCDS";
chr7	HAVANA	exon	143299923	143300051	.	+	.	gene_id "ENSG00000106144.19"; transcript_id "ENST00000310447.9"; gene_type "protein_coding"; gene_status "KNOWN"; gene_name "CASP2"; transcript_type "protein_coding"; transcript_status "KNOWN"; transcript_name "CASP2-201"; exon_number "7"; exon_id "ENSE00003657885.1"; talon_gene "23265"; talon_transcript "81561"; talon_exon "383584"; ccdsid "CCDS5879.1"; exon_status "KNOWN"; level "2"; protein_id "ENSP00000312664.5"; source "HAVANA"; tag "CCDS";
chr7	HAVANA	exon	143300204	143300294	.	+	.	gene_id "ENSG00000106144.19"; transcript_id "ENST00000310447.9"; gene_type "protein_coding"; gene_status "KNOWN"; gene_name "CASP2"; transcript_type "protein_coding"; transcript_status "KNOWN"; transcript_name "CASP2-201"; exon_number "8"; exon_id "ENSE00003492920.1"; talon_gene "23265"; talon_transcript "81561"; talon_exon "383586"; ccdsid "CCDS5879.1"; exon_status "KNOWN"; level "2"; protein_id "ENSP00000312664.5"; source "HAVANA"; tag "CCDS";
chr7	HAVANA	exon	143303784	143303933	.	+	.	gene_id "ENSG00000106144.19"; transcript_id "ENST00000310447.9"; gene_type "protein_coding"; gene_status "KNOWN"; gene_name "CASP2"; transcript_type "protein_coding"; transcript_status "KNOWN"; transcript_name "CASP2-201"; exon_number "9"; exon_id "ENSE00003562605.1"; talon_gene "23265"; talon_transcript "81561"; talon_exon "383588"; ccdsid "CCDS5879.1"; exon_status "KNOWN"; level "2"; protein_id "ENSP00000312664.5"; source "HAVANA"; tag "CCDS";
chr7	HAVANA	exon	143304674	143304783	.	+	.	gene_id "ENSG00000106144.19"; transcript_id "ENST00000310447.9"; gene_type "protein_coding"; gene_status "KNOWN"; gene_name "CASP2"; transcript_type "protein_coding"; transcript_status "KNOWN"; transcript_name "CASP2-201"; exon_number "10"; exon_id "ENSE00003657309.1"; talon_gene "23265"; talon_transcript "81561"; talon_exon "383590"; ccdsid "CCDS5879.1"; exon_status "KNOWN"; level "2"; protein_id "ENSP00000312664.5"; source "HAVANA"; tag "CCDS";
chr7	HAVANA	exon	143304940	143307696	.	+	.	gene_id "ENSG00000106144.19"; transcript_id "ENST00000310447.9"; gene_type "protein_coding"; gene_status "KNOWN"; gene_name "CASP2"; transcript_type "protein_coding"; transcript_status "KNOWN"; transcript_name "CASP2-201"; exon_number "11"; exon_id "ENSE00001823824.1"; talon_gene "23265"; talon_transcript "81561"; talon_exon "383598"; ccdsid "CCDS5879.1"; exon_status "KNOWN"; level "2"; protein_id "ENSP00000312664.5"; source "HAVANA"; tag "CCDS";
chr7	HAVANA	gene	143312684	143313061	.	-	.	gene_id "ENSG00000231531.5"; gene_name "HINT1P1"; gene_status "KNOWN"; gene_type "processed_pseudogene"; talon_gene "23268"; havana_gene "OTTHUMG00000152696.1"; level "1"; tag "pseudo_consens";
chr7	HAVANA	transcript	143312684	143313061	.	-	.	gene_id "ENSG00000231531.5"; transcript_id "ENST00000464866.1"; gene_name "HINT1P1"; gene_status "KNOWN"; gene_type "processed_pseudogene"; transcript_type "processed_pseudogene"; transcript_status "KNOWN"; transcript_name "HINT1P1-201"; talon_gene "23268"; talon_transcript "81569"; havana_transcript "OTTHUMT00000327424.1"; level "1"; ont "PGO:0000004"; source "HAVANA"; tag "basic"; transcript_support_level "NA";
chr7	HAVANA	exon	143312684	143313061	.	-	.	gene_id "ENSG00000231531.5"; transcript_id "ENST00000464866.1"; gene_type "processed_pseudogene"; gene_status "KNOWN"; gene_name "HINT1P1"; transcript_type "processed_pseudogene"; transcript_status "KNOWN"; transcript_name "HINT1P1-201"; exon_number "1"; exon_id "ENSE00001890405.1"; talon_gene "23268"; talon_transcript "81569"; talon_exon "383617"; exon_status "KNOWN"; level "1"; ont "PGO:0000004"; source "HAVANA"; tag "basic";
chr7	HAVANA	gene	143381080	143391109	.	+	.	gene_id "ENSG00000159840.15"; gene_name "ZYX"; gene_status "KNOWN"; gene_type "protein_coding"; talon_gene "23273"; havana_gene "OTTHUMG00000023822.10"; level "1"; tag "ncRNA_host";
chr7	HAVANA	transcript	143381080	143391111	.	+	.	gene_id "ENSG00000159840.15"; transcript_id "ENST00000322764.9"; gene_name "ZYX"; gene_status "KNOWN"; gene_type "protein_coding"; transcript_type "protein_coding"; transcript_status "KNOWN"; transcript_name "ZYX-201"; talon_gene "23273"; talon_transcript "81586"; ccdsid "CCDS5883.1"; havana_transcript "OTTHUMT00000156296.2"; level "2"; protein_id "ENSP00000324422.5"; source "HAVANA"; tag "CCDS"; transcript_support_level "1";
chr7	HAVANA	exon	143381080	143381409	.	+	.	gene_id "ENSG00000159840.15"; transcript_id "ENST00000322764.9"; gene_type "protein_coding"; gene_status "KNOWN"; gene_name "ZYX"; transcript_type "protein_coding"; transcript_status "KNOWN"; transcript_name "ZYX-201"; exon_number "1"; exon_id "ENSE00001911613.1"; talon_gene "23273"; talon_transcript "81586"; talon_exon "383717"; ccdsid "CCDS5883.1"; exon_status "KNOWN"; level "2"; protein_id "ENSP00000324422.5"; source "HAVANA"; tag "CCDS";
chr7	HAVANA	exon	143381557	143381779	.	+	.	gene_id "ENSG00000159840.15"; transcript_id "ENST00000322764.9"; gene_type "protein_coding"; gene_status "KNOWN"; gene_name "ZYX"; transcript_type "protein_coding"; transcript_status "KNOWN"; transcript_name "ZYX-201"; exon_number "2"; exon_id "ENSE00003478275.1"; talon_gene "23273"; talon_transcript "81586"; talon_exon "383719"; ccdsid "CCDS5883.1"; exon_status "KNOWN"; level "2"; protein_id "ENSP00000324422.5"; source "HAVANA"; tag "CCDS";
chr7	HAVANA	exon	143382248	143382447	.	+	.	gene_id "ENSG00000159840.15"; transcript_id "ENST00000322764.9"; gene_type "protein_coding"; gene_status "KNOWN"; gene_name "ZYX"; transcript_type "protein_coding"; transcript_status "KNOWN"; transcript_name "ZYX-201"; exon_number "3"; exon_id "ENSE00003501899.1"; talon_gene "23273"; talon_transcript "81586"; talon_exon "383721"; ccdsid "CCDS5883.1"; exon_status "KNOWN"; level "2"; protein_id "ENSP00000324422.5"; source "HAVANA"; tag "CCDS";
chr7	HAVANA	exon	143382593	143382685	.	+	.	gene_id "ENSG00000159840.15"; transcript_id "ENST00000322764.9"; gene_type "protein_coding"; gene_status "KNOWN"; gene_name "ZYX"; transcript_type "protein_coding"; transcript_status "KNOWN"; transcript_name "ZYX-201"; exon_number "4"; exon_id "ENSE00003530569.1"; talon_gene "23273"; talon_transcript "81586"; talon_exon "383723"; ccdsid "CCDS5883.1"; exon_status "KNOWN"; level "2"; protein_id "ENSP00000324422.5"; source "HAVANA"; tag "CCDS";
chr7	HAVANA	exon	143382801	143383322	.	+	.	gene_id "ENSG00000159840.15"; transcript_id "ENST00000322764.9"; gene_type "protein_coding"; gene_status "KNOWN"; gene_name "ZYX"; transcript_type "protein_coding"; transcript_status "KNOWN"; transcript_name "ZYX-201"; exon_number "5"; exon_id "ENSE00001090668.1"; talon_gene "23273"; talon_transcript "81586"; talon_exon "383725"; ccdsid "CCDS5883.1"; exon_status "KNOWN"; level "2"; protein_id "ENSP00000324422.5"; source "HAVANA"; tag "CCDS";
chr7	HAVANA	exon	143388219	143388339	.	+	.	gene_id "ENSG00000159840.15"; transcript_id "ENST00000322764.9"; gene_type "protein_coding"; gene_status "KNOWN"; gene_name "ZYX"; transcript_type "protein_coding"; transcript_status "KNOWN"; transcript_name "ZYX-201"; exon_number "6"; exon_id "ENSE00003545295.1"; talon_gene "23273"; talon_transcript "81586"; talon_exon "383727"; ccdsid "CCDS5883.1"; exon_status "KNOWN"; level "2"; protein_id "ENSP00000324422.5"; source "HAVANA"; tag "CCDS";
chr7	HAVANA	exon	143388489	143388658	.	+	.	gene_id "ENSG00000159840.15"; transcript_id "ENST00000322764.9"; gene_type "protein_coding"; gene_status "KNOWN"; gene_name "ZYX"; transcript_type "protein_coding"; transcript_status "KNOWN"; transcript_name "ZYX-201"; exon_number "7"; exon_id "ENSE00001090664.1"; talon_gene "23273"; talon_transcript "81586"; talon_exon "383729"; ccdsid "CCDS5883.1"; exon_status "KNOWN"; level "2"; protein_id "ENSP00000324422.5"; source "HAVANA"; tag "CCDS";
chr7	HAVANA	exon	143388767	143388945	.	+	.	gene_id "ENSG00000159840.15"; transcript_id "ENST00000322764.9"; gene_type "protein_coding"; gene_status "KNOWN"; gene_name "ZYX"; transcript_type "protein_coding"; transcript_status "KNOWN"; transcript_name "ZYX-201"; exon_number "8"; exon_id "ENSE00001048013.1"; talon_gene "23273"; talon_transcript "81586"; talon_exon "383731"; ccdsid "CCDS5883.1"; exon_status "KNOWN"; level "2"; protein_id "ENSP00000324422.5"; source "HAVANA"; tag "CCDS";
chr7	HAVANA	exon	143389857	143389977	.	+	.	gene_id "ENSG00000159840.15"; transcript_id "ENST00000322764.9"; gene_type "protein_coding"; gene_status "KNOWN"; gene_name "ZYX"; transcript_type "protein_coding"; transcript_status "KNOWN"; transcript_name "ZYX-201"; exon_number "9"; exon_id "ENSE00001048010.1"; talon_gene "23273"; talon_transcript "81586"; talon_exon "383733"; ccdsid "CCDS5883.1"; exon_status "KNOWN"; level "2"; protein_id "ENSP00000324422.5"; source "HAVANA"; tag "CCDS";
chr7	HAVANA	exon	143390578	143391111	.	+	.	gene_id "ENSG00000159840.15"; transcript_id "ENST00000322764.9"; gene_type "protein_coding"; gene_status "KNOWN"; gene_name "ZYX"; transcript_type "protein_coding"; transcript_status "KNOWN"; transcript_name "ZYX-201"; exon_number "10"; exon_id "ENSE00001929592.1"; talon_gene "23273"; talon_transcript "81586"; talon_exon "383735"; ccdsid "CCDS5883.1"; exon_status "KNOWN"; level "2"; protein_id "ENSP00000324422.5"; source "HAVANA"; tag "CCDS";
chr7	TALON	transcript	143381080	143391109	.	+	.	gene_id "ENSG00000159840.15"; transcript_id "ENCODEHT000469881"; gene_name "ZYX"; gene_status "KNOWN"; gene_type "protein_coding"; transcript_status "NOVEL"; transcript_name "ENCODEHT000469881"; talon_gene "23273"; talon_transcript "469881"; NNC_transcript "TRUE";
chr7	HAVANA	exon	143381080	143381409	.	+	.	gene_id "ENSG00000159840.15"; transcript_id "ENCODEHT000469881"; gene_type "protein_coding"; gene_status "KNOWN"; gene_name "ZYX"; transcript_status "NOVEL"; transcript_name "ENCODEHT000469881"; exon_number "1"; exon_id "ENSE00001911613.1"; talon_gene "23273"; talon_transcript "469881"; talon_exon "383717"; ccdsid "CCDS5883.1"; exon_status "KNOWN"; level "2"; protein_id "ENSP00000324422.5"; source "HAVANA"; tag "CCDS";
chr7	TALON	exon	143381560	143381779	.	+	.	gene_id "ENSG00000159840.15"; transcript_id "ENCODEHT000469881"; gene_type "protein_coding"; gene_status "KNOWN"; gene_name "ZYX"; transcript_status "NOVEL"; transcript_name "ENCODEHT000469881"; exon_number "2"; exon_id "1241771"; talon_gene "23273"; talon_transcript "469881"; talon_exon "1241771"; exon_status "NOVEL";
chr7	HAVANA	exon	143382248	143382447	.	+	.	gene_id "ENSG00000159840.15"; transcript_id "ENCODEHT000469881"; gene_type "protein_coding"; gene_status "KNOWN"; gene_name "ZYX"; transcript_status "NOVEL"; transcript_name "ENCODEHT000469881"; exon_number "3"; exon_id "ENSE00003501899.1"; talon_gene "23273"; talon_transcript "469881"; talon_exon "383721"; ccdsid "CCDS5883.1"; exon_status "KNOWN"; level "2"; protein_id "ENSP00000324422.5"; source "HAVANA"; tag "CCDS";
chr7	HAVANA	exon	143382593	143382685	.	+	.	gene_id "ENSG00000159840.15"; transcript_id "ENCODEHT000469881"; gene_type "protein_coding"; gene_status "KNOWN"; gene_name "ZYX"; transcript_status "NOVEL"; transcript_name "ENCODEHT000469881"; exon_number "4"; exon_id "ENSE00003530569.1"; talon_gene "23273"; talon_transcript "469881"; talon_exon "383723"; ccdsid "CCDS5883.1"; exon_status "KNOWN"; level "2"; protein_id "ENSP00000324422.5"; source "HAVANA"; tag "CCDS";
chr7	HAVANA	exon	143382801	143383322	.	+	.	gene_id "ENSG00000159840.15"; transcript_id "ENCODEHT000469881"; gene_type "protein_coding"; gene_status "KNOWN"; gene_name "ZYX"; transcript_status "NOVEL"; transcript_name "ENCODEHT000469881"; exon_number "5"; exon_id "ENSE00001090668.1"; talon_gene "23273"; talon_transcript "469881"; talon_exon "383725"; ccdsid "CCDS5883.1"; exon_status "KNOWN"; level "2"; protein_id "ENSP00000324422.5"; source "HAVANA"; tag "CCDS";
chr7	HAVANA	exon	143388219	143388339	.	+	.	gene_id "ENSG00000159840.15"; transcript_id "ENCODEHT000469881"; gene_type "protein_coding"; gene_status "KNOWN"; gene_name "ZYX"; transcript_status "NOVEL"; transcript_name "ENCODEHT000469881"; exon_number "6"; exon_id "ENSE00003545295.1"; talon_gene "23273"; talon_transcript "469881"; talon_exon "383727"; ccdsid "CCDS5883.1"; exon_status "KNOWN"; level "2"; protein_id "ENSP00000324422.5"; source "HAVANA"; tag "CCDS";
chr7	HAVANA	exon	143388489	143388658	.	+	.	gene_id "ENSG00000159840.15"; transcript_id "ENCODEHT000469881"; gene_type "protein_coding"; gene_status "KNOWN"; gene_name "ZYX"; transcript_status "NOVEL"; transcript_name "ENCODEHT000469881"; exon_number "7"; exon_id "ENSE00001090664.1"; talon_gene "23273"; talon_transcript "469881"; talon_exon "383729"; ccdsid "CCDS5883.1"; exon_status "KNOWN"; level "2"; protein_id "ENSP00000324422.5"; source "HAVANA"; tag "CCDS";
chr7	HAVANA	exon	143388767	143388945	.	+	.	gene_id "ENSG00000159840.15"; transcript_id "ENCODEHT000469881"; gene_type "protein_coding"; gene_status "KNOWN"; gene_name "ZYX"; transcript_status "NOVEL"; transcript_name "ENCODEHT000469881"; exon_number "8"; exon_id "ENSE00001048013.1"; talon_gene "23273"; talon_transcript "469881"; talon_exon "383731"; ccdsid "CCDS5883.1"; exon_status "KNOWN"; level "2"; protein_id "ENSP00000324422.5"; source "HAVANA"; tag "CCDS";
chr7	HAVANA	exon	143389857	143389977	.	+	.	gene_id "ENSG00000159840.15"; transcript_id "ENCODEHT000469881"; gene_type "protein_coding"; gene_status "KNOWN"; gene_name "ZYX"; transcript_status "NOVEL"; transcript_name "ENCODEHT000469881"; exon_number "9"; exon_id "ENSE00001048010.1"; talon_gene "23273"; talon_transcript "469881"; talon_exon "383733"; ccdsid "CCDS5883.1"; exon_status "KNOWN"; level "2"; protein_id "ENSP00000324422.5"; source "HAVANA"; tag "CCDS";
chr7	HAVANA	exon	143390578	143391109	.	+	.	gene_id "ENSG00000159840.15"; transcript_id "ENCODEHT000469881"; gene_type "protein_coding"; gene_status "KNOWN"; gene_name "ZYX"; transcript_status "NOVEL"; transcript_name "ENCODEHT000469881"; exon_number "10"; exon_id "ENSE00001513580.2"; talon_gene "23273"; talon_transcript "469881"; talon_exon "383746"; exon_status "KNOWN"; level "2"; protein_id "ENSP00000346417.4"; source "HAVANA"; tag "cds_start_NF";
chr7	HAVANA	transcript	143381575	143391109	.	+	.	gene_id "ENSG00000159840.15"; transcript_id "ENST00000354434.8"; gene_name "ZYX"; gene_status "KNOWN"; gene_type "protein_coding"; transcript_type "protein_coding"; transcript_status "KNOWN"; transcript_name "ZYX-202"; talon_gene "23273"; talon_transcript "81590"; havana_transcript "OTTHUMT00000342163.1"; level "2"; protein_id "ENSP00000346417.4"; source "HAVANA"; tag "cds_start_NF"; transcript_support_level "2";
chr7	HAVANA	exon	143381575	143381779	.	+	.	gene_id "ENSG00000159840.15"; transcript_id "ENST00000354434.8"; gene_type "protein_coding"; gene_status "KNOWN"; gene_name "ZYX"; transcript_type "protein_coding"; transcript_status "KNOWN"; transcript_name "ZYX-202"; exon_number "1"; exon_id "ENSE00003633175.1"; talon_gene "23273"; talon_transcript "81590"; talon_exon "383744"; exon_status "KNOWN"; level "2"; protein_id "ENSP00000346417.4"; source "HAVANA"; tag "cds_start_NF";
chr7	HAVANA	exon	143382248	143382447	.	+	.	gene_id "ENSG00000159840.15"; transcript_id "ENST00000354434.8"; gene_type "protein_coding"; gene_status "KNOWN"; gene_name "ZYX"; transcript_type "protein_coding"; transcript_status "KNOWN"; transcript_name "ZYX-202"; exon_number "2"; exon_id "ENSE00003501899.1"; talon_gene "23273"; talon_transcript "81590"; talon_exon "383721"; ccdsid "CCDS5883.1"; exon_status "KNOWN"; level "2"; protein_id "ENSP00000324422.5"; source "HAVANA"; tag "CCDS";
chr7	HAVANA	exon	143382801	143383322	.	+	.	gene_id "ENSG00000159840.15"; transcript_id "ENST00000354434.8"; gene_type "protein_coding"; gene_status "KNOWN"; gene_name "ZYX"; transcript_type "protein_coding"; transcript_status "KNOWN"; transcript_name "ZYX-202"; exon_number "3"; exon_id "ENSE00001090668.1"; talon_gene "23273"; talon_transcript "81590"; talon_exon "383725"; ccdsid "CCDS5883.1"; exon_status "KNOWN"; level "2"; protein_id "ENSP00000324422.5"; source "HAVANA"; tag "CCDS";
chr7	HAVANA	exon	143388219	143388339	.	+	.	gene_id "ENSG00000159840.15"; transcript_id "ENST00000354434.8"; gene_type "protein_coding"; gene_status "KNOWN"; gene_name "ZYX"; transcript_type "protein_coding"; transcript_status "KNOWN"; transcript_name "ZYX-202"; exon_number "4"; exon_id "ENSE00003545295.1"; talon_gene "23273"; talon_transcript "81590"; talon_exon "383727"; ccdsid "CCDS5883.1"; exon_status "KNOWN"; level "2"; protein_id "ENSP00000324422.5"; source "HAVANA"; tag "CCDS";
chr7	HAVANA	exon	143388489	143388658	.	+	.	gene_id "ENSG00000159840.15"; transcript_id "ENST00000354434.8"; gene_type "protein_coding"; gene_status "KNOWN"; gene_name "ZYX"; transcript_type "protein_coding"; transcript_status "KNOWN"; transcript_name "ZYX-202"; exon_number "5"; exon_id "ENSE00001090664.1"; talon_gene "23273"; talon_transcript "81590"; talon_exon "383729"; ccdsid "CCDS5883.1"; exon_status "KNOWN"; level "2"; protein_id "ENSP00000324422.5"; source "HAVANA"; tag "CCDS";
chr7	HAVANA	exon	143388767	143388945	.	+	.	gene_id "ENSG00000159840.15"; transcript_id "ENST00000354434.8"; gene_type "protein_coding"; gene_status "KNOWN"; gene_name "ZYX"; transcript_type "protein_coding"; transcript_status "KNOWN"; transcript_name "ZYX-202"; exon_number "6"; exon_id "ENSE00001048013.1"; talon_gene "23273"; talon_transcript "81590"; talon_exon "383731"; ccdsid "CCDS5883.1"; exon_status "KNOWN"; level "2"; protein_id "ENSP00000324422.5"; source "HAVANA"; tag "CCDS";
chr7	HAVANA	exon	143389857	143389977	.	+	.	gene_id "ENSG00000159840.15"; transcript_id "ENST00000354434.8"; gene_type "protein_coding"; gene_status "KNOWN"; gene_name "ZYX"; transcript_type "protein_coding"; transcript_status "KNOWN"; transcript_name "ZYX-202"; exon_number "7"; exon_id "ENSE00001048010.1"; talon_gene "23273"; talon_transcript "81590"; talon_exon "383733"; ccdsid "CCDS5883.1"; exon_status "KNOWN"; level "2"; protein_id "ENSP00000324422.5"; source "HAVANA"; tag "CCDS";
chr7	HAVANA	exon	143390578	143391109	.	+	.	gene_id "ENSG00000159840.15"; transcript_id "ENST00000354434.8"; gene_type "protein_coding"; gene_status "KNOWN"; gene_name "ZYX"; transcript_type "protein_coding"; transcript_status "KNOWN"; transcript_name "ZYX-202"; exon_number "8"; exon_id "ENSE00001513580.2"; talon_gene "23273"; talon_transcript "81590"; talon_exon "383746"; exon_status "KNOWN"; level "2"; protein_id "ENSP00000346417.4"; source "HAVANA"; tag "cds_start_NF";
chr7	TALON	transcript	143381575	143391109	.	+	.	gene_id "ENSG00000159840.15"; transcript_id "ENCODEHT000469960"; gene_name "ZYX"; gene_status "KNOWN"; gene_type "protein_coding"; transcript_status "NOVEL"; transcript_name "ENCODEHT000469960"; talon_gene "23273"; talon_transcript "469960"; ISM-suffix_to_IDs "81586,469881"; ISM-suffix_transcript "TRUE"; ISM_to_IDs "81586,469881"; ISM_transcript "TRUE";
chr7	HAVANA	exon	143381575	143381779	.	+	.	gene_id "ENSG00000159840.15"; transcript_id "ENCODEHT000469960"; gene_type "protein_coding"; gene_status "KNOWN"; gene_name "ZYX"; transcript_status "NOVEL"; transcript_name "ENCODEHT000469960"; exon_number "1"; exon_id "ENSE00003633175.1"; talon_gene "23273"; talon_transcript "469960"; talon_exon "383744"; exon_status "KNOWN"; level "2"; protein_id "ENSP00000346417.4"; source "HAVANA"; tag "cds_start_NF";
```
