## supplemental tables for "A technology-agnostic long-read analysis pipeline for transcriptome discovery and quantification": S16_ont_talon.gtf (part 42 of 112)

```
chr7	HAVANA	exon	143382248	143382447	.	+	.	gene_id "ENSG00000159840.15"; transcript_id "ENCODEHT000469960"; gene_type "protein_coding"; gene_status "KNOWN"; gene_name "ZYX"; transcript_status "NOVEL"; transcript_name "ENCODEHT000469960"; exon_number "2"; exon_id "ENSE00003501899.1"; talon_gene "23273"; talon_transcript "469960"; talon_exon "383721"; ccdsid "CCDS5883.1"; exon_status "KNOWN"; level "2"; protein_id "ENSP00000324422.5"; source "HAVANA"; tag "CCDS";
chr7	HAVANA	exon	143382593	143382685	.	+	.	gene_id "ENSG00000159840.15"; transcript_id "ENCODEHT000469960"; gene_type "protein_coding"; gene_status "KNOWN"; gene_name "ZYX"; transcript_status "NOVEL"; transcript_name "ENCODEHT000469960"; exon_number "3"; exon_id "ENSE00003530569.1"; talon_gene "23273"; talon_transcript "469960"; talon_exon "383723"; ccdsid "CCDS5883.1"; exon_status "KNOWN"; level "2"; protein_id "ENSP00000324422.5"; source "HAVANA"; tag "CCDS";
chr7	HAVANA	exon	143382801	143383322	.	+	.	gene_id "ENSG00000159840.15"; transcript_id "ENCODEHT000469960"; gene_type "protein_coding"; gene_status "KNOWN"; gene_name "ZYX"; transcript_status "NOVEL"; transcript_name "ENCODEHT000469960"; exon_number "4"; exon_id "ENSE00001090668.1"; talon_gene "23273"; talon_transcript "469960"; talon_exon "383725"; ccdsid "CCDS5883.1"; exon_status "KNOWN"; level "2"; protein_id "ENSP00000324422.5"; source "HAVANA"; tag "CCDS";
chr7	HAVANA	exon	143388219	143388339	.	+	.	gene_id "ENSG00000159840.15"; transcript_id "ENCODEHT000469960"; gene_type "protein_coding"; gene_status "KNOWN"; gene_name "ZYX"; transcript_status "NOVEL"; transcript_name "ENCODEHT000469960"; exon_number "5"; exon_id "ENSE00003545295.1"; talon_gene "23273"; talon_transcript "469960"; talon_exon "383727"; ccdsid "CCDS5883.1"; exon_status "KNOWN"; level "2"; protein_id "ENSP00000324422.5"; source "HAVANA"; tag "CCDS";
chr7	HAVANA	exon	143388489	143388658	.	+	.	gene_id "ENSG00000159840.15"; transcript_id "ENCODEHT000469960"; gene_type "protein_coding"; gene_status "KNOWN"; gene_name "ZYX"; transcript_status "NOVEL"; transcript_name "ENCODEHT000469960"; exon_number "6"; exon_id "ENSE00001090664.1"; talon_gene "23273"; talon_transcript "469960"; talon_exon "383729"; ccdsid "CCDS5883.1"; exon_status "KNOWN"; level "2"; protein_id "ENSP00000324422.5"; source "HAVANA"; tag "CCDS";
chr7	HAVANA	exon	143388767	143388945	.	+	.	gene_id "ENSG00000159840.15"; transcript_id "ENCODEHT000469960"; gene_type "protein_coding"; gene_status "KNOWN"; gene_name "ZYX"; transcript_status "NOVEL"; transcript_name "ENCODEHT000469960"; exon_number "7"; exon_id "ENSE00001048013.1"; talon_gene "23273"; talon_transcript "469960"; talon_exon "383731"; ccdsid "CCDS5883.1"; exon_status "KNOWN"; level "2"; protein_id "ENSP00000324422.5"; source "HAVANA"; tag "CCDS";
chr7	HAVANA	exon	143389857	143389977	.	+	.	gene_id "ENSG00000159840.15"; transcript_id "ENCODEHT000469960"; gene_type "protein_coding"; gene_status "KNOWN"; gene_name "ZYX"; transcript_status "NOVEL"; transcript_name "ENCODEHT000469960"; exon_number "8"; exon_id "ENSE00001048010.1"; talon_gene "23273"; talon_transcript "469960"; talon_exon "383733"; ccdsid "CCDS5883.1"; exon_status "KNOWN"; level "2"; protein_id "ENSP00000324422.5"; source "HAVANA"; tag "CCDS";
chr7	HAVANA	exon	143390578	143391109	.	+	.	gene_id "ENSG00000159840.15"; transcript_id "ENCODEHT000469960"; gene_type "protein_coding"; gene_status "KNOWN"; gene_name "ZYX"; transcript_status "NOVEL"; transcript_name "ENCODEHT000469960"; exon_number "9"; exon_id "ENSE00001513580.2"; talon_gene "23273"; talon_transcript "469960"; talon_exon "383746"; exon_status "KNOWN"; level "2"; protein_id "ENSP00000346417.4"; source "HAVANA"; tag "cds_start_NF";
chr7	TALON	transcript	143382800	143391109	.	+	.	gene_id "ENSG00000159840.15"; transcript_id "ENCODEHT000469988"; gene_name "ZYX"; gene_status "KNOWN"; gene_type "protein_coding"; transcript_status "NOVEL"; transcript_name "ENCODEHT000469988"; talon_gene "23273"; talon_transcript "469988"; ISM-suffix_to_IDs "81586,81590,81591,469881,469895,469926,469960,469968,469976,469980"; ISM-suffix_transcript "TRUE"; ISM_to_IDs "81586,81590,81591,469881,469895,469926,469960,469968,469976,469980"; ISM_transcript "TRUE";
chr7	TALON	exon	143382800	143383322	.	+	.	gene_id "ENSG00000159840.15"; transcript_id "ENCODEHT000469988"; gene_type "protein_coding"; gene_status "KNOWN"; gene_name "ZYX"; transcript_status "NOVEL"; transcript_name "ENCODEHT000469988"; exon_number "1"; exon_id "1241870"; talon_gene "23273"; talon_transcript "469988"; talon_exon "1241870"; exon_status "NOVEL";
chr7	HAVANA	exon	143388219	143388339	.	+	.	gene_id "ENSG00000159840.15"; transcript_id "ENCODEHT000469988"; gene_type "protein_coding"; gene_status "KNOWN"; gene_name "ZYX"; transcript_status "NOVEL"; transcript_name "ENCODEHT000469988"; exon_number "2"; exon_id "ENSE00003545295.1"; talon_gene "23273"; talon_transcript "469988"; talon_exon "383727"; ccdsid "CCDS5883.1"; exon_status "KNOWN"; level "2"; protein_id "ENSP00000324422.5"; source "HAVANA"; tag "CCDS";
chr7	HAVANA	exon	143388489	143388658	.	+	.	gene_id "ENSG00000159840.15"; transcript_id "ENCODEHT000469988"; gene_type "protein_coding"; gene_status "KNOWN"; gene_name "ZYX"; transcript_status "NOVEL"; transcript_name "ENCODEHT000469988"; exon_number "3"; exon_id "ENSE00001090664.1"; talon_gene "23273"; talon_transcript "469988"; talon_exon "383729"; ccdsid "CCDS5883.1"; exon_status "KNOWN"; level "2"; protein_id "ENSP00000324422.5"; source "HAVANA"; tag "CCDS";
chr7	HAVANA	exon	143388767	143388945	.	+	.	gene_id "ENSG00000159840.15"; transcript_id "ENCODEHT000469988"; gene_type "protein_coding"; gene_status "KNOWN"; gene_name "ZYX"; transcript_status "NOVEL"; transcript_name "ENCODEHT000469988"; exon_number "4"; exon_id "ENSE00001048013.1"; talon_gene "23273"; talon_transcript "469988"; talon_exon "383731"; ccdsid "CCDS5883.1"; exon_status "KNOWN"; level "2"; protein_id "ENSP00000324422.5"; source "HAVANA"; tag "CCDS";
chr7	HAVANA	exon	143389857	143389977	.	+	.	gene_id "ENSG00000159840.15"; transcript_id "ENCODEHT000469988"; gene_type "protein_coding"; gene_status "KNOWN"; gene_name "ZYX"; transcript_status "NOVEL"; transcript_name "ENCODEHT000469988"; exon_number "5"; exon_id "ENSE00001048010.1"; talon_gene "23273"; talon_transcript "469988"; talon_exon "383733"; ccdsid "CCDS5883.1"; exon_status "KNOWN"; level "2"; protein_id "ENSP00000324422.5"; source "HAVANA"; tag "CCDS";
chr7	HAVANA	exon	143390578	143391109	.	+	.	gene_id "ENSG00000159840.15"; transcript_id "ENCODEHT000469988"; gene_type "protein_coding"; gene_status "KNOWN"; gene_name "ZYX"; transcript_status "NOVEL"; transcript_name "ENCODEHT000469988"; exon_number "6"; exon_id "ENSE00001513580.2"; talon_gene "23273"; talon_transcript "469988"; talon_exon "383746"; exon_status "KNOWN"; level "2"; protein_id "ENSP00000346417.4"; source "HAVANA"; tag "cds_start_NF";
chr7	TALON	transcript	143388489	143391109	.	+	.	gene_id "ENSG00000159840.15"; transcript_id "ENCODEHT000470016"; gene_name "ZYX"; gene_status "KNOWN"; gene_type "protein_coding"; transcript_status "NOVEL"; transcript_name "ENCODEHT000470016"; talon_gene "23273"; talon_transcript "470016"; ISM-suffix_to_IDs "81586,81590,81591,469881,469895,469926,469960,469968,469976,469980,469988,469995,470009"; ISM-suffix_transcript "TRUE"; ISM_to_IDs "81586,81590,81591,469881,469895,469926,469960,469968,469976,469980,469988,469995,470009"; ISM_transcript "TRUE";
chr7	HAVANA	exon	143388489	143388658	.	+	.	gene_id "ENSG00000159840.15"; transcript_id "ENCODEHT000470016"; gene_type "protein_coding"; gene_status "KNOWN"; gene_name "ZYX"; transcript_status "NOVEL"; transcript_name "ENCODEHT000470016"; exon_number "1"; exon_id "ENSE00001090664.1"; talon_gene "23273"; talon_transcript "470016"; talon_exon "383729"; ccdsid "CCDS5883.1"; exon_status "KNOWN"; level "2"; protein_id "ENSP00000324422.5"; source "HAVANA"; tag "CCDS";
chr7	HAVANA	exon	143388767	143388945	.	+	.	gene_id "ENSG00000159840.15"; transcript_id "ENCODEHT000470016"; gene_type "protein_coding"; gene_status "KNOWN"; gene_name "ZYX"; transcript_status "NOVEL"; transcript_name "ENCODEHT000470016"; exon_number "2"; exon_id "ENSE00001048013.1"; talon_gene "23273"; talon_transcript "470016"; talon_exon "383731"; ccdsid "CCDS5883.1"; exon_status "KNOWN"; level "2"; protein_id "ENSP00000324422.5"; source "HAVANA"; tag "CCDS";
chr7	HAVANA	exon	143389857	143389977	.	+	.	gene_id "ENSG00000159840.15"; transcript_id "ENCODEHT000470016"; gene_type "protein_coding"; gene_status "KNOWN"; gene_name "ZYX"; transcript_status "NOVEL"; transcript_name "ENCODEHT000470016"; exon_number "3"; exon_id "ENSE00001048010.1"; talon_gene "23273"; talon_transcript "470016"; talon_exon "383733"; ccdsid "CCDS5883.1"; exon_status "KNOWN"; level "2"; protein_id "ENSP00000324422.5"; source "HAVANA"; tag "CCDS";
chr7	HAVANA	exon	143390578	143391109	.	+	.	gene_id "ENSG00000159840.15"; transcript_id "ENCODEHT000470016"; gene_type "protein_coding"; gene_status "KNOWN"; gene_name "ZYX"; transcript_status "NOVEL"; transcript_name "ENCODEHT000470016"; exon_number "4"; exon_id "ENSE00001513580.2"; talon_gene "23273"; talon_transcript "470016"; talon_exon "383746"; exon_status "KNOWN"; level "2"; protein_id "ENSP00000346417.4"; source "HAVANA"; tag "cds_start_NF";
chr7	TALON	transcript	143388767	143391109	.	+	.	gene_id "ENSG00000159840.15"; transcript_id "ENCODEHT000470022"; gene_name "ZYX"; gene_status "KNOWN"; gene_type "protein_coding"; transcript_status "NOVEL"; transcript_name "ENCODEHT000470022"; talon_gene "23273"; talon_transcript "470022"; ISM-suffix_to_IDs "81586,81590,81591,469881,469895,469926,469960,469968,469976,469980,469988,469995,470009,470016"; ISM-suffix_transcript "TRUE"; ISM_to_IDs "81586,81590,81591,469881,469895,469926,469960,469968,469976,469980,469988,469995,470009,470016"; ISM_transcript "TRUE";
chr7	HAVANA	exon	143388767	143388945	.	+	.	gene_id "ENSG00000159840.15"; transcript_id "ENCODEHT000470022"; gene_type "protein_coding"; gene_status "KNOWN"; gene_name "ZYX"; transcript_status "NOVEL"; transcript_name "ENCODEHT000470022"; exon_number "1"; exon_id "ENSE00001048013.1"; talon_gene "23273"; talon_transcript "470022"; talon_exon "383731"; ccdsid "CCDS5883.1"; exon_status "KNOWN"; level "2"; protein_id "ENSP00000324422.5"; source "HAVANA"; tag "CCDS";
chr7	HAVANA	exon	143389857	143389977	.	+	.	gene_id "ENSG00000159840.15"; transcript_id "ENCODEHT000470022"; gene_type "protein_coding"; gene_status "KNOWN"; gene_name "ZYX"; transcript_status "NOVEL"; transcript_name "ENCODEHT000470022"; exon_number "2"; exon_id "ENSE00001048010.1"; talon_gene "23273"; talon_transcript "470022"; talon_exon "383733"; ccdsid "CCDS5883.1"; exon_status "KNOWN"; level "2"; protein_id "ENSP00000324422.5"; source "HAVANA"; tag "CCDS";
chr7	HAVANA	exon	143390578	143391109	.	+	.	gene_id "ENSG00000159840.15"; transcript_id "ENCODEHT000470022"; gene_type "protein_coding"; gene_status "KNOWN"; gene_name "ZYX"; transcript_status "NOVEL"; transcript_name "ENCODEHT000470022"; exon_number "3"; exon_id "ENSE00001513580.2"; talon_gene "23273"; talon_transcript "470022"; talon_exon "383746"; exon_status "KNOWN"; level "2"; protein_id "ENSP00000346417.4"; source "HAVANA"; tag "cds_start_NF";
chr7	HAVANA	gene	143811968	143836208	.	-	.	gene_id "ENSG00000253882.6"; gene_name "AC099548.2"; gene_status "KNOWN"; gene_type "transcribed_unprocessed_pseudogene"; talon_gene "23293"; havana_gene "OTTHUMG00000157769.1"; level "2";
chr7	HAVANA	transcript	143811968	143836933	.	-	.	gene_id "ENSG00000253882.6"; transcript_id "ENST00000481651.1"; gene_name "AC099548.2"; gene_status "KNOWN"; gene_type "transcribed_unprocessed_pseudogene"; transcript_type "processed_transcript"; transcript_status "KNOWN"; transcript_name "AC099548.2-204"; talon_gene "23293"; talon_transcript "81634"; havana_transcript "OTTHUMT00000349572.1"; level "2"; source "HAVANA"; tag "basic"; transcript_support_level "1";
chr7	HAVANA	exon	143836640	143836933	.	-	.	gene_id "ENSG00000253882.6"; transcript_id "ENST00000481651.1"; gene_type "transcribed_unprocessed_pseudogene"; gene_status "KNOWN"; gene_name "AC099548.2"; transcript_type "processed_transcript"; transcript_status "KNOWN"; transcript_name "AC099548.2-204"; exon_number "1"; exon_id "ENSE00001811328.1"; talon_gene "23293"; talon_transcript "81634"; talon_exon "383924"; exon_status "KNOWN"; level "2"; source "HAVANA"; tag "basic";
chr7	HAVANA	exon	143811968	143813779	.	-	.	gene_id "ENSG00000253882.6"; transcript_id "ENST00000481651.1"; gene_type "transcribed_unprocessed_pseudogene"; gene_status "KNOWN"; gene_name "AC099548.2"; transcript_type "processed_transcript"; transcript_status "KNOWN"; transcript_name "AC099548.2-204"; exon_number "2"; exon_id "ENSE00001827894.1"; talon_gene "23293"; talon_transcript "81634"; talon_exon "383925"; exon_status "KNOWN"; level "2"; source "HAVANA"; tag "basic";
chr7	HAVANA	transcript	143811971	143836208	.	-	.	gene_id "ENSG00000253882.6"; transcript_id "ENST00000517565.1"; gene_name "AC099548.2"; gene_status "KNOWN"; gene_type "transcribed_unprocessed_pseudogene"; transcript_type "processed_transcript"; transcript_status "KNOWN"; transcript_name "AC099548.2-206"; talon_gene "23293"; talon_transcript "81636"; havana_transcript "OTTHUMT00000349574.1"; level "2"; source "HAVANA"; transcript_support_level "2";
chr7	HAVANA	exon	143836157	143836208	.	-	.	gene_id "ENSG00000253882.6"; transcript_id "ENST00000517565.1"; gene_type "transcribed_unprocessed_pseudogene"; gene_status "KNOWN"; gene_name "AC099548.2"; transcript_type "processed_transcript"; transcript_status "KNOWN"; transcript_name "AC099548.2-206"; exon_number "1"; exon_id "ENSE00002438778.1"; talon_gene "23293"; talon_transcript "81636"; talon_exon "383931"; exon_status "KNOWN"; level "2"; source "HAVANA";
chr7	HAVANA	exon	143833247	143833883	.	-	.	gene_id "ENSG00000253882.6"; transcript_id "ENST00000517565.1"; gene_type "transcribed_unprocessed_pseudogene"; gene_status "KNOWN"; gene_name "AC099548.2"; transcript_type "processed_transcript"; transcript_status "KNOWN"; transcript_name "AC099548.2-206"; exon_number "2"; exon_id "ENSE00003652455.1"; talon_gene "23293"; talon_transcript "81636"; talon_exon "383928"; exon_status "KNOWN"; level "2"; source "HAVANA";
chr7	HAVANA	exon	143811971	143813779	.	-	.	gene_id "ENSG00000253882.6"; transcript_id "ENST00000517565.1"; gene_type "transcribed_unprocessed_pseudogene"; gene_status "KNOWN"; gene_name "AC099548.2"; transcript_type "processed_transcript"; transcript_status "KNOWN"; transcript_name "AC099548.2-206"; exon_number "3"; exon_id "ENSE00002261069.1"; talon_gene "23293"; talon_transcript "81636"; talon_exon "383933"; exon_status "KNOWN"; level "2"; source "HAVANA";
chr7	HAVANA	gene	143851375	143902155	.	-	.	gene_id "ENSG00000198420.9"; gene_name "TCAF1"; gene_status "KNOWN"; gene_type "protein_coding"; talon_gene "23297"; havana_gene "OTTHUMG00000157773.3"; level "2";
chr7	HAVANA	transcript	143851375	143902155	.	-	.	gene_id "ENSG00000198420.9"; transcript_id "ENST00000479870.5"; gene_name "TCAF1"; gene_status "KNOWN"; gene_type "protein_coding"; transcript_type "protein_coding"; transcript_status "KNOWN"; transcript_name "TCAF1-205"; talon_gene "23297"; talon_transcript "81644"; ccdsid "CCDS5886.1"; havana_transcript "OTTHUMT00000349583.1"; level "2"; protein_id "ENSP00000419235.1"; source "HAVANA"; tag "CCDS"; transcript_support_level "1";
chr7	HAVANA	exon	143901961	143902155	.	-	.	gene_id "ENSG00000198420.9"; transcript_id "ENST00000479870.5"; gene_type "protein_coding"; gene_status "KNOWN"; gene_name "TCAF1"; transcript_type "protein_coding"; transcript_status "KNOWN"; transcript_name "TCAF1-205"; exon_number "1"; exon_id "ENSE00001420825.1"; talon_gene "23297"; talon_transcript "81644"; talon_exon "383967"; ccdsid "CCDS5886.1"; exon_status "KNOWN"; level "2"; protein_id "ENSP00000419235.1"; source "HAVANA"; tag "CCDS";
chr7	HAVANA	exon	143875989	143876622	.	-	.	gene_id "ENSG00000198420.9"; transcript_id "ENST00000479870.5"; gene_type "protein_coding"; gene_status "KNOWN"; gene_name "TCAF1"; transcript_type "protein_coding"; transcript_status "KNOWN"; transcript_name "TCAF1-205"; exon_number "2"; exon_id "ENSE00001433460.1"; talon_gene "23297"; talon_transcript "81644"; talon_exon "383969"; ccdsid "CCDS5886.1"; exon_status "KNOWN"; level "2"; protein_id "ENSP00000419235.1"; source "HAVANA"; tag "CCDS";
chr7	HAVANA	exon	143862802	143863796	.	-	.	gene_id "ENSG00000198420.9"; transcript_id "ENST00000479870.5"; gene_type "protein_coding"; gene_status "KNOWN"; gene_name "TCAF1"; transcript_type "protein_coding"; transcript_status "KNOWN"; transcript_name "TCAF1-205"; exon_number "3"; exon_id "ENSE00003611967.1"; talon_gene "23297"; talon_transcript "81644"; talon_exon "383971"; ccdsid "CCDS5886.1"; exon_status "KNOWN"; level "2"; protein_id "ENSP00000419235.1"; source "HAVANA"; tag "CCDS";
chr7	HAVANA	exon	143862416	143862513	.	-	.	gene_id "ENSG00000198420.9"; transcript_id "ENST00000479870.5"; gene_type "protein_coding"; gene_status "KNOWN"; gene_name "TCAF1"; transcript_type "protein_coding"; transcript_status "KNOWN"; transcript_name "TCAF1-205"; exon_number "4"; exon_id "ENSE00003485436.1"; talon_gene "23297"; talon_transcript "81644"; talon_exon "383973"; ccdsid "CCDS5886.1"; exon_status "KNOWN"; level "2"; protein_id "ENSP00000419235.1"; source "HAVANA"; tag "CCDS";
chr7	HAVANA	exon	143861095	143861308	.	-	.	gene_id "ENSG00000198420.9"; transcript_id "ENST00000479870.5"; gene_type "protein_coding"; gene_status "KNOWN"; gene_name "TCAF1"; transcript_type "protein_coding"; transcript_status "KNOWN"; transcript_name "TCAF1-205"; exon_number "5"; exon_id "ENSE00003604295.1"; talon_gene "23297"; talon_transcript "81644"; talon_exon "383975"; ccdsid "CCDS5886.1"; exon_status "KNOWN"; level "2"; protein_id "ENSP00000419235.1"; source "HAVANA"; tag "CCDS";
chr7	HAVANA	exon	143860208	143860447	.	-	.	gene_id "ENSG00000198420.9"; transcript_id "ENST00000479870.5"; gene_type "protein_coding"; gene_status "KNOWN"; gene_name "TCAF1"; transcript_type "protein_coding"; transcript_status "KNOWN"; transcript_name "TCAF1-205"; exon_number "6"; exon_id "ENSE00003571458.1"; talon_gene "23297"; talon_transcript "81644"; talon_exon "383977"; ccdsid "CCDS5886.1"; exon_status "KNOWN"; level "2"; protein_id "ENSP00000419235.1"; source "HAVANA"; tag "CCDS";
chr7	HAVANA	exon	143858824	143859161	.	-	.	gene_id "ENSG00000198420.9"; transcript_id "ENST00000479870.5"; gene_type "protein_coding"; gene_status "KNOWN"; gene_name "TCAF1"; transcript_type "protein_coding"; transcript_status "KNOWN"; transcript_name "TCAF1-205"; exon_number "7"; exon_id "ENSE00003689209.1"; talon_gene "23297"; talon_transcript "81644"; talon_exon "383979"; ccdsid "CCDS5886.1"; exon_status "KNOWN"; level "2"; protein_id "ENSP00000419235.1"; source "HAVANA"; tag "CCDS";
chr7	HAVANA	exon	143857100	143857350	.	-	.	gene_id "ENSG00000198420.9"; transcript_id "ENST00000479870.5"; gene_type "protein_coding"; gene_status "KNOWN"; gene_name "TCAF1"; transcript_type "protein_coding"; transcript_status "KNOWN"; transcript_name "TCAF1-205"; exon_number "8"; exon_id "ENSE00003659850.1"; talon_gene "23297"; talon_transcript "81644"; talon_exon "383981"; ccdsid "CCDS5886.1"; exon_status "KNOWN"; level "2"; protein_id "ENSP00000419235.1"; source "HAVANA"; tag "CCDS";
chr7	HAVANA	exon	143851375	143854142	.	-	.	gene_id "ENSG00000198420.9"; transcript_id "ENST00000479870.5"; gene_type "protein_coding"; gene_status "KNOWN"; gene_name "TCAF1"; transcript_type "protein_coding"; transcript_status "KNOWN"; transcript_name "TCAF1-205"; exon_number "9"; exon_id "ENSE00001432828.2"; talon_gene "23297"; talon_transcript "81644"; talon_exon "383983"; ccdsid "CCDS5886.1"; exon_status "KNOWN"; level "2"; protein_id "ENSP00000419235.1"; source "HAVANA"; tag "CCDS";
chr7	HAVANA	gene	144183466	144186053	.	+	.	gene_id "ENSG00000225932.3"; gene_name "CTAGE4"; gene_status "KNOWN"; gene_type "protein_coding"; talon_gene "23314"; havana_gene "OTTHUMG00000157997.1"; level "2"; tag "retrogene";
chr7	HAVANA	transcript	144183466	144186053	.	+	.	gene_id "ENSG00000225932.3"; transcript_id "ENST00000486333.1"; gene_name "CTAGE4"; gene_status "KNOWN"; gene_type "protein_coding"; transcript_type "protein_coding"; transcript_status "KNOWN"; transcript_name "CTAGE4-201"; talon_gene "23314"; talon_transcript "81678"; ccdsid "CCDS55176.1"; havana_transcript "OTTHUMT00000349970.1"; level "2"; protein_id "ENSP00000419539.1"; source "HAVANA"; tag "CCDS"; transcript_support_level "NA";
chr7	HAVANA	exon	144183466	144186053	.	+	.	gene_id "ENSG00000225932.3"; transcript_id "ENST00000486333.1"; gene_type "protein_coding"; gene_status "KNOWN"; gene_name "CTAGE4"; transcript_type "protein_coding"; transcript_status "KNOWN"; transcript_name "CTAGE4-201"; exon_number "1"; exon_id "ENSE00002442599.1"; talon_gene "23314"; talon_transcript "81678"; talon_exon "384060"; ccdsid "CCDS55176.1"; exon_status "KNOWN"; level "2"; protein_id "ENSP00000419539.1"; source "HAVANA"; tag "CCDS";
chr7	HAVANA	gene	144250045	144251603	.	-	.	gene_id "ENSG00000170356.9"; gene_name "OR2A20P"; gene_status "KNOWN"; gene_type "transcribed_unprocessed_pseudogene"; talon_gene "23318"; havana_gene "OTTHUMG00000158000.2"; level "2"; tag "overlapping_locus";
chr7	HAVANA	transcript	144250045	144252957	.	-	.	gene_id "ENSG00000170356.9"; transcript_id "ENST00000479887.1"; gene_name "OR2A20P"; gene_status "KNOWN"; gene_type "transcribed_unprocessed_pseudogene"; transcript_type "processed_transcript"; transcript_status "KNOWN"; transcript_name "OR2A20P-201"; talon_gene "23318"; talon_transcript "81691"; havana_transcript "OTTHUMT00000349976.1"; level "2"; source "HAVANA"; tag "basic"; transcript_support_level "NA";
chr7	HAVANA	exon	144250045	144252957	.	-	.	gene_id "ENSG00000170356.9"; transcript_id "ENST00000479887.1"; gene_type "transcribed_unprocessed_pseudogene"; gene_status "KNOWN"; gene_name "OR2A20P"; transcript_type "processed_transcript"; transcript_status "KNOWN"; transcript_name "OR2A20P-201"; exon_number "1"; exon_id "ENSE00002503369.1"; talon_gene "23318"; talon_transcript "81691"; talon_exon "384114"; exon_status "KNOWN"; level "2"; source "HAVANA"; tag "basic";
chr7	HAVANA	transcript	144250671	144251603	.	-	.	gene_id "ENSG00000170356.9"; transcript_id "ENST00000496731.1"; gene_name "OR2A20P"; gene_status "KNOWN"; gene_type "transcribed_unprocessed_pseudogene"; transcript_type "transcribed_unprocessed_pseudogene"; transcript_status "KNOWN"; transcript_name "OR2A20P-202"; talon_gene "23318"; talon_transcript "81693"; havana_transcript "OTTHUMT00000349975.2"; level "2"; ont "PGO:0000019"; source "HAVANA"; tag "basic"; transcript_support_level "NA";
chr7	HAVANA	exon	144250671	144251603	.	-	.	gene_id "ENSG00000170356.9"; transcript_id "ENST00000496731.1"; gene_type "transcribed_unprocessed_pseudogene"; gene_status "KNOWN"; gene_name "OR2A20P"; transcript_type "transcribed_unprocessed_pseudogene"; transcript_status "KNOWN"; transcript_name "OR2A20P-202"; exon_number "1"; exon_id "ENSE00002479238.1"; talon_gene "23318"; talon_transcript "81693"; talon_exon "384124"; exon_status "KNOWN"; level "2"; ont "PGO:0000019"; source "HAVANA"; tag "basic";
chr7	HAVANA	gene	144336768	144355681	.	-	.	gene_id "ENSG00000244479.7"; gene_name "OR2A1-AS1"; gene_status "KNOWN"; gene_type "antisense"; talon_gene "23324"; havana_gene "OTTHUMG00000158050.1"; level "2"; tag "overlapping_locus";
chr7	HAVANA	transcript	144336768	144355681	.	-	.	gene_id "ENSG00000244479.7"; transcript_id "ENST00000462305.5"; gene_name "OR2A1-AS1"; gene_status "KNOWN"; gene_type "antisense"; transcript_type "antisense"; transcript_status "KNOWN"; transcript_name "OR2A1-AS1-201"; talon_gene "23324"; talon_transcript "81716"; havana_transcript "OTTHUMT00000350082.1"; level "2"; source "HAVANA"; tag "basic"; transcript_support_level "NA";
chr7	HAVANA	exon	144355338	144355681	.	-	.	gene_id "ENSG00000244479.7"; transcript_id "ENST00000462305.5"; gene_type "antisense"; gene_status "KNOWN"; gene_name "OR2A1-AS1"; transcript_type "antisense"; transcript_status "KNOWN"; transcript_name "OR2A1-AS1-201"; exon_number "1"; exon_id "ENSE00002457170.1"; talon_gene "23324"; talon_transcript "81716"; talon_exon "384221"; exon_status "KNOWN"; level "2"; source "HAVANA"; tag "basic";
chr7	HAVANA	exon	144350718	144350824	.	-	.	gene_id "ENSG00000244479.7"; transcript_id "ENST00000462305.5"; gene_type "antisense"; gene_status "KNOWN"; gene_name "OR2A1-AS1"; transcript_type "antisense"; transcript_status "KNOWN"; transcript_name "OR2A1-AS1-201"; exon_number "2"; exon_id "ENSE00003814082.1"; talon_gene "23324"; talon_transcript "81716"; talon_exon "384135"; exon_status "KNOWN"; level "2"; source "HAVANA"; tag "readthrough_transcript";
chr7	HAVANA	exon	144343187	144343298	.	-	.	gene_id "ENSG00000244479.7"; transcript_id "ENST00000462305.5"; gene_type "antisense"; gene_status "KNOWN"; gene_name "OR2A1-AS1"; transcript_type "antisense"; transcript_status "KNOWN"; transcript_name "OR2A1-AS1-201"; exon_number "3"; exon_id "ENSE00003813427.1"; talon_gene "23324"; talon_transcript "81716"; talon_exon "384137"; exon_status "KNOWN"; level "2"; source "HAVANA"; tag "readthrough_transcript";
chr7	HAVANA	exon	144336768	144336977	.	-	.	gene_id "ENSG00000244479.7"; transcript_id "ENST00000462305.5"; gene_type "antisense"; gene_status "KNOWN"; gene_name "OR2A1-AS1"; transcript_type "antisense"; transcript_status "KNOWN"; transcript_name "OR2A1-AS1-201"; exon_number "4"; exon_id "ENSE00002484125.1"; talon_gene "23324"; talon_transcript "81716"; talon_exon "384223"; exon_status "KNOWN"; level "2"; source "HAVANA"; tag "basic";
chr7	HAVANA	gene	144366133	144380056	.	+	.	gene_id "ENSG00000050327.14"; gene_name "ARHGEF5"; gene_status "KNOWN"; gene_type "protein_coding"; talon_gene "23326"; havana_gene "OTTHUMG00000158004.3"; level "2";
chr7	HAVANA	transcript	144366133	144380056	.	+	.	gene_id "ENSG00000050327.14"; transcript_id "ENST00000471847.2"; gene_name "ARHGEF5"; gene_status "KNOWN"; gene_type "protein_coding"; transcript_type "protein_coding"; transcript_status "KNOWN"; transcript_name "ARHGEF5-202"; talon_gene "23326"; talon_transcript "81724"; havana_transcript "OTTHUMT00000467755.2"; level "2"; protein_id "ENSP00000418227.1"; source "HAVANA"; tag "basic"; transcript_support_level "1";
chr7	HAVANA	exon	144366133	144366412	.	+	.	gene_id "ENSG00000050327.14"; transcript_id "ENST00000471847.2"; gene_type "protein_coding"; gene_status "KNOWN"; gene_name "ARHGEF5"; transcript_type "protein_coding"; transcript_status "KNOWN"; transcript_name "ARHGEF5-202"; exon_number "1"; exon_id "ENSE00003393422.1"; talon_gene "23326"; talon_transcript "81724"; talon_exon "384273"; exon_status "KNOWN"; level "2"; protein_id "ENSP00000418227.1"; source "HAVANA"; tag "basic";
chr7	HAVANA	exon	144366846	144366910	.	+	.	gene_id "ENSG00000050327.14"; transcript_id "ENST00000471847.2"; gene_type "protein_coding"; gene_status "KNOWN"; gene_name "ARHGEF5"; transcript_type "protein_coding"; transcript_status "KNOWN"; transcript_name "ARHGEF5-202"; exon_number "2"; exon_id "ENSE00003473239.1"; talon_gene "23326"; talon_transcript "81724"; talon_exon "384243"; ccdsid "CCDS34771.1"; exon_status "KNOWN"; level "2"; protein_id "ENSP00000417979.1"; source "HAVANA"; tag "cds_end_NF";
chr7	HAVANA	exon	144367102	144367355	.	+	.	gene_id "ENSG00000050327.14"; transcript_id "ENST00000471847.2"; gene_type "protein_coding"; gene_status "KNOWN"; gene_name "ARHGEF5"; transcript_type "protein_coding"; transcript_status "KNOWN"; transcript_name "ARHGEF5-202"; exon_number "3"; exon_id "ENSE00002441301.1"; talon_gene "23326"; talon_transcript "81724"; talon_exon "384249"; ccdsid "CCDS34771.1"; exon_status "KNOWN"; level "2"; protein_id "ENSP00000056217.5"; source "HAVANA"; tag "CCDS";
chr7	HAVANA	exon	144371161	144371321	.	+	.	gene_id "ENSG00000050327.14"; transcript_id "ENST00000471847.2"; gene_type "protein_coding"; gene_status "KNOWN"; gene_name "ARHGEF5"; transcript_type "protein_coding"; transcript_status "KNOWN"; transcript_name "ARHGEF5-202"; exon_number "4"; exon_id "ENSE00002502329.1"; talon_gene "23326"; talon_transcript "81724"; talon_exon "384251"; ccdsid "CCDS34771.1"; exon_status "KNOWN"; level "2"; protein_id "ENSP00000056217.5"; source "HAVANA"; tag "CCDS";
chr7	HAVANA	exon	144371877	144372029	.	+	.	gene_id "ENSG00000050327.14"; transcript_id "ENST00000471847.2"; gene_type "protein_coding"; gene_status "KNOWN"; gene_name "ARHGEF5"; transcript_type "protein_coding"; transcript_status "KNOWN"; transcript_name "ARHGEF5-202"; exon_number "5"; exon_id "ENSE00002462644.1"; talon_gene "23326"; talon_transcript "81724"; talon_exon "384253"; ccdsid "CCDS34771.1"; exon_status "KNOWN"; level "2"; protein_id "ENSP00000056217.5"; source "HAVANA"; tag "CCDS";
chr7	HAVANA	exon	144372299	144372428	.	+	.	gene_id "ENSG00000050327.14"; transcript_id "ENST00000471847.2"; gene_type "protein_coding"; gene_status "KNOWN"; gene_name "ARHGEF5"; transcript_type "protein_coding"; transcript_status "KNOWN"; transcript_name "ARHGEF5-202"; exon_number "6"; exon_id "ENSE00002481353.1"; talon_gene "23326"; talon_transcript "81724"; talon_exon "384255"; ccdsid "CCDS34771.1"; exon_status "KNOWN"; level "2"; protein_id "ENSP00000056217.5"; source "HAVANA"; tag "CCDS";
chr7	HAVANA	exon	144372683	144372757	.	+	.	gene_id "ENSG00000050327.14"; transcript_id "ENST00000471847.2"; gene_type "protein_coding"; gene_status "KNOWN"; gene_name "ARHGEF5"; transcript_type "protein_coding"; transcript_status "KNOWN"; transcript_name "ARHGEF5-202"; exon_number "7"; exon_id "ENSE00002445481.1"; talon_gene "23326"; talon_transcript "81724"; talon_exon "384257"; ccdsid "CCDS34771.1"; exon_status "KNOWN"; level "2"; protein_id "ENSP00000056217.5"; source "HAVANA"; tag "CCDS";
chr7	HAVANA	exon	144373195	144373284	.	+	.	gene_id "ENSG00000050327.14"; transcript_id "ENST00000471847.2"; gene_type "protein_coding"; gene_status "KNOWN"; gene_name "ARHGEF5"; transcript_type "protein_coding"; transcript_status "KNOWN"; transcript_name "ARHGEF5-202"; exon_number "8"; exon_id "ENSE00002471873.1"; talon_gene "23326"; talon_transcript "81724"; talon_exon "384259"; ccdsid "CCDS34771.1"; exon_status "KNOWN"; level "2"; protein_id "ENSP00000056217.5"; source "HAVANA"; tag "CCDS";
chr7	HAVANA	exon	144374732	144374889	.	+	.	gene_id "ENSG00000050327.14"; transcript_id "ENST00000471847.2"; gene_type "protein_coding"; gene_status "KNOWN"; gene_name "ARHGEF5"; transcript_type "protein_coding"; transcript_status "KNOWN"; transcript_name "ARHGEF5-202"; exon_number "9"; exon_id "ENSE00002479484.1"; talon_gene "23326"; talon_transcript "81724"; talon_exon "384261"; ccdsid "CCDS34771.1"; exon_status "KNOWN"; level "2"; protein_id "ENSP00000056217.5"; source "HAVANA"; tag "CCDS";
chr7	HAVANA	exon	144375514	144375675	.	+	.	gene_id "ENSG00000050327.14"; transcript_id "ENST00000471847.2"; gene_type "protein_coding"; gene_status "KNOWN"; gene_name "ARHGEF5"; transcript_type "protein_coding"; transcript_status "KNOWN"; transcript_name "ARHGEF5-202"; exon_number "10"; exon_id "ENSE00002454696.1"; talon_gene "23326"; talon_transcript "81724"; talon_exon "384263"; ccdsid "CCDS34771.1"; exon_status "KNOWN"; level "2"; protein_id "ENSP00000056217.5"; source "HAVANA"; tag "CCDS";
chr7	HAVANA	exon	144377120	144377190	.	+	.	gene_id "ENSG00000050327.14"; transcript_id "ENST00000471847.2"; gene_type "protein_coding"; gene_status "KNOWN"; gene_name "ARHGEF5"; transcript_type "protein_coding"; transcript_status "KNOWN"; transcript_name "ARHGEF5-202"; exon_number "11"; exon_id "ENSE00002505698.1"; talon_gene "23326"; talon_transcript "81724"; talon_exon "384265"; ccdsid "CCDS34771.1"; exon_status "KNOWN"; level "2"; protein_id "ENSP00000056217.5"; source "HAVANA"; tag "CCDS";
chr7	HAVANA	exon	144378762	144378866	.	+	.	gene_id "ENSG00000050327.14"; transcript_id "ENST00000471847.2"; gene_type "protein_coding"; gene_status "KNOWN"; gene_name "ARHGEF5"; transcript_type "protein_coding"; transcript_status "KNOWN"; transcript_name "ARHGEF5-202"; exon_number "12"; exon_id "ENSE00000729267.1"; talon_gene "23326"; talon_transcript "81724"; talon_exon "384267"; ccdsid "CCDS34771.1"; exon_status "KNOWN"; level "2"; protein_id "ENSP00000056217.5"; source "HAVANA"; tag "CCDS";
chr7	HAVANA	exon	144379899	144380056	.	+	.	gene_id "ENSG00000050327.14"; transcript_id "ENST00000471847.2"; gene_type "protein_coding"; gene_status "KNOWN"; gene_name "ARHGEF5"; transcript_type "protein_coding"; transcript_status "KNOWN"; transcript_name "ARHGEF5-202"; exon_number "13"; exon_id "ENSE00003446825.1"; talon_gene "23326"; talon_transcript "81724"; talon_exon "384274"; exon_status "KNOWN"; level "2"; protein_id "ENSP00000418227.1"; source "HAVANA"; tag "basic";
chr7	HAVANA	gene	144835131	144835999	.	-	.	gene_id "ENSG00000196511.14"; gene_name "TPK1"; gene_status "KNOWN"; gene_type "protein_coding"; talon_gene "23330"; havana_gene "OTTHUMG00000152774.11"; level "2"; tag "overlapping_locus";
chr7	HAVANA	transcript	144835131	144835999	.	-	.	gene_id "ENSG00000196511.14"; transcript_id "ENST00000548460.2"; gene_name "TPK1"; gene_status "KNOWN"; gene_type "protein_coding"; transcript_type "processed_transcript"; transcript_status "KNOWN"; transcript_name "TPK1-210"; talon_gene "23330"; talon_transcript "81744"; havana_transcript "OTTHUMT00000404398.2"; level "2"; source "HAVANA"; transcript_support_level "3";
chr7	HAVANA	exon	144835967	144835999	.	-	.	gene_id "ENSG00000196511.14"; transcript_id "ENST00000548460.2"; gene_type "protein_coding"; gene_status "KNOWN"; gene_name "TPK1"; transcript_type "processed_transcript"; transcript_status "KNOWN"; transcript_name "TPK1-210"; exon_number "1"; exon_id "ENSE00002423964.1"; talon_gene "23330"; talon_transcript "81744"; talon_exon "384369"; exon_status "KNOWN"; level "2"; source "HAVANA";
chr7	HAVANA	exon	144835131	144835618	.	-	.	gene_id "ENSG00000196511.14"; transcript_id "ENST00000548460.2"; gene_type "protein_coding"; gene_status "KNOWN"; gene_name "TPK1"; transcript_type "processed_transcript"; transcript_status "KNOWN"; transcript_name "TPK1-210"; exon_number "2"; exon_id "ENSE00002378181.2"; talon_gene "23330"; talon_transcript "81744"; talon_exon "384370"; exon_status "KNOWN"; level "2"; source "HAVANA";
chr7	HAVANA	gene	148696467	148698664	.	-	.	gene_id "ENSG00000273314.1"; gene_name "AC005229.4"; gene_status "KNOWN"; gene_type "antisense"; talon_gene "23361"; havana_gene "OTTHUMG00000186357.1"; level "2";
chr7	HAVANA	transcript	148696467	148698664	.	-	.	gene_id "ENSG00000273314.1"; transcript_id "ENST00000610085.1"; gene_name "AC005229.4"; gene_status "KNOWN"; gene_type "antisense"; transcript_type "antisense"; transcript_status "KNOWN"; transcript_name "AC005229.4-201"; talon_gene "23361"; talon_transcript "81799"; havana_transcript "OTTHUMT00000472997.1"; level "2"; source "HAVANA"; tag "basic"; transcript_support_level "NA";
chr7	HAVANA	exon	148696467	148698664	.	-	.	gene_id "ENSG00000273314.1"; transcript_id "ENST00000610085.1"; gene_type "antisense"; gene_status "KNOWN"; gene_name "AC005229.4"; transcript_type "antisense"; transcript_status "KNOWN"; transcript_name "AC005229.4-201"; exon_number "1"; exon_id "ENSE00003707610.1"; talon_gene "23361"; talon_transcript "81799"; talon_exon "384545"; exon_status "KNOWN"; level "2"; source "HAVANA"; tag "basic";
chr7	HAVANA	gene	148698645	148801036	.	+	.	gene_id "ENSG00000055130.15"; gene_name "CUL1"; gene_status "KNOWN"; gene_type "protein_coding"; talon_gene "23362"; havana_gene "OTTHUMG00000152776.3"; level "2";
chr7	HAVANA	transcript	148698645	148801025	.	+	.	gene_id "ENSG00000055130.15"; transcript_id "ENST00000602748.5"; gene_name "CUL1"; gene_status "KNOWN"; gene_type "protein_coding"; transcript_type "protein_coding"; transcript_status "KNOWN"; transcript_name "CUL1-203"; talon_gene "23362"; talon_transcript "81801"; ccdsid "CCDS34772.1"; havana_transcript "OTTHUMT00000467784.1"; level "2"; protein_id "ENSP00000473318.1"; source "HAVANA"; tag "CCDS"; transcript_support_level "5";
chr7	HAVANA	exon	148698645	148698763	.	+	.	gene_id "ENSG00000055130.15"; transcript_id "ENST00000602748.5"; gene_type "protein_coding"; gene_status "KNOWN"; gene_name "CUL1"; transcript_type "protein_coding"; transcript_status "KNOWN"; transcript_name "CUL1-203"; exon_number "1"; exon_id "ENSE00003304162.1"; talon_gene "23362"; talon_transcript "81801"; talon_exon "384589"; ccdsid "CCDS34772.1"; exon_status "KNOWN"; level "2"; protein_id "ENSP00000473318.1"; source "HAVANA"; tag "CCDS";
chr7	HAVANA	exon	148729962	148730262	.	+	.	gene_id "ENSG00000055130.15"; transcript_id "ENST00000602748.5"; gene_type "protein_coding"; gene_status "KNOWN"; gene_name "CUL1"; transcript_type "protein_coding"; transcript_status "KNOWN"; transcript_name "CUL1-203"; exon_number "2"; exon_id "ENSE00000909624.6"; talon_gene "23362"; talon_transcript "81801"; talon_exon "384548"; ccdsid "CCDS34772.1"; exon_status "KNOWN"; level "2"; protein_id "ENSP00000387160.1"; source "HAVANA"; tag "CCDS";
chr7	HAVANA	exon	148753976	148754150	.	+	.	gene_id "ENSG00000055130.15"; transcript_id "ENST00000602748.5"; gene_type "protein_coding"; gene_status "KNOWN"; gene_name "CUL1"; transcript_type "protein_coding"; transcript_status "KNOWN"; transcript_name "CUL1-203"; exon_number "3"; exon_id "ENSE00000872301.1"; talon_gene "23362"; talon_transcript "81801"; talon_exon "384550"; ccdsid "CCDS34772.1"; exon_status "KNOWN"; level "2"; protein_id "ENSP00000387160.1"; source "HAVANA"; tag "CCDS";
chr7	ENSEMBL	exon	148756983	148757150	.	+	.	gene_id "ENSG00000055130.15"; transcript_id "ENST00000602748.5"; gene_type "protein_coding"; gene_status "KNOWN"; gene_name "CUL1"; transcript_type "protein_coding"; transcript_status "KNOWN"; transcript_name "CUL1-203"; exon_number "4"; exon_id "ENSE00000729482.1"; talon_gene "23362"; talon_transcript "81801"; talon_exon "384552"; ccdsid "CCDS34772.1"; exon_status "KNOWN"; level "3"; protein_id "ENSP00000482123.1"; source "ENSEMBL"; tag "basic";
chr7	ENSEMBL	exon	148759304	148759354	.	+	.	gene_id "ENSG00000055130.15"; transcript_id "ENST00000602748.5"; gene_type "protein_coding"; gene_status "KNOWN"; gene_name "CUL1"; transcript_type "protein_coding"; transcript_status "KNOWN"; transcript_name "CUL1-203"; exon_number "5"; exon_id "ENSE00000909625.1"; talon_gene "23362"; talon_transcript "81801"; talon_exon "384554"; ccdsid "CCDS34772.1"; exon_status "KNOWN"; level "3"; protein_id "ENSP00000482123.1"; source "ENSEMBL"; tag "basic";
chr7	ENSEMBL	exon	148759548	148759638	.	+	.	gene_id "ENSG00000055130.15"; transcript_id "ENST00000602748.5"; gene_type "protein_coding"; gene_status "KNOWN"; gene_name "CUL1"; transcript_type "protein_coding"; transcript_status "KNOWN"; transcript_name "CUL1-203"; exon_number "6"; exon_id "ENSE00000466125.1"; talon_gene "23362"; talon_transcript "81801"; talon_exon "384556"; ccdsid "CCDS34772.1"; exon_status "KNOWN"; level "3"; protein_id "ENSP00000482123.1"; source "ENSEMBL"; tag "basic";
chr7	ENSEMBL	exon	148760333	148760496	.	+	.	gene_id "ENSG00000055130.15"; transcript_id "ENST00000602748.5"; gene_type "protein_coding"; gene_status "KNOWN"; gene_name "CUL1"; transcript_type "protein_coding"; transcript_status "KNOWN"; transcript_name "CUL1-203"; exon_number "7"; exon_id "ENSE00000729503.1"; talon_gene "23362"; talon_transcript "81801"; talon_exon "384558"; ccdsid "CCDS34772.1"; exon_status "KNOWN"; level "3"; protein_id "ENSP00000482123.1"; source "ENSEMBL"; tag "basic";
chr7	ENSEMBL	exon	148766561	148766723	.	+	.	gene_id "ENSG00000055130.15"; transcript_id "ENST00000602748.5"; gene_type "protein_coding"; gene_status "KNOWN"; gene_name "CUL1"; transcript_type "protein_coding"; transcript_status "KNOWN"; transcript_name "CUL1-203"; exon_number "8"; exon_id "ENSE00000909626.1"; talon_gene "23362"; talon_transcript "81801"; talon_exon "384560"; ccdsid "CCDS34772.1"; exon_status "KNOWN"; level "3"; protein_id "ENSP00000482123.1"; source "ENSEMBL"; tag "basic";
chr7	ENSEMBL	exon	148767619	148767749	.	+	.	gene_id "ENSG00000055130.15"; transcript_id "ENST00000602748.5"; gene_type "protein_coding"; gene_status "KNOWN"; gene_name "CUL1"; transcript_type "protein_coding"; transcript_status "KNOWN"; transcript_name "CUL1-203"; exon_number "9"; exon_id "ENSE00000909627.1"; talon_gene "23362"; talon_transcript "81801"; talon_exon "384562"; ccdsid "CCDS34772.1"; exon_status "KNOWN"; level "3"; protein_id "ENSP00000482123.1"; source "ENSEMBL"; tag "basic";
chr7	ENSEMBL	exon	148783783	148783890	.	+	.	gene_id "ENSG00000055130.15"; transcript_id "ENST00000602748.5"; gene_type "protein_coding"; gene_status "KNOWN"; gene_name "CUL1"; transcript_type "protein_coding"; transcript_status "KNOWN"; transcript_name "CUL1-203"; exon_number "10"; exon_id "ENSE00000909628.1"; talon_gene "23362"; talon_transcript "81801"; talon_exon "384564"; ccdsid "CCDS34772.1"; exon_status "KNOWN"; level "3"; protein_id "ENSP00000482123.1"; source "ENSEMBL"; tag "basic";
chr7	ENSEMBL	exon	148783971	148784077	.	+	.	gene_id "ENSG00000055130.15"; transcript_id "ENST00000602748.5"; gene_type "protein_coding"; gene_status "KNOWN"; gene_name "CUL1"; transcript_type "protein_coding"; transcript_status "KNOWN"; transcript_name "CUL1-203"; exon_number "11"; exon_id "ENSE00000909629.1"; talon_gene "23362"; talon_transcript "81801"; talon_exon "384566"; ccdsid "CCDS34772.1"; exon_status "KNOWN"; level "3"; protein_id "ENSP00000482123.1"; source "ENSEMBL"; tag "basic";
chr7	ENSEMBL	exon	148786551	148786599	.	+	.	gene_id "ENSG00000055130.15"; transcript_id "ENST00000602748.5"; gene_type "protein_coding"; gene_status "KNOWN"; gene_name "CUL1"; transcript_type "protein_coding"; transcript_status "KNOWN"; transcript_name "CUL1-203"; exon_number "12"; exon_id "ENSE00000909630.1"; talon_gene "23362"; talon_transcript "81801"; talon_exon "384568"; ccdsid "CCDS34772.1"; exon_status "KNOWN"; level "3"; protein_id "ENSP00000482123.1"; source "ENSEMBL"; tag "basic";
chr7	ENSEMBL	exon	148786989	148787120	.	+	.	gene_id "ENSG00000055130.15"; transcript_id "ENST00000602748.5"; gene_type "protein_coding"; gene_status "KNOWN"; gene_name "CUL1"; transcript_type "protein_coding"; transcript_status "KNOWN"; transcript_name "CUL1-203"; exon_number "13"; exon_id "ENSE00000909631.1"; talon_gene "23362"; talon_transcript "81801"; talon_exon "384570"; ccdsid "CCDS34772.1"; exon_status "KNOWN"; level "3"; protein_id "ENSP00000482123.1"; source "ENSEMBL"; tag "basic";
chr7	ENSEMBL	exon	148788557	148788674	.	+	.	gene_id "ENSG00000055130.15"; transcript_id "ENST00000602748.5"; gene_type "protein_coding"; gene_status "KNOWN"; gene_name "CUL1"; transcript_type "protein_coding"; transcript_status "KNOWN"; transcript_name "CUL1-203"; exon_number "14"; exon_id "ENSE00000909632.1"; talon_gene "23362"; talon_transcript "81801"; talon_exon "384572"; ccdsid "CCDS34772.1"; exon_status "KNOWN"; level "3"; protein_id "ENSP00000482123.1"; source "ENSEMBL"; tag "basic";
chr7	ENSEMBL	exon	148789750	148789826	.	+	.	gene_id "ENSG00000055130.15"; transcript_id "ENST00000602748.5"; gene_type "protein_coding"; gene_status "KNOWN"; gene_name "CUL1"; transcript_type "protein_coding"; transcript_status "KNOWN"; transcript_name "CUL1-203"; exon_number "15"; exon_id "ENSE00000909633.1"; talon_gene "23362"; talon_transcript "81801"; talon_exon "384574"; ccdsid "CCDS34772.1"; exon_status "KNOWN"; level "3"; protein_id "ENSP00000482123.1"; source "ENSEMBL"; tag "basic";
chr7	ENSEMBL	exon	148790310	148790441	.	+	.	gene_id "ENSG00000055130.15"; transcript_id "ENST00000602748.5"; gene_type "protein_coding"; gene_status "KNOWN"; gene_name "CUL1"; transcript_type "protein_coding"; transcript_status "KNOWN"; transcript_name "CUL1-203"; exon_number "16"; exon_id "ENSE00000909634.1"; talon_gene "23362"; talon_transcript "81801"; talon_exon "384576"; ccdsid "CCDS34772.1"; exon_status "KNOWN"; level "3"; protein_id "ENSP00000482123.1"; source "ENSEMBL"; tag "basic";
chr7	ENSEMBL	exon	148792726	148792818	.	+	.	gene_id "ENSG00000055130.15"; transcript_id "ENST00000602748.5"; gene_type "protein_coding"; gene_status "KNOWN"; gene_name "CUL1"; transcript_type "protein_coding"; transcript_status "KNOWN"; transcript_name "CUL1-203"; exon_number "17"; exon_id "ENSE00000909635.1"; talon_gene "23362"; talon_transcript "81801"; talon_exon "384578"; ccdsid "CCDS34772.1"; exon_status "KNOWN"; level "3"; protein_id "ENSP00000482123.1"; source "ENSEMBL"; tag "basic";
chr7	ENSEMBL	exon	148797812	148797859	.	+	.	gene_id "ENSG00000055130.15"; transcript_id "ENST00000602748.5"; gene_type "protein_coding"; gene_status "KNOWN"; gene_name "CUL1"; transcript_type "protein_coding"; transcript_status "KNOWN"; transcript_name "CUL1-203"; exon_number "18"; exon_id "ENSE00000909636.1"; talon_gene "23362"; talon_transcript "81801"; talon_exon "384580"; ccdsid "CCDS34772.1"; exon_status "KNOWN"; level "3"; protein_id "ENSP00000482123.1"; source "ENSEMBL"; tag "basic";
chr7	ENSEMBL	exon	148797937	148798019	.	+	.	gene_id "ENSG00000055130.15"; transcript_id "ENST00000602748.5"; gene_type "protein_coding"; gene_status "KNOWN"; gene_name "CUL1"; transcript_type "protein_coding"; transcript_status "KNOWN"; transcript_name "CUL1-203"; exon_number "19"; exon_id "ENSE00000909637.1"; talon_gene "23362"; talon_transcript "81801"; talon_exon "384582"; ccdsid "CCDS34772.1"; exon_status "KNOWN"; level "3"; protein_id "ENSP00000482123.1"; source "ENSEMBL"; tag "basic";
chr7	ENSEMBL	exon	148798572	148798677	.	+	.	gene_id "ENSG00000055130.15"; transcript_id "ENST00000602748.5"; gene_type "protein_coding"; gene_status "KNOWN"; gene_name "CUL1"; transcript_type "protein_coding"; transcript_status "KNOWN"; transcript_name "CUL1-203"; exon_number "20"; exon_id "ENSE00002526381.1"; talon_gene "23362"; talon_transcript "81801"; talon_exon "384584"; ccdsid "CCDS34772.1"; exon_status "KNOWN"; level "3"; protein_id "ENSP00000482123.1"; source "ENSEMBL"; tag "basic";
chr7	ENSEMBL	exon	148799275	148799388	.	+	.	gene_id "ENSG00000055130.15"; transcript_id "ENST00000602748.5"; gene_type "protein_coding"; gene_status "KNOWN"; gene_name "CUL1"; transcript_type "protein_coding"; transcript_status "KNOWN"; transcript_name "CUL1-203"; exon_number "21"; exon_id "ENSE00002461187.1"; talon_gene "23362"; talon_transcript "81801"; talon_exon "384586"; ccdsid "CCDS34772.1"; exon_status "KNOWN"; level "3"; protein_id "ENSP00000482123.1"; source "ENSEMBL"; tag "basic";
chr7	HAVANA	exon	148800502	148801025	.	+	.	gene_id "ENSG00000055130.15"; transcript_id "ENST00000602748.5"; gene_type "protein_coding"; gene_status "KNOWN"; gene_name "CUL1"; transcript_type "protein_coding"; transcript_status "KNOWN"; transcript_name "CUL1-203"; exon_number "22"; exon_id "ENSE00003377541.1"; talon_gene "23362"; talon_transcript "81801"; talon_exon "384591"; ccdsid "CCDS34772.1"; exon_status "KNOWN"; level "2"; protein_id "ENSP00000473318.1"; source "HAVANA"; tag "CCDS";
chr7	HAVANA	transcript	148698912	148801036	.	+	.	gene_id "ENSG00000055130.15"; transcript_id "ENST00000325222.8"; gene_name "CUL1"; gene_status "KNOWN"; gene_type "protein_coding"; transcript_type "protein_coding"; transcript_status "KNOWN"; transcript_name "CUL1-201"; talon_gene "23362"; talon_transcript "81802"; ccdsid "CCDS34772.1"; havana_transcript "OTTHUMT00000467785.1"; level "2"; protein_id "ENSP00000326804.3"; source "HAVANA"; tag "CCDS"; transcript_support_level "1";
chr7	HAVANA	exon	148698912	148699029	.	+	.	gene_id "ENSG00000055130.15"; transcript_id "ENST00000325222.8"; gene_type "protein_coding"; gene_status "KNOWN"; gene_name "CUL1"; transcript_type "protein_coding"; transcript_status "KNOWN"; transcript_name "CUL1-201"; exon_number "1"; exon_id "ENSE00001513479.2"; talon_gene "23362"; talon_transcript "81802"; talon_exon "384592"; ccdsid "CCDS34772.1"; exon_status "KNOWN"; level "2"; protein_id "ENSP00000326804.3"; source "HAVANA"; tag "CCDS";
chr7	HAVANA	exon	148729962	148730262	.	+	.	gene_id "ENSG00000055130.15"; transcript_id "ENST00000325222.8"; gene_type "protein_coding"; gene_status "KNOWN"; gene_name "CUL1"; transcript_type "protein_coding"; transcript_status "KNOWN"; transcript_name "CUL1-201"; exon_number "2"; exon_id "ENSE00000909624.6"; talon_gene "23362"; talon_transcript "81802"; talon_exon "384548"; ccdsid "CCDS34772.1"; exon_status "KNOWN"; level "2"; protein_id "ENSP00000387160.1"; source "HAVANA"; tag "CCDS";
chr7	HAVANA	exon	148753976	148754150	.	+	.	gene_id "ENSG00000055130.15"; transcript_id "ENST00000325222.8"; gene_type "protein_coding"; gene_status "KNOWN"; gene_name "CUL1"; transcript_type "protein_coding"; transcript_status "KNOWN"; transcript_name "CUL1-201"; exon_number "3"; exon_id "ENSE00000872301.1"; talon_gene "23362"; talon_transcript "81802"; talon_exon "384550"; ccdsid "CCDS34772.1"; exon_status "KNOWN"; level "2"; protein_id "ENSP00000387160.1"; source "HAVANA"; tag "CCDS";
chr7	ENSEMBL	exon	148756983	148757150	.	+	.	gene_id "ENSG00000055130.15"; transcript_id "ENST00000325222.8"; gene_type "protein_coding"; gene_status "KNOWN"; gene_name "CUL1"; transcript_type "protein_coding"; transcript_status "KNOWN"; transcript_name "CUL1-201"; exon_number "4"; exon_id "ENSE00000729482.1"; talon_gene "23362"; talon_transcript "81802"; talon_exon "384552"; ccdsid "CCDS34772.1"; exon_status "KNOWN"; level "3"; protein_id "ENSP00000482123.1"; source "ENSEMBL"; tag "basic";
chr7	ENSEMBL	exon	148759304	148759354	.	+	.	gene_id "ENSG00000055130.15"; transcript_id "ENST00000325222.8"; gene_type "protein_coding"; gene_status "KNOWN"; gene_name "CUL1"; transcript_type "protein_coding"; transcript_status "KNOWN"; transcript_name "CUL1-201"; exon_number "5"; exon_id "ENSE00000909625.1"; talon_gene "23362"; talon_transcript "81802"; talon_exon "384554"; ccdsid "CCDS34772.1"; exon_status "KNOWN"; level "3"; protein_id "ENSP00000482123.1"; source "ENSEMBL"; tag "basic";
chr7	ENSEMBL	exon	148759548	148759638	.	+	.	gene_id "ENSG00000055130.15"; transcript_id "ENST00000325222.8"; gene_type "protein_coding"; gene_status "KNOWN"; gene_name "CUL1"; transcript_type "protein_coding"; transcript_status "KNOWN"; transcript_name "CUL1-201"; exon_number "6"; exon_id "ENSE00000466125.1"; talon_gene "23362"; talon_transcript "81802"; talon_exon "384556"; ccdsid "CCDS34772.1"; exon_status "KNOWN"; level "3"; protein_id "ENSP00000482123.1"; source "ENSEMBL"; tag "basic";
chr7	ENSEMBL	exon	148760333	148760496	.	+	.	gene_id "ENSG00000055130.15"; transcript_id "ENST00000325222.8"; gene_type "protein_coding"; gene_status "KNOWN"; gene_name "CUL1"; transcript_type "protein_coding"; transcript_status "KNOWN"; transcript_name "CUL1-201"; exon_number "7"; exon_id "ENSE00000729503.1"; talon_gene "23362"; talon_transcript "81802"; talon_exon "384558"; ccdsid "CCDS34772.1"; exon_status "KNOWN"; level "3"; protein_id "ENSP00000482123.1"; source "ENSEMBL"; tag "basic";
chr7	ENSEMBL	exon	148766561	148766723	.	+	.	gene_id "ENSG00000055130.15"; transcript_id "ENST00000325222.8"; gene_type "protein_coding"; gene_status "KNOWN"; gene_name "CUL1"; transcript_type "protein_coding"; transcript_status "KNOWN"; transcript_name "CUL1-201"; exon_number "8"; exon_id "ENSE00000909626.1"; talon_gene "23362"; talon_transcript "81802"; talon_exon "384560"; ccdsid "CCDS34772.1"; exon_status "KNOWN"; level "3"; protein_id "ENSP00000482123.1"; source "ENSEMBL"; tag "basic";
chr7	ENSEMBL	exon	148767619	148767749	.	+	.	gene_id "ENSG00000055130.15"; transcript_id "ENST00000325222.8"; gene_type "protein_coding"; gene_status "KNOWN"; gene_name "CUL1"; transcript_type "protein_coding"; transcript_status "KNOWN"; transcript_name "CUL1-201"; exon_number "9"; exon_id "ENSE00000909627.1"; talon_gene "23362"; talon_transcript "81802"; talon_exon "384562"; ccdsid "CCDS34772.1"; exon_status "KNOWN"; level "3"; protein_id "ENSP00000482123.1"; source "ENSEMBL"; tag "basic";
chr7	ENSEMBL	exon	148783783	148783890	.	+	.	gene_id "ENSG00000055130.15"; transcript_id "ENST00000325222.8"; gene_type "protein_coding"; gene_status "KNOWN"; gene_name "CUL1"; transcript_type "protein_coding"; transcript_status "KNOWN"; transcript_name "CUL1-201"; exon_number "10"; exon_id "ENSE00000909628.1"; talon_gene "23362"; talon_transcript "81802"; talon_exon "384564"; ccdsid "CCDS34772.1"; exon_status "KNOWN"; level "3"; protein_id "ENSP00000482123.1"; source "ENSEMBL"; tag "basic";
chr7	ENSEMBL	exon	148783971	148784077	.	+	.	gene_id "ENSG00000055130.15"; transcript_id "ENST00000325222.8"; gene_type "protein_coding"; gene_status "KNOWN"; gene_name "CUL1"; transcript_type "protein_coding"; transcript_status "KNOWN"; transcript_name "CUL1-201"; exon_number "11"; exon_id "ENSE00000909629.1"; talon_gene "23362"; talon_transcript "81802"; talon_exon "384566"; ccdsid "CCDS34772.1"; exon_status "KNOWN"; level "3"; protein_id "ENSP00000482123.1"; source "ENSEMBL"; tag "basic";
chr7	ENSEMBL	exon	148786551	148786599	.	+	.	gene_id "ENSG00000055130.15"; transcript_id "ENST00000325222.8"; gene_type "protein_coding"; gene_status "KNOWN"; gene_name "CUL1"; transcript_type "protein_coding"; transcript_status "KNOWN"; transcript_name "CUL1-201"; exon_number "12"; exon_id "ENSE00000909630.1"; talon_gene "23362"; talon_transcript "81802"; talon_exon "384568"; ccdsid "CCDS34772.1"; exon_status "KNOWN"; level "3"; protein_id "ENSP00000482123.1"; source "ENSEMBL"; tag "basic";
chr7	ENSEMBL	exon	148786989	148787120	.	+	.	gene_id "ENSG00000055130.15"; transcript_id "ENST00000325222.8"; gene_type "protein_coding"; gene_status "KNOWN"; gene_name "CUL1"; transcript_type "protein_coding"; transcript_status "KNOWN"; transcript_name "CUL1-201"; exon_number "13"; exon_id "ENSE00000909631.1"; talon_gene "23362"; talon_transcript "81802"; talon_exon "384570"; ccdsid "CCDS34772.1"; exon_status "KNOWN"; level "3"; protein_id "ENSP00000482123.1"; source "ENSEMBL"; tag "basic";
chr7	ENSEMBL	exon	148788557	148788674	.	+	.	gene_id "ENSG00000055130.15"; transcript_id "ENST00000325222.8"; gene_type "protein_coding"; gene_status "KNOWN"; gene_name "CUL1"; transcript_type "protein_coding"; transcript_status "KNOWN"; transcript_name "CUL1-201"; exon_number "14"; exon_id "ENSE00000909632.1"; talon_gene "23362"; talon_transcript "81802"; talon_exon "384572"; ccdsid "CCDS34772.1"; exon_status "KNOWN"; level "3"; protein_id "ENSP00000482123.1"; source "ENSEMBL"; tag "basic";
chr7	ENSEMBL	exon	148789750	148789826	.	+	.	gene_id "ENSG00000055130.15"; transcript_id "ENST00000325222.8"; gene_type "protein_coding"; gene_status "KNOWN"; gene_name "CUL1"; transcript_type "protein_coding"; transcript_status "KNOWN"; transcript_name "CUL1-201"; exon_number "15"; exon_id "ENSE00000909633.1"; talon_gene "23362"; talon_transcript "81802"; talon_exon "384574"; ccdsid "CCDS34772.1"; exon_status "KNOWN"; level "3"; protein_id "ENSP00000482123.1"; source "ENSEMBL"; tag "basic";
chr7	ENSEMBL	exon	148790310	148790441	.	+	.	gene_id "ENSG00000055130.15"; transcript_id "ENST00000325222.8"; gene_type "protein_coding"; gene_status "KNOWN"; gene_name "CUL1"; transcript_type "protein_coding"; transcript_status "KNOWN"; transcript_name "CUL1-201"; exon_number "16"; exon_id "ENSE00000909634.1"; talon_gene "23362"; talon_transcript "81802"; talon_exon "384576"; ccdsid "CCDS34772.1"; exon_status "KNOWN"; level "3"; protein_id "ENSP00000482123.1"; source "ENSEMBL"; tag "basic";
chr7	ENSEMBL	exon	148792726	148792818	.	+	.	gene_id "ENSG00000055130.15"; transcript_id "ENST00000325222.8"; gene_type "protein_coding"; gene_status "KNOWN"; gene_name "CUL1"; transcript_type "protein_coding"; transcript_status "KNOWN"; transcript_name "CUL1-201"; exon_number "17"; exon_id "ENSE00000909635.1"; talon_gene "23362"; talon_transcript "81802"; talon_exon "384578"; ccdsid "CCDS34772.1"; exon_status "KNOWN"; level "3"; protein_id "ENSP00000482123.1"; source "ENSEMBL"; tag "basic";
chr7	ENSEMBL	exon	148797812	148797859	.	+	.	gene_id "ENSG00000055130.15"; transcript_id "ENST00000325222.8"; gene_type "protein_coding"; gene_status "KNOWN"; gene_name "CUL1"; transcript_type "protein_coding"; transcript_status "KNOWN"; transcript_name "CUL1-201"; exon_number "18"; exon_id "ENSE00000909636.1"; talon_gene "23362"; talon_transcript "81802"; talon_exon "384580"; ccdsid "CCDS34772.1"; exon_status "KNOWN"; level "3"; protein_id "ENSP00000482123.1"; source "ENSEMBL"; tag "basic";
chr7	ENSEMBL	exon	148797937	148798019	.	+	.	gene_id "ENSG00000055130.15"; transcript_id "ENST00000325222.8"; gene_type "protein_coding"; gene_status "KNOWN"; gene_name "CUL1"; transcript_type "protein_coding"; transcript_status "KNOWN"; transcript_name "CUL1-201"; exon_number "19"; exon_id "ENSE00000909637.1"; talon_gene "23362"; talon_transcript "81802"; talon_exon "384582"; ccdsid "CCDS34772.1"; exon_status "KNOWN"; level "3"; protein_id "ENSP00000482123.1"; source "ENSEMBL"; tag "basic";
chr7	ENSEMBL	exon	148798572	148798677	.	+	.	gene_id "ENSG00000055130.15"; transcript_id "ENST00000325222.8"; gene_type "protein_coding"; gene_status "KNOWN"; gene_name "CUL1"; transcript_type "protein_coding"; transcript_status "KNOWN"; transcript_name "CUL1-201"; exon_number "20"; exon_id "ENSE00002526381.1"; talon_gene "23362"; talon_transcript "81802"; talon_exon "384584"; ccdsid "CCDS34772.1"; exon_status "KNOWN"; level "3"; protein_id "ENSP00000482123.1"; source "ENSEMBL"; tag "basic";
chr7	ENSEMBL	exon	148799275	148799388	.	+	.	gene_id "ENSG00000055130.15"; transcript_id "ENST00000325222.8"; gene_type "protein_coding"; gene_status "KNOWN"; gene_name "CUL1"; transcript_type "protein_coding"; transcript_status "KNOWN"; transcript_name "CUL1-201"; exon_number "21"; exon_id "ENSE00002461187.1"; talon_gene "23362"; talon_transcript "81802"; talon_exon "384586"; ccdsid "CCDS34772.1"; exon_status "KNOWN"; level "3"; protein_id "ENSP00000482123.1"; source "ENSEMBL"; tag "basic";
chr7	HAVANA	exon	148800502	148801036	.	+	.	gene_id "ENSG00000055130.15"; transcript_id "ENST00000325222.8"; gene_type "protein_coding"; gene_status "KNOWN"; gene_name "CUL1"; transcript_type "protein_coding"; transcript_status "KNOWN"; transcript_name "CUL1-201"; exon_number "22"; exon_id "ENSE00003450823.1"; talon_gene "23362"; talon_transcript "81802"; talon_exon "384594"; ccdsid "CCDS34772.1"; exon_status "KNOWN"; level "2"; protein_id "ENSP00000326804.3"; source "HAVANA"; tag "CCDS";
chr7	TALON	transcript	148798572	148801036	.	+	.	gene_id "ENSG00000055130.15"; transcript_id "ENCODEHT000471069"; gene_name "CUL1"; gene_status "KNOWN"; gene_type "protein_coding"; transcript_status "NOVEL"; transcript_name "ENCODEHT000471069"; talon_gene "23362"; talon_transcript "471069"; ISM-suffix_to_IDs "81800,81801,81802,81803,470591,470602,470603,470606,470620,470625,470630,470638,470641,470675,470678,470684,470730,470758,470760,470787,470795,470808,470826,470828,470848,470856,470869,470874,470912,470913,470916,470939,470940,470946,470952,470955,470957,470963,470965,470966,470968,470969,470970,470971,470973,470974,470976,470977,470980,470990,470994,471009,471013,471015,471016,471021,471027,471034,471036,471045,471053,471057,471059,471060"; ISM-suffix_transcript "TRUE"; ISM_to_IDs "81800,81801,81802,81803,470591,470602,470603,470606,470620,470625,470630,470638,470641,470675,470678,470684,470730,470758,470760,470787,470795,470808,470826,470828,470848,470856,470869,470874,470912,470913,470916,470939,470940,470946,470952,470955,470957,470963,470965,470966,470968,470969,470970,470971,470973,470974,470976,470977,470980,470990,470994,471009,471013,471015,471016,471021,471027,471034,471036,471045,471053,471057,471059,471060"; ISM_transcript "TRUE";
chr7	ENSEMBL	exon	148798572	148798677	.	+	.	gene_id "ENSG00000055130.15"; transcript_id "ENCODEHT000471069"; gene_type "protein_coding"; gene_status "KNOWN"; gene_name "CUL1"; transcript_status "NOVEL"; transcript_name "ENCODEHT000471069"; exon_number "1"; exon_id "ENSE00002526381.1"; talon_gene "23362"; talon_transcript "471069"; talon_exon "384584"; ccdsid "CCDS34772.1"; exon_status "KNOWN"; level "3"; protein_id "ENSP00000482123.1"; source "ENSEMBL"; tag "basic";
chr7	ENSEMBL	exon	148799275	148799388	.	+	.	gene_id "ENSG00000055130.15"; transcript_id "ENCODEHT000471069"; gene_type "protein_coding"; gene_status "KNOWN"; gene_name "CUL1"; transcript_status "NOVEL"; transcript_name "ENCODEHT000471069"; exon_number "2"; exon_id "ENSE00002461187.1"; talon_gene "23362"; talon_transcript "471069"; talon_exon "384586"; ccdsid "CCDS34772.1"; exon_status "KNOWN"; level "3"; protein_id "ENSP00000482123.1"; source "ENSEMBL"; tag "basic";
chr7	HAVANA	exon	148800502	148801036	.	+	.	gene_id "ENSG00000055130.15"; transcript_id "ENCODEHT000471069"; gene_type "protein_coding"; gene_status "KNOWN"; gene_name "CUL1"; transcript_status "NOVEL"; transcript_name "ENCODEHT000471069"; exon_number "3"; exon_id "ENSE00003450823.1"; talon_gene "23362"; talon_transcript "471069"; talon_exon "384594"; ccdsid "CCDS34772.1"; exon_status "KNOWN"; level "2"; protein_id "ENSP00000326804.3"; source "HAVANA"; tag "CCDS";
chr7	HAVANA	gene	148807385	148884287	.	-	.	gene_id "ENSG00000106462.10"; gene_name "EZH2"; gene_status "KNOWN"; gene_type "protein_coding"; talon_gene "23363"; havana_gene "OTTHUMG00000158973.2"; level "2";
chr7	HAVANA	transcript	148807385	148884245	.	-	.	gene_id "ENSG00000106462.10"; transcript_id "ENST00000460911.5"; gene_name "EZH2"; gene_status "KNOWN"; gene_type "protein_coding"; transcript_type "protein_coding"; transcript_status "KNOWN"; transcript_name "EZH2-203"; talon_gene "23363"; talon_transcript "81806"; ccdsid "CCDS56516.1"; havana_transcript "OTTHUMT00000352744.1"; level "2"; protein_id "ENSP00000419711.1"; source "HAVANA"; tag "CCDS"; transcript_support_level "1";
chr7	HAVANA	exon	148884164	148884245	.	-	.	gene_id "ENSG00000106462.10"; transcript_id "ENST00000460911.5"; gene_type "protein_coding"; gene_status "KNOWN"; gene_name "EZH2"; transcript_type "protein_coding"; transcript_status "KNOWN"; transcript_name "EZH2-203"; exon_number "1"; exon_id "ENSE00001928731.1"; talon_gene "23363"; talon_transcript "81806"; talon_exon "384651"; ccdsid "CCDS56516.1"; exon_status "KNOWN"; level "2"; protein_id "ENSP00000419711.1"; source "HAVANA"; tag "CCDS";
chr7	HAVANA	exon	148847182	148847305	.	-	.	gene_id "ENSG00000106462.10"; transcript_id "ENST00000460911.5"; gene_type "protein_coding"; gene_status "KNOWN"; gene_name "EZH2"; transcript_type "protein_coding"; transcript_status "KNOWN"; transcript_name "EZH2-203"; exon_number "2"; exon_id "ENSE00003649824.1"; talon_gene "23363"; talon_transcript "81806"; talon_exon "384602"; ccdsid "CCDS56517.1"; exon_status "KNOWN"; level "2"; protein_id "ENSP00000417377.1"; source "HAVANA"; tag "CCDS";
chr7	HAVANA	exon	148846470	148846598	.	-	.	gene_id "ENSG00000106462.10"; transcript_id "ENST00000460911.5"; gene_type "protein_coding"; gene_status "KNOWN"; gene_name "EZH2"; transcript_type "protein_coding"; transcript_status "KNOWN"; transcript_name "EZH2-203"; exon_number "3"; exon_id "ENSE00003589388.1"; talon_gene "23363"; talon_transcript "81806"; talon_exon "384604"; ccdsid "CCDS56516.1"; exon_status "KNOWN"; level "2"; protein_id "ENSP00000417377.1"; source "HAVANA"; tag "CCDS";
chr7	HAVANA	exon	148832634	148832750	.	-	.	gene_id "ENSG00000106462.10"; transcript_id "ENST00000460911.5"; gene_type "protein_coding"; gene_status "KNOWN"; gene_name "EZH2"; transcript_type "protein_coding"; transcript_status "KNOWN"; transcript_name "EZH2-203"; exon_number "4"; exon_id "ENSE00003517664.1"; talon_gene "23363"; talon_transcript "81806"; talon_exon "384606"; ccdsid "CCDS56517.1"; exon_status "KNOWN"; level "2"; protein_id "ENSP00000417377.1"; source "HAVANA"; tag "CCDS";
chr7	HAVANA	exon	148829728	148829848	.	-	.	gene_id "ENSG00000106462.10"; transcript_id "ENST00000460911.5"; gene_type "protein_coding"; gene_status "KNOWN"; gene_name "EZH2"; transcript_type "protein_coding"; transcript_status "KNOWN"; transcript_name "EZH2-203"; exon_number "5"; exon_id "ENSE00003478155.1"; talon_gene "23363"; talon_transcript "81806"; talon_exon "384608"; ccdsid "CCDS56517.1"; exon_status "KNOWN"; level "2"; protein_id "ENSP00000417377.1"; source "HAVANA"; tag "CCDS";
chr7	HAVANA	exon	148828740	148828880	.	-	.	gene_id "ENSG00000106462.10"; transcript_id "ENST00000460911.5"; gene_type "protein_coding"; gene_status "KNOWN"; gene_name "EZH2"; transcript_type "protein_coding"; transcript_status "KNOWN"; transcript_name "EZH2-203"; exon_number "6"; exon_id "ENSE00003631618.1"; talon_gene "23363"; talon_transcript "81806"; talon_exon "384610"; ccdsid "CCDS56517.1"; exon_status "KNOWN"; level "2"; protein_id "ENSP00000417377.1"; source "HAVANA"; tag "CCDS";
chr7	HAVANA	exon	148827164	148827266	.	-	.	gene_id "ENSG00000106462.10"; transcript_id "ENST00000460911.5"; gene_type "protein_coding"; gene_status "KNOWN"; gene_name "EZH2"; transcript_type "protein_coding"; transcript_status "KNOWN"; transcript_name "EZH2-203"; exon_number "7"; exon_id "ENSE00003522638.1"; talon_gene "23363"; talon_transcript "81806"; talon_exon "384612"; ccdsid "CCDS56517.1"; exon_status "KNOWN"; level "2"; protein_id "ENSP00000417377.1"; source "HAVANA"; tag "CCDS";
chr7	HAVANA	exon	148826469	148826632	.	-	.	gene_id "ENSG00000106462.10"; transcript_id "ENST00000460911.5"; gene_type "protein_coding"; gene_status "KNOWN"; gene_name "EZH2"; transcript_type "protein_coding"; transcript_status "KNOWN"; transcript_name "EZH2-203"; exon_number "8"; exon_id "ENSE00003614700.1"; talon_gene "23363"; talon_transcript "81806"; talon_exon "384614"; ccdsid "CCDS56517.1"; exon_status "KNOWN"; level "2"; protein_id "ENSP00000417377.1"; source "HAVANA"; tag "CCDS";
chr7	HAVANA	exon	148819596	148819687	.	-	.	gene_id "ENSG00000106462.10"; transcript_id "ENST00000460911.5"; gene_type "protein_coding"; gene_status "KNOWN"; gene_name "EZH2"; transcript_type "protein_coding"; transcript_status "KNOWN"; transcript_name "EZH2-203"; exon_number "9"; exon_id "ENSE00003487653.1"; talon_gene "23363"; talon_transcript "81806"; talon_exon "384616"; ccdsid "CCDS56517.1"; exon_status "KNOWN"; level "2"; protein_id "ENSP00000417377.1"; source "HAVANA"; tag "CCDS";
chr7	HAVANA	exon	148817877	148818117	.	-	.	gene_id "ENSG00000106462.10"; transcript_id "ENST00000460911.5"; gene_type "protein_coding"; gene_status "KNOWN"; gene_name "EZH2"; transcript_type "protein_coding"; transcript_status "KNOWN"; transcript_name "EZH2-203"; exon_number "10"; exon_id "ENSE00000729548.1"; talon_gene "23363"; talon_transcript "81806"; talon_exon "384644"; ccdsid "CCDS56517.1"; exon_status "KNOWN"; level "2"; protein_id "ENSP00000417062.1"; source "HAVANA"; tag "CCDS";
chr7	HAVANA	exon	148817222	148817391	.	-	.	gene_id "ENSG00000106462.10"; transcript_id "ENST00000460911.5"; gene_type "protein_coding"; gene_status "KNOWN"; gene_name "EZH2"; transcript_type "protein_coding"; transcript_status "KNOWN"; transcript_name "EZH2-203"; exon_number "11"; exon_id "ENSE00000729547.1"; talon_gene "23363"; talon_transcript "81806"; talon_exon "384646"; ccdsid "CCDS56517.1"; exon_status "KNOWN"; level "2"; protein_id "ENSP00000417062.1"; source "HAVANA"; tag "CCDS";
chr7	HAVANA	exon	148816684	148816778	.	-	.	gene_id "ENSG00000106462.10"; transcript_id "ENST00000460911.5"; gene_type "protein_coding"; gene_status "KNOWN"; gene_name "EZH2"; transcript_type "protein_coding"; transcript_status "KNOWN"; transcript_name "EZH2-203"; exon_number "12"; exon_id "ENSE00000729545.1"; talon_gene "23363"; talon_transcript "81806"; talon_exon "384648"; ccdsid "CCDS56517.1"; exon_status "KNOWN"; level "2"; protein_id "ENSP00000417062.1"; source "HAVANA"; tag "CCDS";
chr7	HAVANA	exon	148815506	148815546	.	-	.	gene_id "ENSG00000106462.10"; transcript_id "ENST00000460911.5"; gene_type "protein_coding"; gene_status "KNOWN"; gene_name "EZH2"; transcript_type "protein_coding"; transcript_status "KNOWN"; transcript_name "EZH2-203"; exon_number "13"; exon_id "ENSE00003497271.1"; talon_gene "23363"; talon_transcript "81806"; talon_exon "384622"; ccdsid "CCDS56517.1"; exon_status "KNOWN"; level "2"; protein_id "ENSP00000417377.1"; source "HAVANA"; tag "CCDS";
chr7	HAVANA	exon	148814914	148815039	.	-	.	gene_id "ENSG00000106462.10"; transcript_id "ENST00000460911.5"; gene_type "protein_coding"; gene_status "KNOWN"; gene_name "EZH2"; transcript_type "protein_coding"; transcript_status "KNOWN"; transcript_name "EZH2-203"; exon_number "14"; exon_id "ENSE00003536520.1"; talon_gene "23363"; talon_transcript "81806"; talon_exon "384624"; ccdsid "CCDS56516.1"; exon_status "KNOWN"; level "2"; protein_id "ENSP00000417377.1"; source "HAVANA"; tag "CCDS";
chr7	HAVANA	exon	148813959	148814137	.	-	.	gene_id "ENSG00000106462.10"; transcript_id "ENST00000460911.5"; gene_type "protein_coding"; gene_status "KNOWN"; gene_name "EZH2"; transcript_type "protein_coding"; transcript_status "KNOWN"; transcript_name "EZH2-203"; exon_number "15"; exon_id "ENSE00003655268.1"; talon_gene "23363"; talon_transcript "81806"; talon_exon "384626"; ccdsid "CCDS56517.1"; exon_status "KNOWN"; level "2"; protein_id "ENSP00000417377.1"; source "HAVANA"; tag "CCDS";
chr7	HAVANA	exon	148811625	148811720	.	-	.	gene_id "ENSG00000106462.10"; transcript_id "ENST00000460911.5"; gene_type "protein_coding"; gene_status "KNOWN"; gene_name "EZH2"; transcript_type "protein_coding"; transcript_status "KNOWN"; transcript_name "EZH2-203"; exon_number "16"; exon_id "ENSE00003584902.1"; talon_gene "23363"; talon_transcript "81806"; talon_exon "384628"; ccdsid "CCDS56517.1"; exon_status "KNOWN"; level "2"; protein_id "ENSP00000417377.1"; source "HAVANA"; tag "CCDS";
chr7	HAVANA	exon	148810333	148810414	.	-	.	gene_id "ENSG00000106462.10"; transcript_id "ENST00000460911.5"; gene_type "protein_coding"; gene_status "KNOWN"; gene_name "EZH2"; transcript_type "protein_coding"; transcript_status "KNOWN"; transcript_name "EZH2-203"; exon_number "17"; exon_id "ENSE00003505776.1"; talon_gene "23363"; talon_transcript "81806"; talon_exon "384630"; ccdsid "CCDS56517.1"; exon_status "KNOWN"; level "2"; protein_id "ENSP00000417377.1"; source "HAVANA"; tag "CCDS";
chr7	HAVANA	exon	148809310	148809390	.	-	.	gene_id "ENSG00000106462.10"; transcript_id "ENST00000460911.5"; gene_type "protein_coding"; gene_status "KNOWN"; gene_name "EZH2"; transcript_type "protein_coding"; transcript_status "KNOWN"; transcript_name "EZH2-203"; exon_number "18"; exon_id "ENSE00003567098.1"; talon_gene "23363"; talon_transcript "81806"; talon_exon "384632"; ccdsid "CCDS56517.1"; exon_status "KNOWN"; level "2"; protein_id "ENSP00000417377.1"; source "HAVANA"; tag "CCDS";
chr7	HAVANA	exon	148809071	148809155	.	-	.	gene_id "ENSG00000106462.10"; transcript_id "ENST00000460911.5"; gene_type "protein_coding"; gene_status "KNOWN"; gene_name "EZH2"; transcript_type "protein_coding"; transcript_status "KNOWN"; transcript_name "EZH2-203"; exon_number "19"; exon_id "ENSE00003493339.1"; talon_gene "23363"; talon_transcript "81806"; talon_exon "384634"; ccdsid "CCDS56517.1"; exon_status "KNOWN"; level "2"; protein_id "ENSP00000417377.1"; source "HAVANA"; tag "CCDS";
chr7	HAVANA	exon	148807385	148807706	.	-	.	gene_id "ENSG00000106462.10"; transcript_id "ENST00000460911.5"; gene_type "protein_coding"; gene_status "KNOWN"; gene_name "EZH2"; transcript_type "protein_coding"; transcript_status "KNOWN"; transcript_name "EZH2-203"; exon_number "20"; exon_id "ENSE00001895607.1"; talon_gene "23363"; talon_transcript "81806"; talon_exon "384652"; ccdsid "CCDS56516.1"; exon_status "KNOWN"; level "2"; protein_id "ENSP00000419711.1"; source "HAVANA"; tag "CCDS";
chr7	HAVANA	transcript	148807385	148884248	.	-	.	gene_id "ENSG00000106462.10"; transcript_id "ENST00000350995.6"; gene_name "EZH2"; gene_status "KNOWN"; gene_type "protein_coding"; transcript_type "protein_coding"; transcript_status "KNOWN"; transcript_name "EZH2-202"; talon_gene "23363"; talon_transcript "81807"; ccdsid "CCDS5892.1"; havana_transcript "OTTHUMT00000353255.1"; level "2"; protein_id "ENSP00000223193.2"; source "HAVANA"; tag "CCDS"; transcript_support_level "1";
chr7	HAVANA	exon	148884164	148884248	.	-	.	gene_id "ENSG00000106462.10"; transcript_id "ENST00000350995.6"; gene_type "protein_coding"; gene_status "KNOWN"; gene_name "EZH2"; transcript_type "protein_coding"; transcript_status "KNOWN"; transcript_name "EZH2-202"; exon_number "1"; exon_id "ENSE00001812020.1"; talon_gene "23363"; talon_transcript "81807"; talon_exon "384653"; ccdsid "CCDS5892.1"; exon_status "KNOWN"; level "2"; protein_id "ENSP00000223193.2"; source "HAVANA"; tag "CCDS";
chr7	HAVANA	exon	148847182	148847305	.	-	.	gene_id "ENSG00000106462.10"; transcript_id "ENST00000350995.6"; gene_type "protein_coding"; gene_status "KNOWN"; gene_name "EZH2"; transcript_type "protein_coding"; transcript_status "KNOWN"; transcript_name "EZH2-202"; exon_number "2"; exon_id "ENSE00003649824.1"; talon_gene "23363"; talon_transcript "81807"; talon_exon "384602"; ccdsid "CCDS56517.1"; exon_status "KNOWN"; level "2"; protein_id "ENSP00000417377.1"; source "HAVANA"; tag "CCDS";
chr7	HAVANA	exon	148846470	148846598	.	-	.	gene_id "ENSG00000106462.10"; transcript_id "ENST00000350995.6"; gene_type "protein_coding"; gene_status "KNOWN"; gene_name "EZH2"; transcript_type "protein_coding"; transcript_status "KNOWN"; transcript_name "EZH2-202"; exon_number "3"; exon_id "ENSE00003589388.1"; talon_gene "23363"; talon_transcript "81807"; talon_exon "384604"; ccdsid "CCDS56516.1"; exon_status "KNOWN"; level "2"; protein_id "ENSP00000417377.1"; source "HAVANA"; tag "CCDS";
chr7	HAVANA	exon	148829728	148829848	.	-	.	gene_id "ENSG00000106462.10"; transcript_id "ENST00000350995.6"; gene_type "protein_coding"; gene_status "KNOWN"; gene_name "EZH2"; transcript_type "protein_coding"; transcript_status "KNOWN"; transcript_name "EZH2-202"; exon_number "4"; exon_id "ENSE00003478155.1"; talon_gene "23363"; talon_transcript "81807"; talon_exon "384608"; ccdsid "CCDS56517.1"; exon_status "KNOWN"; level "2"; protein_id "ENSP00000417377.1"; source "HAVANA"; tag "CCDS";
chr7	HAVANA	exon	148828740	148828880	.	-	.	gene_id "ENSG00000106462.10"; transcript_id "ENST00000350995.6"; gene_type "protein_coding"; gene_status "KNOWN"; gene_name "EZH2"; transcript_type "protein_coding"; transcript_status "KNOWN"; transcript_name "EZH2-202"; exon_number "5"; exon_id "ENSE00003631618.1"; talon_gene "23363"; talon_transcript "81807"; talon_exon "384610"; ccdsid "CCDS56517.1"; exon_status "KNOWN"; level "2"; protein_id "ENSP00000417377.1"; source "HAVANA"; tag "CCDS";
chr7	HAVANA	exon	148827164	148827266	.	-	.	gene_id "ENSG00000106462.10"; transcript_id "ENST00000350995.6"; gene_type "protein_coding"; gene_status "KNOWN"; gene_name "EZH2"; transcript_type "protein_coding"; transcript_status "KNOWN"; transcript_name "EZH2-202"; exon_number "6"; exon_id "ENSE00003522638.1"; talon_gene "23363"; talon_transcript "81807"; talon_exon "384612"; ccdsid "CCDS56517.1"; exon_status "KNOWN"; level "2"; protein_id "ENSP00000417377.1"; source "HAVANA"; tag "CCDS";
chr7	HAVANA	exon	148826469	148826632	.	-	.	gene_id "ENSG00000106462.10"; transcript_id "ENST00000350995.6"; gene_type "protein_coding"; gene_status "KNOWN"; gene_name "EZH2"; transcript_type "protein_coding"; transcript_status "KNOWN"; transcript_name "EZH2-202"; exon_number "7"; exon_id "ENSE00003614700.1"; talon_gene "23363"; talon_transcript "81807"; talon_exon "384614"; ccdsid "CCDS56517.1"; exon_status "KNOWN"; level "2"; protein_id "ENSP00000417377.1"; source "HAVANA"; tag "CCDS";
chr7	HAVANA	exon	148819596	148819687	.	-	.	gene_id "ENSG00000106462.10"; transcript_id "ENST00000350995.6"; gene_type "protein_coding"; gene_status "KNOWN"; gene_name "EZH2"; transcript_type "protein_coding"; transcript_status "KNOWN"; transcript_name "EZH2-202"; exon_number "8"; exon_id "ENSE00003487653.1"; talon_gene "23363"; talon_transcript "81807"; talon_exon "384616"; ccdsid "CCDS56517.1"; exon_status "KNOWN"; level "2"; protein_id "ENSP00000417377.1"; source "HAVANA"; tag "CCDS";
chr7	HAVANA	exon	148817877	148818117	.	-	.	gene_id "ENSG00000106462.10"; transcript_id "ENST00000350995.6"; gene_type "protein_coding"; gene_status "KNOWN"; gene_name "EZH2"; transcript_type "protein_coding"; transcript_status "KNOWN"; transcript_name "EZH2-202"; exon_number "9"; exon_id "ENSE00000729548.1"; talon_gene "23363"; talon_transcript "81807"; talon_exon "384644"; ccdsid "CCDS56517.1"; exon_status "KNOWN"; level "2"; protein_id "ENSP00000417062.1"; source "HAVANA"; tag "CCDS";
chr7	HAVANA	exon	148817222	148817391	.	-	.	gene_id "ENSG00000106462.10"; transcript_id "ENST00000350995.6"; gene_type "protein_coding"; gene_status "KNOWN"; gene_name "EZH2"; transcript_type "protein_coding"; transcript_status "KNOWN"; transcript_name "EZH2-202"; exon_number "10"; exon_id "ENSE00000729547.1"; talon_gene "23363"; talon_transcript "81807"; talon_exon "384646"; ccdsid "CCDS56517.1"; exon_status "KNOWN"; level "2"; protein_id "ENSP00000417062.1"; source "HAVANA"; tag "CCDS";
chr7	HAVANA	exon	148816684	148816778	.	-	.	gene_id "ENSG00000106462.10"; transcript_id "ENST00000350995.6"; gene_type "protein_coding"; gene_status "KNOWN"; gene_name "EZH2"; transcript_type "protein_coding"; transcript_status "KNOWN"; transcript_name "EZH2-202"; exon_number "11"; exon_id "ENSE00000729545.1"; talon_gene "23363"; talon_transcript "81807"; talon_exon "384648"; ccdsid "CCDS56517.1"; exon_status "KNOWN"; level "2"; protein_id "ENSP00000417062.1"; source "HAVANA"; tag "CCDS";
chr7	HAVANA	exon	148815506	148815546	.	-	.	gene_id "ENSG00000106462.10"; transcript_id "ENST00000350995.6"; gene_type "protein_coding"; gene_status "KNOWN"; gene_name "EZH2"; transcript_type "protein_coding"; transcript_status "KNOWN"; transcript_name "EZH2-202"; exon_number "12"; exon_id "ENSE00003497271.1"; talon_gene "23363"; talon_transcript "81807"; talon_exon "384622"; ccdsid "CCDS56517.1"; exon_status "KNOWN"; level "2"; protein_id "ENSP00000417377.1"; source "HAVANA"; tag "CCDS";
chr7	HAVANA	exon	148814914	148815039	.	-	.	gene_id "ENSG00000106462.10"; transcript_id "ENST00000350995.6"; gene_type "protein_coding"; gene_status "KNOWN"; gene_name "EZH2"; transcript_type "protein_coding"; transcript_status "KNOWN"; transcript_name "EZH2-202"; exon_number "13"; exon_id "ENSE00003536520.1"; talon_gene "23363"; talon_transcript "81807"; talon_exon "384624"; ccdsid "CCDS56516.1"; exon_status "KNOWN"; level "2"; protein_id "ENSP00000417377.1"; source "HAVANA"; tag "CCDS";
chr7	HAVANA	exon	148813959	148814137	.	-	.	gene_id "ENSG00000106462.10"; transcript_id "ENST00000350995.6"; gene_type "protein_coding"; gene_status "KNOWN"; gene_name "EZH2"; transcript_type "protein_coding"; transcript_status "KNOWN"; transcript_name "EZH2-202"; exon_number "14"; exon_id "ENSE00003655268.1"; talon_gene "23363"; talon_transcript "81807"; talon_exon "384626"; ccdsid "CCDS56517.1"; exon_status "KNOWN"; level "2"; protein_id "ENSP00000417377.1"; source "HAVANA"; tag "CCDS";
chr7	HAVANA	exon	148811625	148811720	.	-	.	gene_id "ENSG00000106462.10"; transcript_id "ENST00000350995.6"; gene_type "protein_coding"; gene_status "KNOWN"; gene_name "EZH2"; transcript_type "protein_coding"; transcript_status "KNOWN"; transcript_name "EZH2-202"; exon_number "15"; exon_id "ENSE00003584902.1"; talon_gene "23363"; talon_transcript "81807"; talon_exon "384628"; ccdsid "CCDS56517.1"; exon_status "KNOWN"; level "2"; protein_id "ENSP00000417377.1"; source "HAVANA"; tag "CCDS";
chr7	HAVANA	exon	148810333	148810414	.	-	.	gene_id "ENSG00000106462.10"; transcript_id "ENST00000350995.6"; gene_type "protein_coding"; gene_status "KNOWN"; gene_name "EZH2"; transcript_type "protein_coding"; transcript_status "KNOWN"; transcript_name "EZH2-202"; exon_number "16"; exon_id "ENSE00003505776.1"; talon_gene "23363"; talon_transcript "81807"; talon_exon "384630"; ccdsid "CCDS56517.1"; exon_status "KNOWN"; level "2"; protein_id "ENSP00000417377.1"; source "HAVANA"; tag "CCDS";
chr7	HAVANA	exon	148809310	148809390	.	-	.	gene_id "ENSG00000106462.10"; transcript_id "ENST00000350995.6"; gene_type "protein_coding"; gene_status "KNOWN"; gene_name "EZH2"; transcript_type "protein_coding"; transcript_status "KNOWN"; transcript_name "EZH2-202"; exon_number "17"; exon_id "ENSE00003567098.1"; talon_gene "23363"; talon_transcript "81807"; talon_exon "384632"; ccdsid "CCDS56517.1"; exon_status "KNOWN"; level "2"; protein_id "ENSP00000417377.1"; source "HAVANA"; tag "CCDS";
chr7	HAVANA	exon	148809071	148809155	.	-	.	gene_id "ENSG00000106462.10"; transcript_id "ENST00000350995.6"; gene_type "protein_coding"; gene_status "KNOWN"; gene_name "EZH2"; transcript_type "protein_coding"; transcript_status "KNOWN"; transcript_name "EZH2-202"; exon_number "18"; exon_id "ENSE00003493339.1"; talon_gene "23363"; talon_transcript "81807"; talon_exon "384634"; ccdsid "CCDS56517.1"; exon_status "KNOWN"; level "2"; protein_id "ENSP00000417377.1"; source "HAVANA"; tag "CCDS";
chr7	HAVANA	exon	148807385	148807706	.	-	.	gene_id "ENSG00000106462.10"; transcript_id "ENST00000350995.6"; gene_type "protein_coding"; gene_status "KNOWN"; gene_name "EZH2"; transcript_type "protein_coding"; transcript_status "KNOWN"; transcript_name "EZH2-202"; exon_number "19"; exon_id "ENSE00001895607.1"; talon_gene "23363"; talon_transcript "81807"; talon_exon "384652"; ccdsid "CCDS56516.1"; exon_status "KNOWN"; level "2"; protein_id "ENSP00000419711.1"; source "HAVANA"; tag "CCDS";
chr7	HAVANA	transcript	148807525	148884287	.	-	.	gene_id "ENSG00000106462.10"; transcript_id "ENST00000483967.5"; gene_name "EZH2"; gene_status "KNOWN"; gene_type "protein_coding"; transcript_type "protein_coding"; transcript_status "KNOWN"; transcript_name "EZH2-208"; talon_gene "23363"; talon_transcript "81810"; ccdsid "CCDS56518.1"; havana_transcript "OTTHUMT00000352737.1"; level "2"; protein_id "ENSP00000419856.1"; source "HAVANA"; tag "CCDS"; transcript_support_level "2";
chr7	HAVANA	exon	148884164	148884287	.	-	.	gene_id "ENSG00000106462.10"; transcript_id "ENST00000483967.5"; gene_type "protein_coding"; gene_status "KNOWN"; gene_name "EZH2"; transcript_type "protein_coding"; transcript_status "KNOWN"; transcript_name "EZH2-208"; exon_number "1"; exon_id "ENSE00001944589.1"; talon_gene "23363"; talon_transcript "81810"; talon_exon "384660"; ccdsid "CCDS56518.1"; exon_status "KNOWN"; level "2"; protein_id "ENSP00000419856.1"; source "HAVANA"; tag "CCDS";
chr7	HAVANA	exon	148847182	148847305	.	-	.	gene_id "ENSG00000106462.10"; transcript_id "ENST00000483967.5"; gene_type "protein_coding"; gene_status "KNOWN"; gene_name "EZH2"; transcript_type "protein_coding"; transcript_status "KNOWN"; transcript_name "EZH2-208"; exon_number "2"; exon_id "ENSE00003649824.1"; talon_gene "23363"; talon_transcript "81810"; talon_exon "384602"; ccdsid "CCDS56517.1"; exon_status "KNOWN"; level "2"; protein_id "ENSP00000417377.1"; source "HAVANA"; tag "CCDS";
chr7	HAVANA	exon	148846497	148846598	.	-	.	gene_id "ENSG00000106462.10"; transcript_id "ENST00000483967.5"; gene_type "protein_coding"; gene_status "KNOWN"; gene_name "EZH2"; transcript_type "protein_coding"; transcript_status "KNOWN"; transcript_name "EZH2-208"; exon_number "3"; exon_id "ENSE00001911164.1"; talon_gene "23363"; talon_transcript "81810"; talon_exon "384641"; ccdsid "CCDS56517.1"; exon_status "KNOWN"; level "2"; protein_id "ENSP00000417062.1"; source "HAVANA"; tag "CCDS";
chr7	HAVANA	exon	148832634	148832750	.	-	.	gene_id "ENSG00000106462.10"; transcript_id "ENST00000483967.5"; gene_type "protein_coding"; gene_status "KNOWN"; gene_name "EZH2"; transcript_type "protein_coding"; transcript_status "KNOWN"; transcript_name "EZH2-208"; exon_number "4"; exon_id "ENSE00003517664.1"; talon_gene "23363"; talon_transcript "81810"; talon_exon "384606"; ccdsid "CCDS56517.1"; exon_status "KNOWN"; level "2"; protein_id "ENSP00000417377.1"; source "HAVANA"; tag "CCDS";
chr7	HAVANA	exon	148829728	148829848	.	-	.	gene_id "ENSG00000106462.10"; transcript_id "ENST00000483967.5"; gene_type "protein_coding"; gene_status "KNOWN"; gene_name "EZH2"; transcript_type "protein_coding"; transcript_status "KNOWN"; transcript_name "EZH2-208"; exon_number "5"; exon_id "ENSE00003478155.1"; talon_gene "23363"; talon_transcript "81810"; talon_exon "384608"; ccdsid "CCDS56517.1"; exon_status "KNOWN"; level "2"; protein_id "ENSP00000417377.1"; source "HAVANA"; tag "CCDS";
chr7	HAVANA	exon	148828740	148828880	.	-	.	gene_id "ENSG00000106462.10"; transcript_id "ENST00000483967.5"; gene_type "protein_coding"; gene_status "KNOWN"; gene_name "EZH2"; transcript_type "protein_coding"; transcript_status "KNOWN"; transcript_name "EZH2-208"; exon_number "6"; exon_id "ENSE00003631618.1"; talon_gene "23363"; talon_transcript "81810"; talon_exon "384610"; ccdsid "CCDS56517.1"; exon_status "KNOWN"; level "2"; protein_id "ENSP00000417377.1"; source "HAVANA"; tag "CCDS";
chr7	HAVANA	exon	148827164	148827266	.	-	.	gene_id "ENSG00000106462.10"; transcript_id "ENST00000483967.5"; gene_type "protein_coding"; gene_status "KNOWN"; gene_name "EZH2"; transcript_type "protein_coding"; transcript_status "KNOWN"; transcript_name "EZH2-208"; exon_number "7"; exon_id "ENSE00003522638.1"; talon_gene "23363"; talon_transcript "81810"; talon_exon "384612"; ccdsid "CCDS56517.1"; exon_status "KNOWN"; level "2"; protein_id "ENSP00000417377.1"; source "HAVANA"; tag "CCDS";
chr7	HAVANA	exon	148826469	148826632	.	-	.	gene_id "ENSG00000106462.10"; transcript_id "ENST00000483967.5"; gene_type "protein_coding"; gene_status "KNOWN"; gene_name "EZH2"; transcript_type "protein_coding"; transcript_status "KNOWN"; transcript_name "EZH2-208"; exon_number "8"; exon_id "ENSE00003614700.1"; talon_gene "23363"; talon_transcript "81810"; talon_exon "384614"; ccdsid "CCDS56517.1"; exon_status "KNOWN"; level "2"; protein_id "ENSP00000417377.1"; source "HAVANA"; tag "CCDS";
chr7	HAVANA	exon	148819596	148819687	.	-	.	gene_id "ENSG00000106462.10"; transcript_id "ENST00000483967.5"; gene_type "protein_coding"; gene_status "KNOWN"; gene_name "EZH2"; transcript_type "protein_coding"; transcript_status "KNOWN"; transcript_name "EZH2-208"; exon_number "9"; exon_id "ENSE00003487653.1"; talon_gene "23363"; talon_transcript "81810"; talon_exon "384616"; ccdsid "CCDS56517.1"; exon_status "KNOWN"; level "2"; protein_id "ENSP00000417377.1"; source "HAVANA"; tag "CCDS";
chr7	HAVANA	exon	148817877	148818117	.	-	.	gene_id "ENSG00000106462.10"; transcript_id "ENST00000483967.5"; gene_type "protein_coding"; gene_status "KNOWN"; gene_name "EZH2"; transcript_type "protein_coding"; transcript_status "KNOWN"; transcript_name "EZH2-208"; exon_number "10"; exon_id "ENSE00000729548.1"; talon_gene "23363"; talon_transcript "81810"; talon_exon "384644"; ccdsid "CCDS56517.1"; exon_status "KNOWN"; level "2"; protein_id "ENSP00000417062.1"; source "HAVANA"; tag "CCDS";
chr7	HAVANA	exon	148817222	148817391	.	-	.	gene_id "ENSG00000106462.10"; transcript_id "ENST00000483967.5"; gene_type "protein_coding"; gene_status "KNOWN"; gene_name "EZH2"; transcript_type "protein_coding"; transcript_status "KNOWN"; transcript_name "EZH2-208"; exon_number "11"; exon_id "ENSE00000729547.1"; talon_gene "23363"; talon_transcript "81810"; talon_exon "384646"; ccdsid "CCDS56517.1"; exon_status "KNOWN"; level "2"; protein_id "ENSP00000417062.1"; source "HAVANA"; tag "CCDS";
chr7	HAVANA	exon	148816684	148816778	.	-	.	gene_id "ENSG00000106462.10"; transcript_id "ENST00000483967.5"; gene_type "protein_coding"; gene_status "KNOWN"; gene_name "EZH2"; transcript_type "protein_coding"; transcript_status "KNOWN"; transcript_name "EZH2-208"; exon_number "12"; exon_id "ENSE00000729545.1"; talon_gene "23363"; talon_transcript "81810"; talon_exon "384648"; ccdsid "CCDS56517.1"; exon_status "KNOWN"; level "2"; protein_id "ENSP00000417062.1"; source "HAVANA"; tag "CCDS";
chr7	HAVANA	exon	148815506	148815546	.	-	.	gene_id "ENSG00000106462.10"; transcript_id "ENST00000483967.5"; gene_type "protein_coding"; gene_status "KNOWN"; gene_name "EZH2"; transcript_type "protein_coding"; transcript_status "KNOWN"; transcript_name "EZH2-208"; exon_number "13"; exon_id "ENSE00003497271.1"; talon_gene "23363"; talon_transcript "81810"; talon_exon "384622"; ccdsid "CCDS56517.1"; exon_status "KNOWN"; level "2"; protein_id "ENSP00000417377.1"; source "HAVANA"; tag "CCDS";
chr7	HAVANA	exon	148814914	148815039	.	-	.	gene_id "ENSG00000106462.10"; transcript_id "ENST00000483967.5"; gene_type "protein_coding"; gene_status "KNOWN"; gene_name "EZH2"; transcript_type "protein_coding"; transcript_status "KNOWN"; transcript_name "EZH2-208"; exon_number "14"; exon_id "ENSE00003536520.1"; talon_gene "23363"; talon_transcript "81810"; talon_exon "384624"; ccdsid "CCDS56516.1"; exon_status "KNOWN"; level "2"; protein_id "ENSP00000417377.1"; source "HAVANA"; tag "CCDS";
chr7	HAVANA	exon	148813959	148814137	.	-	.	gene_id "ENSG00000106462.10"; transcript_id "ENST00000483967.5"; gene_type "protein_coding"; gene_status "KNOWN"; gene_name "EZH2"; transcript_type "protein_coding"; transcript_status "KNOWN"; transcript_name "EZH2-208"; exon_number "15"; exon_id "ENSE00003655268.1"; talon_gene "23363"; talon_transcript "81810"; talon_exon "384626"; ccdsid "CCDS56517.1"; exon_status "KNOWN"; level "2"; protein_id "ENSP00000417377.1"; source "HAVANA"; tag "CCDS";
chr7	HAVANA	exon	148811625	148811720	.	-	.	gene_id "ENSG00000106462.10"; transcript_id "ENST00000483967.5"; gene_type "protein_coding"; gene_status "KNOWN"; gene_name "EZH2"; transcript_type "protein_coding"; transcript_status "KNOWN"; transcript_name "EZH2-208"; exon_number "16"; exon_id "ENSE00003584902.1"; talon_gene "23363"; talon_transcript "81810"; talon_exon "384628"; ccdsid "CCDS56517.1"; exon_status "KNOWN"; level "2"; protein_id "ENSP00000417377.1"; source "HAVANA"; tag "CCDS";
chr7	HAVANA	exon	148810333	148810414	.	-	.	gene_id "ENSG00000106462.10"; transcript_id "ENST00000483967.5"; gene_type "protein_coding"; gene_status "KNOWN"; gene_name "EZH2"; transcript_type "protein_coding"; transcript_status "KNOWN"; transcript_name "EZH2-208"; exon_number "17"; exon_id "ENSE00003505776.1"; talon_gene "23363"; talon_transcript "81810"; talon_exon "384630"; ccdsid "CCDS56517.1"; exon_status "KNOWN"; level "2"; protein_id "ENSP00000417377.1"; source "HAVANA"; tag "CCDS";
chr7	HAVANA	exon	148809310	148809390	.	-	.	gene_id "ENSG00000106462.10"; transcript_id "ENST00000483967.5"; gene_type "protein_coding"; gene_status "KNOWN"; gene_name "EZH2"; transcript_type "protein_coding"; transcript_status "KNOWN"; transcript_name "EZH2-208"; exon_number "18"; exon_id "ENSE00003567098.1"; talon_gene "23363"; talon_transcript "81810"; talon_exon "384632"; ccdsid "CCDS56517.1"; exon_status "KNOWN"; level "2"; protein_id "ENSP00000417377.1"; source "HAVANA"; tag "CCDS";
chr7	HAVANA	exon	148809071	148809155	.	-	.	gene_id "ENSG00000106462.10"; transcript_id "ENST00000483967.5"; gene_type "protein_coding"; gene_status "KNOWN"; gene_name "EZH2"; transcript_type "protein_coding"; transcript_status "KNOWN"; transcript_name "EZH2-208"; exon_number "19"; exon_id "ENSE00003493339.1"; talon_gene "23363"; talon_transcript "81810"; talon_exon "384634"; ccdsid "CCDS56517.1"; exon_status "KNOWN"; level "2"; protein_id "ENSP00000417377.1"; source "HAVANA"; tag "CCDS";
chr7	HAVANA	exon	148807525	148807706	.	-	.	gene_id "ENSG00000106462.10"; transcript_id "ENST00000483967.5"; gene_type "protein_coding"; gene_status "KNOWN"; gene_name "EZH2"; transcript_type "protein_coding"; transcript_status "KNOWN"; transcript_name "EZH2-208"; exon_number "20"; exon_id "ENSE00001850030.1"; talon_gene "23363"; talon_transcript "81810"; talon_exon "384661"; ccdsid "CCDS56518.1"; exon_status "KNOWN"; level "2"; protein_id "ENSP00000419856.1"; source "HAVANA"; tag "CCDS";
chr7	HAVANA	gene	148987527	148989432	.	+	.	gene_id "ENSG00000281189.1"; gene_name "GHET1"; gene_status "KNOWN"; gene_type "lincRNA"; talon_gene "23370"; havana_gene "OTTHUMG00000189524.1"; level "2";
chr7	HAVANA	transcript	148987527	148989432	.	+	.	gene_id "ENSG00000281189.1"; transcript_id "ENST00000627071.1"; gene_name "GHET1"; gene_status "KNOWN"; gene_type "lincRNA"; transcript_type "lincRNA"; transcript_status "KNOWN"; transcript_name "GHET1-201"; talon_gene "23370"; talon_transcript "81820"; havana_transcript "OTTHUMT00000479887.1"; level "2"; source "HAVANA"; tag "basic"; transcript_support_level "NA";
chr7	HAVANA	exon	148987527	148989432	.	+	.	gene_id "ENSG00000281189.1"; transcript_id "ENST00000627071.1"; gene_type "lincRNA"; gene_status "KNOWN"; gene_name "GHET1"; transcript_type "lincRNA"; transcript_status "KNOWN"; transcript_name "GHET1-201"; exon_number "1"; exon_id "ENSE00003773195.1"; talon_gene "23370"; talon_transcript "81820"; talon_exon "384676"; exon_status "KNOWN"; level "2"; source "HAVANA"; tag "basic";
chr7	HAVANA	gene	149003062	149006283	.	-	.	gene_id "ENSG00000155660.10"; gene_name "PDIA4"; gene_status "KNOWN"; gene_type "protein_coding"; talon_gene "23371"; havana_gene "OTTHUMG00000150248.2"; level "1";
chr7	HAVANA	transcript	149003062	149028641	.	-	.	gene_id "ENSG00000155660.10"; transcript_id "ENST00000286091.8"; gene_name "PDIA4"; gene_status "KNOWN"; gene_type "protein_coding"; transcript_type "protein_coding"; transcript_status "KNOWN"; transcript_name "PDIA4-201"; talon_gene "23371"; talon_transcript "81821"; ccdsid "CCDS5893.1"; havana_transcript "OTTHUMT00000317077.1"; level "2"; protein_id "ENSP00000286091.4"; source "HAVANA"; tag "CCDS"; transcript_support_level "1";
chr7	HAVANA	exon	149028321	149028641	.	-	.	gene_id "ENSG00000155660.10"; transcript_id "ENST00000286091.8"; gene_type "protein_coding"; gene_status "KNOWN"; gene_name "PDIA4"; transcript_type "protein_coding"; transcript_status "KNOWN"; transcript_name "PDIA4-201"; exon_number "1"; exon_id "ENSE00001022089.5"; talon_gene "23371"; talon_transcript "81821"; talon_exon "384677"; ccdsid "CCDS5893.1"; exon_status "KNOWN"; level "2"; protein_id "ENSP00000286091.4"; source "HAVANA"; tag "CCDS";
chr7	HAVANA	exon	149020967	149021147	.	-	.	gene_id "ENSG00000155660.10"; transcript_id "ENST00000286091.8"; gene_type "protein_coding"; gene_status "KNOWN"; gene_name "PDIA4"; transcript_type "protein_coding"; transcript_status "KNOWN"; transcript_name "PDIA4-201"; exon_number "2"; exon_id "ENSE00001022084.1"; talon_gene "23371"; talon_transcript "81821"; talon_exon "384679"; ccdsid "CCDS5893.1"; exon_status "KNOWN"; level "2"; protein_id "ENSP00000286091.4"; source "HAVANA"; tag "CCDS";
chr7	HAVANA	exon	149018992	149019197	.	-	.	gene_id "ENSG00000155660.10"; transcript_id "ENST00000286091.8"; gene_type "protein_coding"; gene_status "KNOWN"; gene_name "PDIA4"; transcript_type "protein_coding"; transcript_status "KNOWN"; transcript_name "PDIA4-201"; exon_number "3"; exon_id "ENSE00001022090.1"; talon_gene "23371"; talon_transcript "81821"; talon_exon "384681"; ccdsid "CCDS5893.1"; exon_status "KNOWN"; level "2"; protein_id "ENSP00000286091.4"; source "HAVANA"; tag "CCDS";
chr7	HAVANA	exon	149014904	149015042	.	-	.	gene_id "ENSG00000155660.10"; transcript_id "ENST00000286091.8"; gene_type "protein_coding"; gene_status "KNOWN"; gene_name "PDIA4"; transcript_type "protein_coding"; transcript_status "KNOWN"; transcript_name "PDIA4-201"; exon_number "4"; exon_id "ENSE00001022091.1"; talon_gene "23371"; talon_transcript "81821"; talon_exon "384683"; ccdsid "CCDS5893.1"; exon_status "KNOWN"; level "2"; protein_id "ENSP00000286091.4"; source "HAVANA"; tag "CCDS";
chr7	HAVANA	exon	149012155	149012360	.	-	.	gene_id "ENSG00000155660.10"; transcript_id "ENST00000286091.8"; gene_type "protein_coding"; gene_status "KNOWN"; gene_name "PDIA4"; transcript_type "protein_coding"; transcript_status "KNOWN"; transcript_name "PDIA4-201"; exon_number "5"; exon_id "ENSE00001022087.1"; talon_gene "23371"; talon_transcript "81821"; talon_exon "384685"; ccdsid "CCDS5893.1"; exon_status "KNOWN"; level "2"; protein_id "ENSP00000286091.4"; source "HAVANA"; tag "CCDS";
chr7	HAVANA	exon	149011846	149012004	.	-	.	gene_id "ENSG00000155660.10"; transcript_id "ENST00000286091.8"; gene_type "protein_coding"; gene_status "KNOWN"; gene_name "PDIA4"; transcript_type "protein_coding"; transcript_status "KNOWN"; transcript_name "PDIA4-201"; exon_number "6"; exon_id "ENSE00001022094.1"; talon_gene "23371"; talon_transcript "81821"; talon_exon "384687"; ccdsid "CCDS5893.1"; exon_status "KNOWN"; level "2"; protein_id "ENSP00000286091.4"; source "HAVANA"; tag "CCDS";
chr7	HAVANA	exon	149008159	149008310	.	-	.	gene_id "ENSG00000155660.10"; transcript_id "ENST00000286091.8"; gene_type "protein_coding"; gene_status "KNOWN"; gene_name "PDIA4"; transcript_type "protein_coding"; transcript_status "KNOWN"; transcript_name "PDIA4-201"; exon_number "7"; exon_id "ENSE00001022086.1"; talon_gene "23371"; talon_transcript "81821"; talon_exon "384689"; ccdsid "CCDS5893.1"; exon_status "KNOWN"; level "2"; protein_id "ENSP00000286091.4"; source "HAVANA"; tag "CCDS";
chr7	HAVANA	exon	149005897	149006053	.	-	.	gene_id "ENSG00000155660.10"; transcript_id "ENST00000286091.8"; gene_type "protein_coding"; gene_status "KNOWN"; gene_name "PDIA4"; transcript_type "protein_coding"; transcript_status "KNOWN"; transcript_name "PDIA4-201"; exon_number "8"; exon_id "ENSE00001022082.1"; talon_gene "23371"; talon_transcript "81821"; talon_exon "384691"; ccdsid "CCDS5893.1"; exon_status "KNOWN"; level "2"; protein_id "ENSP00000286091.4"; source "HAVANA"; tag "CCDS";
chr7	HAVANA	exon	149005141	149005374	.	-	.	gene_id "ENSG00000155660.10"; transcript_id "ENST00000286091.8"; gene_type "protein_coding"; gene_status "KNOWN"; gene_name "PDIA4"; transcript_type "protein_coding"; transcript_status "KNOWN"; transcript_name "PDIA4-201"; exon_number "9"; exon_id "ENSE00003614675.1"; talon_gene "23371"; talon_transcript "81821"; talon_exon "384693"; ccdsid "CCDS5893.1"; exon_status "KNOWN"; level "2"; protein_id "ENSP00000286091.4"; source "HAVANA"; tag "CCDS";
chr7	HAVANA	exon	149003062	149004209	.	-	.	gene_id "ENSG00000155660.10"; transcript_id "ENST00000286091.8"; gene_type "protein_coding"; gene_status "KNOWN"; gene_name "PDIA4"; transcript_type "protein_coding"; transcript_status "KNOWN"; transcript_name "PDIA4-201"; exon_number "10"; exon_id "ENSE00001022093.5"; talon_gene "23371"; talon_transcript "81821"; talon_exon "384695"; ccdsid "CCDS5893.1"; exon_status "KNOWN"; level "2"; protein_id "ENSP00000286091.4"; source "HAVANA"; tag "CCDS";
chr7	TALON	transcript	149003062	149008165	.	-	.	gene_id "ENSG00000155660.10"; transcript_id "ENCODEHT000471350"; gene_name "PDIA4"; gene_status "KNOWN"; gene_type "protein_coding"; transcript_status "NOVEL"; transcript_name "ENCODEHT000471350"; talon_gene "23371"; talon_transcript "471350"; ISM-suffix_to_IDs "81821,471338,471339"; ISM-suffix_transcript "TRUE"; ISM_to_IDs "81821,471338,471339,471342"; ISM_transcript "TRUE";
chr7	TALON	exon	149008159	149008165	.	-	.	gene_id "ENSG00000155660.10"; transcript_id "ENCODEHT000471350"; gene_type "protein_coding"; gene_status "KNOWN"; gene_name "PDIA4"; transcript_status "NOVEL"; transcript_name "ENCODEHT000471350"; exon_number "1"; exon_id "1243543"; talon_gene "23371"; talon_transcript "471350"; talon_exon "1243543"; exon_status "NOVEL";
chr7	HAVANA	exon	149005897	149006053	.	-	.	gene_id "ENSG00000155660.10"; transcript_id "ENCODEHT000471350"; gene_type "protein_coding"; gene_status "KNOWN"; gene_name "PDIA4"; transcript_status "NOVEL"; transcript_name "ENCODEHT000471350"; exon_number "2"; exon_id "ENSE00001022082.1"; talon_gene "23371"; talon_transcript "471350"; talon_exon "384691"; ccdsid "CCDS5893.1"; exon_status "KNOWN"; level "2"; protein_id "ENSP00000286091.4"; source "HAVANA"; tag "CCDS";
chr7	HAVANA	exon	149005141	149005374	.	-	.	gene_id "ENSG00000155660.10"; transcript_id "ENCODEHT000471350"; gene_type "protein_coding"; gene_status "KNOWN"; gene_name "PDIA4"; transcript_status "NOVEL"; transcript_name "ENCODEHT000471350"; exon_number "3"; exon_id "ENSE00003614675.1"; talon_gene "23371"; talon_transcript "471350"; talon_exon "384693"; ccdsid "CCDS5893.1"; exon_status "KNOWN"; level "2"; protein_id "ENSP00000286091.4"; source "HAVANA"; tag "CCDS";
chr7	HAVANA	exon	149003062	149004209	.	-	.	gene_id "ENSG00000155660.10"; transcript_id "ENCODEHT000471350"; gene_type "protein_coding"; gene_status "KNOWN"; gene_name "PDIA4"; transcript_status "NOVEL"; transcript_name "ENCODEHT000471350"; exon_number "4"; exon_id "ENSE00001022093.5"; talon_gene "23371"; talon_transcript "471350"; talon_exon "384695"; ccdsid "CCDS5893.1"; exon_status "KNOWN"; level "2"; protein_id "ENSP00000286091.4"; source "HAVANA"; tag "CCDS";
chr7	TALON	transcript	149003441	149005374	.	-	.	gene_id "ENSG00000155660.10"; transcript_id "ENCODEHT000471419"; gene_name "PDIA4"; gene_status "KNOWN"; gene_type "protein_coding"; transcript_status "NOVEL"; transcript_name "ENCODEHT000471419"; talon_gene "23371"; talon_transcript "471419"; ISM-suffix_to_IDs "81821,81822,471338,471339,471340,471348,471350,471352,471353,471358,471369,471408,471415"; ISM-suffix_transcript "TRUE"; ISM_to_IDs "81821,81822,471338,471339,471340,471342,471348,471350,471352,471353,471358,471369,471408,471415"; ISM_transcript "TRUE";
chr7	HAVANA	exon	149005141	149005374	.	-	.	gene_id "ENSG00000155660.10"; transcript_id "ENCODEHT000471419"; gene_type "protein_coding"; gene_status "KNOWN"; gene_name "PDIA4"; transcript_status "NOVEL"; transcript_name "ENCODEHT000471419"; exon_number "1"; exon_id "ENSE00003614675.1"; talon_gene "23371"; talon_transcript "471419"; talon_exon "384693"; ccdsid "CCDS5893.1"; exon_status "KNOWN"; level "2"; protein_id "ENSP00000286091.4"; source "HAVANA"; tag "CCDS";
chr7	TALON	exon	149003441	149004209	.	-	.	gene_id "ENSG00000155660.10"; transcript_id "ENCODEHT000471419"; gene_type "protein_coding"; gene_status "KNOWN"; gene_name "PDIA4"; transcript_status "NOVEL"; transcript_name "ENCODEHT000471419"; exon_number "2"; exon_id "1243531"; talon_gene "23371"; talon_transcript "471419"; talon_exon "1243531"; exon_status "NOVEL";
chr7	HAVANA	transcript	149004199	149006283	.	-	.	gene_id "ENSG00000155660.10"; transcript_id "ENST00000466592.1"; gene_name "PDIA4"; gene_status "KNOWN"; gene_type "protein_coding"; transcript_type "retained_intron"; transcript_status "KNOWN"; transcript_name "PDIA4-203"; talon_gene "23371"; talon_transcript "81822"; havana_transcript "OTTHUMT00000317079.1"; level "2"; source "HAVANA"; transcript_support_level "2";
chr7	HAVANA	exon	149005897	149006283	.	-	.	gene_id "ENSG00000155660.10"; transcript_id "ENST00000466592.1"; gene_type "protein_coding"; gene_status "KNOWN"; gene_name "PDIA4"; transcript_type "retained_intron"; transcript_status "KNOWN"; transcript_name "PDIA4-203"; exon_number "1"; exon_id "ENSE00001854762.1"; talon_gene "23371"; talon_transcript "81822"; talon_exon "384696"; exon_status "KNOWN"; level "2"; source "HAVANA";
chr7	HAVANA	exon	149005141	149005374	.	-	.	gene_id "ENSG00000155660.10"; transcript_id "ENST00000466592.1"; gene_type "protein_coding"; gene_status "KNOWN"; gene_name "PDIA4"; transcript_type "retained_intron"; transcript_status "KNOWN"; transcript_name "PDIA4-203"; exon_number "2"; exon_id "ENSE00003614675.1"; talon_gene "23371"; talon_transcript "81822"; talon_exon "384693"; ccdsid "CCDS5893.1"; exon_status "KNOWN"; level "2"; protein_id "ENSP00000286091.4"; source "HAVANA"; tag "CCDS";
chr7	HAVANA	exon	149004199	149004209	.	-	.	gene_id "ENSG00000155660.10"; transcript_id "ENST00000466592.1"; gene_type "protein_coding"; gene_status "KNOWN"; gene_name "PDIA4"; transcript_type "retained_intron"; transcript_status "KNOWN"; transcript_name "PDIA4-203"; exon_number "3"; exon_id "ENSE00002465728.1"; talon_gene "23371"; talon_transcript "81822"; talon_exon "384697"; exon_status "KNOWN"; level "2"; source "HAVANA";
chr7	HAVANA	gene	149069643	149090705	.	-	.	gene_id "ENSG00000197362.14"; gene_name "ZNF786"; gene_status "KNOWN"; gene_type "protein_coding"; talon_gene "23374"; havana_gene "OTTHUMG00000158975.1"; level "2";
chr7	HAVANA	transcript	149069643	149090782	.	-	.	gene_id "ENSG00000197362.14"; transcript_id "ENST00000316286.13"; gene_name "ZNF786"; gene_status "KNOWN"; gene_type "protein_coding"; transcript_type "protein_coding"; transcript_status "KNOWN"; transcript_name "ZNF786-201"; talon_gene "23374"; talon_transcript "81826"; havana_transcript "OTTHUMT00000352752.1"; level "2"; protein_id "ENSP00000313516.9"; source "HAVANA"; tag "basic"; transcript_support_level "1";
chr7	HAVANA	exon	149090623	149090782	.	-	.	gene_id "ENSG00000197362.14"; transcript_id "ENST00000316286.13"; gene_type "protein_coding"; gene_status "KNOWN"; gene_name "ZNF786"; transcript_type "protein_coding"; transcript_status "KNOWN"; transcript_name "ZNF786-201"; exon_number "1"; exon_id "ENSE00001763055.2"; talon_gene "23374"; talon_transcript "81826"; talon_exon "384705"; exon_status "KNOWN"; level "2"; protein_id "ENSP00000313516.9"; source "HAVANA"; tag "basic";
chr7	HAVANA	exon	149074386	149074538	.	-	.	gene_id "ENSG00000197362.14"; transcript_id "ENST00000316286.13"; gene_type "protein_coding"; gene_status "KNOWN"; gene_name "ZNF786"; transcript_type "protein_coding"; transcript_status "KNOWN"; transcript_name "ZNF786-201"; exon_number "2"; exon_id "ENSE00003644703.1"; talon_gene "23374"; talon_transcript "81826"; talon_exon "384707"; ccdsid "CCDS47738.1"; exon_status "KNOWN"; level "2"; protein_id "ENSP00000313516.9"; source "HAVANA"; tag "basic";
chr7	HAVANA	exon	149069643	149072473	.	-	.	gene_id "ENSG00000197362.14"; transcript_id "ENST00000316286.13"; gene_type "protein_coding"; gene_status "KNOWN"; gene_name "ZNF786"; transcript_type "protein_coding"; transcript_status "KNOWN"; transcript_name "ZNF786-201"; exon_number "3"; exon_id "ENSE00001401022.5"; talon_gene "23374"; talon_transcript "81826"; talon_exon "384709"; exon_status "KNOWN"; level "2"; protein_id "ENSP00000313516.9"; source "HAVANA"; tag "basic";
chr7	HAVANA	transcript	149069963	149090705	.	-	.	gene_id "ENSG00000197362.14"; transcript_id "ENST00000491431.1"; gene_name "ZNF786"; gene_status "KNOWN"; gene_type "protein_coding"; transcript_type "protein_coding"; transcript_status "KNOWN"; transcript_name "ZNF786-202"; talon_gene "23374"; talon_transcript "81827"; ccdsid "CCDS47738.1"; havana_transcript "OTTHUMT00000352751.1"; level "2"; protein_id "ENSP00000417470.1"; source "HAVANA"; tag "CCDS"; transcript_support_level "1";
chr7	HAVANA	exon	149090623	149090705	.	-	.	gene_id "ENSG00000197362.14"; transcript_id "ENST00000491431.1"; gene_type "protein_coding"; gene_status "KNOWN"; gene_name "ZNF786"; transcript_type "protein_coding"; transcript_status "KNOWN"; transcript_name "ZNF786-202"; exon_number "1"; exon_id "ENSE00001809588.1"; talon_gene "23374"; talon_transcript "81827"; talon_exon "384710"; ccdsid "CCDS47738.1"; exon_status "KNOWN"; level "2"; protein_id "ENSP00000417470.1"; source "HAVANA"; tag "CCDS";
chr7	HAVANA	exon	149080591	149080717	.	-	.	gene_id "ENSG00000197362.14"; transcript_id "ENST00000491431.1"; gene_type "protein_coding"; gene_status "KNOWN"; gene_name "ZNF786"; transcript_type "protein_coding"; transcript_status "KNOWN"; transcript_name "ZNF786-202"; exon_number "2"; exon_id "ENSE00003633022.1"; talon_gene "23374"; talon_transcript "81827"; talon_exon "384712"; ccdsid "CCDS47738.1"; exon_status "KNOWN"; level "2"; protein_id "ENSP00000417470.1"; source "HAVANA"; tag "CCDS";
chr7	HAVANA	exon	149074386	149074538	.	-	.	gene_id "ENSG00000197362.14"; transcript_id "ENST00000491431.1"; gene_type "protein_coding"; gene_status "KNOWN"; gene_name "ZNF786"; transcript_type "protein_coding"; transcript_status "KNOWN"; transcript_name "ZNF786-202"; exon_number "3"; exon_id "ENSE00003644703.1"; talon_gene "23374"; talon_transcript "81827"; talon_exon "384707"; ccdsid "CCDS47738.1"; exon_status "KNOWN"; level "2"; protein_id "ENSP00000313516.9"; source "HAVANA"; tag "basic";
chr7	HAVANA	exon	149069963	149072473	.	-	.	gene_id "ENSG00000197362.14"; transcript_id "ENST00000491431.1"; gene_type "protein_coding"; gene_status "KNOWN"; gene_name "ZNF786"; transcript_type "protein_coding"; transcript_status "KNOWN"; transcript_name "ZNF786-202"; exon_number "4"; exon_id "ENSE00001953122.1"; talon_gene "23374"; talon_transcript "81827"; talon_exon "384714"; ccdsid "CCDS47738.1"; exon_status "KNOWN"; level "2"; protein_id "ENSP00000417470.1"; source "HAVANA"; tag "CCDS";
chr7	HAVANA	gene	149147476	149180465	.	+	.	gene_id "ENSG00000197024.8"; gene_name "ZNF398"; gene_status "KNOWN"; gene_type "protein_coding"; talon_gene "23377"; havana_gene "OTTHUMG00000158970.2"; level "2";
chr7	HAVANA	transcript	149147476	149180465	.	+	.	gene_id "ENSG00000197024.8"; transcript_id "ENST00000475153.5"; gene_name "ZNF398"; gene_status "KNOWN"; gene_type "protein_coding"; transcript_type "protein_coding"; transcript_status "KNOWN"; transcript_name "ZNF398-202"; talon_gene "23377"; talon_transcript "81835"; ccdsid "CCDS5894.1"; havana_transcript "OTTHUMT00000352722.2"; level "2"; protein_id "ENSP00000420418.1"; source "HAVANA"; tag "CCDS"; transcript_support_level "1";
chr7	HAVANA	exon	149147476	149147766	.	+	.	gene_id "ENSG00000197024.8"; transcript_id "ENST00000475153.5"; gene_type "protein_coding"; gene_status "KNOWN"; gene_name "ZNF398"; transcript_type "protein_coding"; transcript_status "KNOWN"; transcript_name "ZNF398-202"; exon_number "1"; exon_id "ENSE00001753514.2"; talon_gene "23377"; talon_transcript "81835"; talon_exon "384747"; ccdsid "CCDS5894.1"; exon_status "KNOWN"; level "2"; protein_id "ENSP00000420418.1"; source "HAVANA"; tag "CCDS";
chr7	HAVANA	exon	149153945	149154340	.	+	.	gene_id "ENSG00000197024.8"; transcript_id "ENST00000475153.5"; gene_type "protein_coding"; gene_status "KNOWN"; gene_name "ZNF398"; transcript_type "protein_coding"; transcript_status "KNOWN"; transcript_name "ZNF398-202"; exon_number "2"; exon_id "ENSE00003539464.1"; talon_gene "23377"; talon_transcript "81835"; talon_exon "384735"; ccdsid "CCDS47739.1"; exon_status "KNOWN"; level "2"; protein_id "ENSP00000389972.2"; source "HAVANA"; tag "CCDS";
chr7	HAVANA	exon	149166158	149166284	.	+	.	gene_id "ENSG00000197024.8"; transcript_id "ENST00000475153.5"; gene_type "protein_coding"; gene_status "KNOWN"; gene_name "ZNF398"; transcript_type "protein_coding"; transcript_status "KNOWN"; transcript_name "ZNF398-202"; exon_number "3"; exon_id "ENSE00003523515.1"; talon_gene "23377"; talon_transcript "81835"; talon_exon "384737"; ccdsid "CCDS47739.1"; exon_status "KNOWN"; level "2"; protein_id "ENSP00000389972.2"; source "HAVANA"; tag "CCDS";
chr7	HAVANA	exon	149166817	149166930	.	+	.	gene_id "ENSG00000197024.8"; transcript_id "ENST00000475153.5"; gene_type "protein_coding"; gene_status "KNOWN"; gene_name "ZNF398"; transcript_type "protein_coding"; transcript_status "KNOWN"; transcript_name "ZNF398-202"; exon_number "4"; exon_id "ENSE00001172268.1"; talon_gene "23377"; talon_transcript "81835"; talon_exon "384739"; ccdsid "CCDS47739.1"; exon_status "KNOWN"; level "2"; protein_id "ENSP00000389972.2"; source "HAVANA"; tag "CCDS";
chr7	HAVANA	exon	149176468	149176581	.	+	.	gene_id "ENSG00000197024.8"; transcript_id "ENST00000475153.5"; gene_type "protein_coding"; gene_status "KNOWN"; gene_name "ZNF398"; transcript_type "protein_coding"; transcript_status "KNOWN"; transcript_name "ZNF398-202"; exon_number "5"; exon_id "ENSE00001361399.1"; talon_gene "23377"; talon_transcript "81835"; talon_exon "384741"; ccdsid "CCDS47739.1"; exon_status "KNOWN"; level "2"; protein_id "ENSP00000389972.2"; source "HAVANA"; tag "CCDS";
chr7	HAVANA	exon	149178648	149180465	.	+	.	gene_id "ENSG00000197024.8"; transcript_id "ENST00000475153.5"; gene_type "protein_coding"; gene_status "KNOWN"; gene_name "ZNF398"; transcript_type "protein_coding"; transcript_status "KNOWN"; transcript_name "ZNF398-202"; exon_number "6"; exon_id "ENSE00001896077.1"; talon_gene "23377"; talon_transcript "81835"; talon_exon "384749"; ccdsid "CCDS5894.1"; exon_status "KNOWN"; level "2"; protein_id "ENSP00000420418.1"; source "HAVANA"; tag "CCDS";
chr7	HAVANA	gene	149191043	149191223	.	-	.	gene_id "ENSG00000239719.1"; gene_name "AC004890.1"; gene_status "KNOWN"; gene_type "processed_pseudogene"; talon_gene "23378"; havana_gene "OTTHUMG00000158966.1"; level "1"; tag "pseudo_consens";
chr7	HAVANA	transcript	149191043	149191223	.	-	.	gene_id "ENSG00000239719.1"; transcript_id "ENST00000461005.1"; gene_name "AC004890.1"; gene_status "KNOWN"; gene_type "processed_pseudogene"; transcript_type "processed_pseudogene"; transcript_status "KNOWN"; transcript_name "AC004890.1-201"; talon_gene "23378"; talon_transcript "81838"; havana_transcript "OTTHUMT00000352707.1"; level "1"; ont "PGO:0000004"; source "HAVANA"; tag "basic"; transcript_support_level "NA";
chr7	HAVANA	exon	149191043	149191223	.	-	.	gene_id "ENSG00000239719.1"; transcript_id "ENST00000461005.1"; gene_type "processed_pseudogene"; gene_status "KNOWN"; gene_name "AC004890.1"; transcript_type "processed_pseudogene"; transcript_status "KNOWN"; transcript_name "AC004890.1-201"; exon_number "1"; exon_id "ENSE00001854653.1"; talon_gene "23378"; talon_transcript "81838"; talon_exon "384760"; exon_status "KNOWN"; level "1"; ont "PGO:0000004"; source "HAVANA"; tag "basic";
chr7	HAVANA	gene	149195485	149226248	.	+	.	gene_id "ENSG00000170265.11"; gene_name "ZNF282"; gene_status "KNOWN"; gene_type "protein_coding"; talon_gene "23379"; havana_gene "OTTHUMG00000158974.3"; level "2";
chr7	HAVANA	transcript	149195485	149226248	.	+	.	gene_id "ENSG00000170265.11"; transcript_id "ENST00000610704.4"; gene_name "ZNF282"; gene_status "KNOWN"; gene_type "protein_coding"; transcript_type "protein_coding"; transcript_status "KNOWN"; transcript_name "ZNF282-204"; talon_gene "23379"; talon_transcript "81839"; ccdsid "CCDS5895.1"; havana_transcript "OTTHUMT00000352746.3"; level "2"; protein_id "ENSP00000477841.1"; source "HAVANA"; tag "CCDS"; transcript_support_level "1";
chr7	HAVANA	exon	149195485	149195754	.	+	.	gene_id "ENSG00000170265.11"; transcript_id "ENST00000610704.4"; gene_type "protein_coding"; gene_status "KNOWN"; gene_name "ZNF282"; transcript_type "protein_coding"; transcript_status "KNOWN"; transcript_name "ZNF282-204"; exon_number "1"; exon_id "ENSE00003712764.1"; talon_gene "23379"; talon_transcript "81839"; talon_exon "384761"; ccdsid "CCDS5895.1"; exon_status "KNOWN"; level "2"; protein_id "ENSP00000477841.1"; source "HAVANA"; tag "CCDS";
chr7	HAVANA	exon	149198333	149198752	.	+	.	gene_id "ENSG00000170265.11"; transcript_id "ENST00000610704.4"; gene_type "protein_coding"; gene_status "KNOWN"; gene_name "ZNF282"; transcript_type "protein_coding"; transcript_status "KNOWN"; transcript_name "ZNF282-204"; exon_number "2"; exon_id "ENSE00002431600.1"; talon_gene "23379"; talon_transcript "81839"; talon_exon "384763"; ccdsid "CCDS5895.1"; exon_status "KNOWN"; level "2"; protein_id "ENSP00000477841.1"; source "HAVANA"; tag "CCDS";
chr7	HAVANA	exon	149206696	149206822	.	+	.	gene_id "ENSG00000170265.11"; transcript_id "ENST00000610704.4"; gene_type "protein_coding"; gene_status "KNOWN"; gene_name "ZNF282"; transcript_type "protein_coding"; transcript_status "KNOWN"; transcript_name "ZNF282-204"; exon_number "3"; exon_id "ENSE00000872341.1"; talon_gene "23379"; talon_transcript "81839"; talon_exon "384765"; ccdsid "CCDS5895.1"; exon_status "KNOWN"; level "2"; protein_id "ENSP00000477841.1"; source "HAVANA"; tag "CCDS";
chr7	HAVANA	exon	149207351	149207470	.	+	.	gene_id "ENSG00000170265.11"; transcript_id "ENST00000610704.4"; gene_type "protein_coding"; gene_status "KNOWN"; gene_name "ZNF282"; transcript_type "protein_coding"; transcript_status "KNOWN"; transcript_name "ZNF282-204"; exon_number "4"; exon_id "ENSE00001245403.1"; talon_gene "23379"; talon_transcript "81839"; talon_exon "384767"; ccdsid "CCDS5895.1"; exon_status "KNOWN"; level "2"; protein_id "ENSP00000477841.1"; source "HAVANA"; tag "CCDS";
chr7	HAVANA	exon	149210585	149210704	.	+	.	gene_id "ENSG00000170265.11"; transcript_id "ENST00000610704.4"; gene_type "protein_coding"; gene_status "KNOWN"; gene_name "ZNF282"; transcript_type "protein_coding"; transcript_status "KNOWN"; transcript_name "ZNF282-204"; exon_number "5"; exon_id "ENSE00000729802.1"; talon_gene "23379"; talon_transcript "81839"; talon_exon "384769"; ccdsid "CCDS5895.1"; exon_status "KNOWN"; level "2"; protein_id "ENSP00000477841.1"; source "HAVANA"; tag "CCDS";
chr7	HAVANA	exon	149212358	149212471	.	+	.	gene_id "ENSG00000170265.11"; transcript_id "ENST00000610704.4"; gene_type "protein_coding"; gene_status "KNOWN"; gene_name "ZNF282"; transcript_type "protein_coding"; transcript_status "KNOWN"; transcript_name "ZNF282-204"; exon_number "6"; exon_id "ENSE00000872340.1"; talon_gene "23379"; talon_transcript "81839"; talon_exon "384771"; ccdsid "CCDS5895.1"; exon_status "KNOWN"; level "2"; protein_id "ENSP00000477841.1"; source "HAVANA"; tag "CCDS";
chr7	HAVANA	exon	149213701	149213814	.	+	.	gene_id "ENSG00000170265.11"; transcript_id "ENST00000610704.4"; gene_type "protein_coding"; gene_status "KNOWN"; gene_name "ZNF282"; transcript_type "protein_coding"; transcript_status "KNOWN"; transcript_name "ZNF282-204"; exon_number "7"; exon_id "ENSE00003463505.1"; talon_gene "23379"; talon_transcript "81839"; talon_exon "384773"; ccdsid "CCDS5895.1"; exon_status "KNOWN"; level "2"; protein_id "ENSP00000477841.1"; source "HAVANA"; tag "CCDS";
chr7	HAVANA	exon	149223812	149226248	.	+	.	gene_id "ENSG00000170265.11"; transcript_id "ENST00000610704.4"; gene_type "protein_coding"; gene_status "KNOWN"; gene_name "ZNF282"; transcript_type "protein_coding"; transcript_status "KNOWN"; transcript_name "ZNF282-204"; exon_number "8"; exon_id "ENSE00003751665.1"; talon_gene "23379"; talon_transcript "81839"; talon_exon "384775"; ccdsid "CCDS5895.1"; exon_status "KNOWN"; level "2"; protein_id "ENSP00000477841.1"; source "HAVANA"; tag "CCDS";
chr7	TALON	transcript	149223812	149226248	.	+	.	gene_id "ENSG00000170265.11"; transcript_id "ENCODEHT000472240"; gene_name "ZNF282"; gene_status "KNOWN"; gene_type "protein_coding"; transcript_status "NOVEL"; transcript_name "ENCODEHT000472240"; talon_gene "23379"; talon_transcript "472240"; ISM_to_IDs "81839,472232,472234"; ISM_transcript "TRUE";
chr7	HAVANA	exon	149223812	149226248	.	+	.	gene_id "ENSG00000170265.11"; transcript_id "ENCODEHT000472240"; gene_type "protein_coding"; gene_status "KNOWN"; gene_name "ZNF282"; transcript_status "NOVEL"; transcript_name "ENCODEHT000472240"; exon_number "1"; exon_id "ENSE00003751665.1"; talon_gene "23379"; talon_transcript "472240"; talon_exon "384775"; ccdsid "CCDS5895.1"; exon_status "KNOWN"; level "2"; protein_id "ENSP00000477841.1"; source "HAVANA"; tag "CCDS";
chr7	HAVANA	gene	149239651	149255609	.	+	.	gene_id "ENSG00000170260.8"; gene_name "ZNF212"; gene_status "KNOWN"; gene_type "protein_coding"; talon_gene "23380"; havana_gene "OTTHUMG00000158968.2"; level "2";
chr7	HAVANA	transcript	149239651	149255609	.	+	.	gene_id "ENSG00000170260.8"; transcript_id "ENST00000335870.6"; gene_name "ZNF212"; gene_status "KNOWN"; gene_type "protein_coding"; transcript_type "protein_coding"; transcript_status "KNOWN"; transcript_name "ZNF212-201"; talon_gene "23380"; talon_transcript "81843"; ccdsid "CCDS5896.1"; havana_transcript "OTTHUMT00000352710.1"; level "2"; protein_id "ENSP00000338572.2"; source "HAVANA"; tag "CCDS"; transcript_support_level "1";
chr7	HAVANA	exon	149239651	149239802	.	+	.	gene_id "ENSG00000170260.8"; transcript_id "ENST00000335870.6"; gene_type "protein_coding"; gene_status "KNOWN"; gene_name "ZNF212"; transcript_type "protein_coding"; transcript_status "KNOWN"; transcript_name "ZNF212-201"; exon_number "1"; exon_id "ENSE00001235949.2"; talon_gene "23380"; talon_transcript "81843"; talon_exon "384784"; ccdsid "CCDS5896.1"; exon_status "KNOWN"; level "2"; protein_id "ENSP00000338572.2"; source "HAVANA"; tag "CCDS";
chr7	HAVANA	exon	149250159	149250548	.	+	.	gene_id "ENSG00000170260.8"; transcript_id "ENST00000335870.6"; gene_type "protein_coding"; gene_status "KNOWN"; gene_name "ZNF212"; transcript_type "protein_coding"; transcript_status "KNOWN"; transcript_name "ZNF212-201"; exon_number "2"; exon_id "ENSE00001361376.1"; talon_gene "23380"; talon_transcript "81843"; talon_exon "384786"; ccdsid "CCDS5896.1"; exon_status "KNOWN"; level "2"; protein_id "ENSP00000338572.2"; source "HAVANA"; tag "CCDS";
chr7	HAVANA	exon	149250681	149250807	.	+	.	gene_id "ENSG00000170260.8"; transcript_id "ENST00000335870.6"; gene_type "protein_coding"; gene_status "KNOWN"; gene_name "ZNF212"; transcript_type "protein_coding"; transcript_status "KNOWN"; transcript_name "ZNF212-201"; exon_number "3"; exon_id "ENSE00001361374.1"; talon_gene "23380"; talon_transcript "81843"; talon_exon "384788"; ccdsid "CCDS5896.1"; exon_status "KNOWN"; level "2"; protein_id "ENSP00000338572.2"; source "HAVANA"; tag "CCDS";
chr7	HAVANA	exon	149252706	149252795	.	+	.	gene_id "ENSG00000170260.8"; transcript_id "ENST00000335870.6"; gene_type "protein_coding"; gene_status "KNOWN"; gene_name "ZNF212"; transcript_type "protein_coding"; transcript_status "KNOWN"; transcript_name "ZNF212-201"; exon_number "4"; exon_id "ENSE00003516176.1"; talon_gene "23380"; talon_transcript "81843"; talon_exon "384790"; ccdsid "CCDS5896.1"; exon_status "KNOWN"; level "2"; protein_id "ENSP00000338572.2"; source "HAVANA"; tag "CCDS";
chr7	HAVANA	exon	149253559	149255609	.	+	.	gene_id "ENSG00000170260.8"; transcript_id "ENST00000335870.6"; gene_type "protein_coding"; gene_status "KNOWN"; gene_name "ZNF212"; transcript_type "protein_coding"; transcript_status "KNOWN"; transcript_name "ZNF212-201"; exon_number "5"; exon_id "ENSE00001361371.2"; talon_gene "23380"; talon_transcript "81843"; talon_exon "384792"; ccdsid "CCDS5896.1"; exon_status "KNOWN"; level "2"; protein_id "ENSP00000338572.2"; source "HAVANA"; tag "CCDS";
chr7	HAVANA	gene	149431363	149436826	.	-	.	gene_id "ENSG00000196453.7"; gene_name "ZNF777"; gene_status "KNOWN"; gene_type "protein_coding"; talon_gene "23388"; havana_gene "OTTHUMG00000158967.1"; level "2";
chr7	TALON	transcript	149431363	149436826	.	-	.	gene_id "ENSG00000196453.7"; transcript_id "ENCODEHT000472339"; gene_name "ZNF777"; gene_status "KNOWN"; gene_type "protein_coding"; transcript_status "NOVEL"; transcript_name "ENCODEHT000472339"; talon_gene "23388"; talon_transcript "472339"; ISM-suffix_to_IDs "81864"; ISM-suffix_transcript "TRUE"; ISM_to_IDs "81864"; ISM_transcript "TRUE";
chr7	HAVANA	exon	149436575	149436826	.	-	.	gene_id "ENSG00000196453.7"; transcript_id "ENCODEHT000472339"; gene_type "protein_coding"; gene_status "KNOWN"; gene_name "ZNF777"; transcript_status "NOVEL"; transcript_name "ENCODEHT000472339"; exon_number "1"; exon_id "ENSE00000872317.1"; talon_gene "23388"; talon_transcript "472339"; talon_exon "384896"; ccdsid "CCDS43675.1"; exon_status "KNOWN"; level "2"; protein_id "ENSP00000247930.4"; source "HAVANA"; tag "CCDS";
chr7	HAVANA	exon	149431363	149432932	.	-	.	gene_id "ENSG00000196453.7"; transcript_id "ENCODEHT000472339"; gene_type "protein_coding"; gene_status "KNOWN"; gene_name "ZNF777"; transcript_status "NOVEL"; transcript_name "ENCODEHT000472339"; exon_number "2"; exon_id "ENSE00001233792.8"; talon_gene "23388"; talon_transcript "472339"; talon_exon "384898"; ccdsid "CCDS43675.1"; exon_status "KNOWN"; level "2"; protein_id "ENSP00000247930.4"; source "HAVANA"; tag "CCDS";
chr7	HAVANA	gene	149472796	149497807	.	-	.	gene_id "ENSG00000181220.16"; gene_name "ZNF746"; gene_status "KNOWN"; gene_type "protein_coding"; talon_gene "23389"; havana_gene "OTTHUMG00000158972.4"; level "2";
chr7	ENSEMBL	transcript	149472796	149497807	.	-	.	gene_id "ENSG00000181220.16"; transcript_id "ENST00000458143.6"; gene_name "ZNF746"; gene_status "KNOWN"; gene_type "protein_coding"; transcript_type "protein_coding"; transcript_status "KNOWN"; transcript_name "ZNF746-202"; talon_gene "23389"; talon_transcript "81867"; ccdsid "CCDS55180.1"; level "3"; protein_id "ENSP00000395007.2"; source "ENSEMBL"; tag "CCDS"; transcript_support_level "2";
chr7	ENSEMBL	exon	149497513	149497807	.	-	.	gene_id "ENSG00000181220.16"; transcript_id "ENST00000458143.6"; gene_type "protein_coding"; gene_status "KNOWN"; gene_name "ZNF746"; transcript_type "protein_coding"; transcript_status "KNOWN"; transcript_name "ZNF746-202"; exon_number "1"; exon_id "ENSE00002207173.1"; talon_gene "23389"; talon_transcript "81867"; talon_exon "384915"; ccdsid "CCDS55180.1"; exon_status "KNOWN"; level "3"; protein_id "ENSP00000395007.2"; source "ENSEMBL"; tag "CCDS";
chr7	ENSEMBL	exon	149494204	149494503	.	-	.	gene_id "ENSG00000181220.16"; transcript_id "ENST00000458143.6"; gene_type "protein_coding"; gene_status "KNOWN"; gene_name "ZNF746"; transcript_type "protein_coding"; transcript_status "KNOWN"; transcript_name "ZNF746-202"; exon_number "2"; exon_id "ENSE00002452191.1"; talon_gene "23389"; talon_transcript "81867"; talon_exon "384901"; ccdsid "CCDS55180.1"; exon_status "KNOWN"; level "3"; protein_id "ENSP00000395007.2"; source "ENSEMBL"; tag "CCDS";
chr7	ENSEMBL	exon	149493989	149494070	.	-	.	gene_id "ENSG00000181220.16"; transcript_id "ENST00000458143.6"; gene_type "protein_coding"; gene_status "KNOWN"; gene_name "ZNF746"; transcript_type "protein_coding"; transcript_status "KNOWN"; transcript_name "ZNF746-202"; exon_number "3"; exon_id "ENSE00001377980.2"; talon_gene "23389"; talon_transcript "81867"; talon_exon "384913"; ccdsid "CCDS55180.1"; exon_status "KNOWN"; level "3"; protein_id "ENSP00000395007.2"; source "ENSEMBL"; tag "CCDS";
chr7	ENSEMBL	exon	149492859	149492972	.	-	.	gene_id "ENSG00000181220.16"; transcript_id "ENST00000458143.6"; gene_type "protein_coding"; gene_status "KNOWN"; gene_name "ZNF746"; transcript_type "protein_coding"; transcript_status "KNOWN"; transcript_name "ZNF746-202"; exon_number "4"; exon_id "ENSE00002483668.1"; talon_gene "23389"; talon_transcript "81867"; talon_exon "384905"; ccdsid "CCDS55180.1"; exon_status "KNOWN"; level "3"; protein_id "ENSP00000395007.2"; source "ENSEMBL"; tag "CCDS";
chr7	ENSEMBL	exon	149477564	149477755	.	-	.	gene_id "ENSG00000181220.16"; transcript_id "ENST00000458143.6"; gene_type "protein_coding"; gene_status "KNOWN"; gene_name "ZNF746"; transcript_type "protein_coding"; transcript_status "KNOWN"; transcript_name "ZNF746-202"; exon_number "5"; exon_id "ENSE00002368125.1"; talon_gene "23389"; talon_transcript "81867"; talon_exon "384907"; ccdsid "CCDS55180.1"; exon_status "KNOWN"; level "3"; protein_id "ENSP00000395007.2"; source "ENSEMBL"; tag "CCDS";
chr7	ENSEMBL	exon	149476922	149477047	.	-	.	gene_id "ENSG00000181220.16"; transcript_id "ENST00000458143.6"; gene_type "protein_coding"; gene_status "KNOWN"; gene_name "ZNF746"; transcript_type "protein_coding"; transcript_status "KNOWN"; transcript_name "ZNF746-202"; exon_number "6"; exon_id "ENSE00003630259.1"; talon_gene "23389"; talon_transcript "81867"; talon_exon "384909"; ccdsid "CCDS55180.1"; exon_status "KNOWN"; level "3"; protein_id "ENSP00000395007.2"; source "ENSEMBL"; tag "CCDS";
chr7	ENSEMBL	exon	149472796	149475483	.	-	.	gene_id "ENSG00000181220.16"; transcript_id "ENST00000458143.6"; gene_type "protein_coding"; gene_status "KNOWN"; gene_name "ZNF746"; transcript_type "protein_coding"; transcript_status "KNOWN"; transcript_name "ZNF746-202"; exon_number "7"; exon_id "ENSE00002320908.1"; talon_gene "23389"; talon_transcript "81867"; talon_exon "384917"; ccdsid "CCDS55180.1"; exon_status "KNOWN"; level "3"; protein_id "ENSP00000395007.2"; source "ENSEMBL"; tag "CCDS";
chr7	HAVANA	gene	149872968	149878965	.	+	.	gene_id "ENSG00000171130.18"; gene_name "ATP6V0E2"; gene_status "KNOWN"; gene_type "protein_coding"; talon_gene "23398"; havana_gene "OTTHUMG00000158094.5"; level "2";
chr7	ENSEMBL	transcript	149872968	149880649	.	+	.	gene_id "ENSG00000171130.18"; transcript_id "ENST00000611515.4"; gene_name "ATP6V0E2"; gene_status "KNOWN"; gene_type "protein_coding"; transcript_type "protein_coding"; transcript_status "KNOWN"; transcript_name "ATP6V0E2-212"; talon_gene "23398"; talon_transcript "81909"; ccdsid "CCDS47742.1"; level "3"; protein_id "ENSP00000482231.1"; source "ENSEMBL"; tag "CCDS"; transcript_support_level "1";
chr7	HAVANA	exon	149872968	149874169	.	+	.	gene_id "ENSG00000171130.18"; transcript_id "ENST00000611515.4"; gene_type "protein_coding"; gene_status "KNOWN"; gene_name "ATP6V0E2"; transcript_type "protein_coding"; transcript_status "KNOWN"; transcript_name "ATP6V0E2-212"; exon_number "1"; exon_id "ENSE00002725111.1"; talon_gene "23398"; talon_transcript "81909"; talon_exon "385336"; ccdsid "CCDS47742.1"; exon_status "KNOWN"; level "2"; protein_id "ENSP00000411672.2"; source "HAVANA"; tag "CCDS";
chr7	HAVANA	exon	149875598	149875645	.	+	.	gene_id "ENSG00000171130.18"; transcript_id "ENST00000611515.4"; gene_type "protein_coding"; gene_status "KNOWN"; gene_name "ATP6V0E2"; transcript_type "protein_coding"; transcript_status "KNOWN"; transcript_name "ATP6V0E2-212"; exon_number "2"; exon_id "ENSE00003702416.1"; talon_gene "23398"; talon_transcript "81909"; talon_exon "385338"; ccdsid "CCDS47742.1"; exon_status "KNOWN"; level "2"; protein_id "ENSP00000411672.2"; source "HAVANA"; tag "CCDS";
chr7	ENSEMBL	exon	149879335	149880649	.	+	.	gene_id "ENSG00000171130.18"; transcript_id "ENST00000611515.4"; gene_type "protein_coding"; gene_status "KNOWN"; gene_name "ATP6V0E2"; transcript_type "protein_coding"; transcript_status "KNOWN"; transcript_name "ATP6V0E2-212"; exon_number "3"; exon_id "ENSE00003743479.1"; talon_gene "23398"; talon_transcript "81909"; talon_exon "385340"; ccdsid "CCDS47742.1"; exon_status "KNOWN"; level "3"; protein_id "ENSP00000482231.1"; source "ENSEMBL"; tag "CCDS";
chr7	HAVANA	transcript	149872968	149880693	.	+	.	gene_id "ENSG00000171130.18"; transcript_id "ENST00000456496.6"; gene_name "ATP6V0E2"; gene_status "KNOWN"; gene_type "protein_coding"; transcript_type "protein_coding"; transcript_status "KNOWN"; transcript_name "ATP6V0E2-203"; talon_gene "23398"; talon_transcript "81911"; ccdsid "CCDS55181.1"; havana_transcript "OTTHUMT00000350172.1"; level "2"; protein_id "ENSP00000410220.2"; source "HAVANA"; tag "CCDS"; transcript_support_level "1";
chr7	HAVANA	exon	149872968	149874169	.	+	.	gene_id "ENSG00000171130.18"; transcript_id "ENST00000456496.6"; gene_type "protein_coding"; gene_status "KNOWN"; gene_name "ATP6V0E2"; transcript_type "protein_coding"; transcript_status "KNOWN"; transcript_name "ATP6V0E2-203"; exon_number "1"; exon_id "ENSE00002725111.1"; talon_gene "23398"; talon_transcript "81911"; talon_exon "385336"; ccdsid "CCDS47742.1"; exon_status "KNOWN"; level "2"; protein_id "ENSP00000411672.2"; source "HAVANA"; tag "CCDS";
chr7	HAVANA	exon	149875598	149875645	.	+	.	gene_id "ENSG00000171130.18"; transcript_id "ENST00000456496.6"; gene_type "protein_coding"; gene_status "KNOWN"; gene_name "ATP6V0E2"; transcript_type "protein_coding"; transcript_status "KNOWN"; transcript_name "ATP6V0E2-203"; exon_number "2"; exon_id "ENSE00003702416.1"; talon_gene "23398"; talon_transcript "81911"; talon_exon "385338"; ccdsid "CCDS47742.1"; exon_status "KNOWN"; level "2"; protein_id "ENSP00000411672.2"; source "HAVANA"; tag "CCDS";
chr7	ENSEMBL	exon	149878678	149878790	.	+	.	gene_id "ENSG00000171130.18"; transcript_id "ENST00000456496.6"; gene_type "protein_coding"; gene_status "KNOWN"; gene_name "ATP6V0E2"; transcript_type "protein_coding"; transcript_status "KNOWN"; transcript_name "ATP6V0E2-203"; exon_number "3"; exon_id "ENSE00003603505.1"; talon_gene "23398"; talon_transcript "81911"; talon_exon "385343"; ccdsid "CCDS55181.1"; exon_status "KNOWN"; level "3"; protein_id "ENSP00000481176.1"; source "ENSEMBL"; tag "CCDS";
chr7	HAVANA	exon	149879335	149880693	.	+	.	gene_id "ENSG00000171130.18"; transcript_id "ENST00000456496.6"; gene_type "protein_coding"; gene_status "KNOWN"; gene_name "ATP6V0E2"; transcript_type "protein_coding"; transcript_status "KNOWN"; transcript_name "ATP6V0E2-203"; exon_number "4"; exon_id "ENSE00001852841.1"; talon_gene "23398"; talon_transcript "81911"; talon_exon "385345"; ccdsid "CCDS55181.1"; exon_status "KNOWN"; level "2"; protein_id "ENSP00000410220.2"; source "HAVANA"; tag "CCDS";
chr7	HAVANA	transcript	149873976	149880689	.	+	.	gene_id "ENSG00000171130.18"; transcript_id "ENST00000479613.5"; gene_name "ATP6V0E2"; gene_status "KNOWN"; gene_type "protein_coding"; transcript_type "protein_coding"; transcript_status "KNOWN"; transcript_name "ATP6V0E2-207"; talon_gene "23398"; talon_transcript "81915"; havana_transcript "OTTHUMT00000350173.1"; level "2"; protein_id "ENSP00000417939.1"; source "HAVANA"; tag "basic"; transcript_support_level "2";
chr7	HAVANA	exon	149873976	149874169	.	+	.	gene_id "ENSG00000171130.18"; transcript_id "ENST00000479613.5"; gene_type "protein_coding"; gene_status "KNOWN"; gene_name "ATP6V0E2"; transcript_type "protein_coding"; transcript_status "KNOWN"; transcript_name "ATP6V0E2-207"; exon_number "1"; exon_id "ENSE00001868587.1"; talon_gene "23398"; talon_transcript "81915"; talon_exon "385352"; exon_status "KNOWN"; level "2"; protein_id "ENSP00000420012.1"; source "HAVANA"; tag "CAGE_supported_TSS";
chr7	HAVANA	exon	149875598	149875645	.	+	.	gene_id "ENSG00000171130.18"; transcript_id "ENST00000479613.5"; gene_type "protein_coding"; gene_status "KNOWN"; gene_name "ATP6V0E2"; transcript_type "protein_coding"; transcript_status "KNOWN"; transcript_name "ATP6V0E2-207"; exon_number "2"; exon_id "ENSE00003702416.1"; talon_gene "23398"; talon_transcript "81915"; talon_exon "385338"; ccdsid "CCDS47742.1"; exon_status "KNOWN"; level "2"; protein_id "ENSP00000411672.2"; source "HAVANA"; tag "CCDS";
chr7	HAVANA	exon	149878678	149878746	.	+	.	gene_id "ENSG00000171130.18"; transcript_id "ENST00000479613.5"; gene_type "protein_coding"; gene_status "KNOWN"; gene_name "ATP6V0E2"; transcript_type "protein_coding"; transcript_status "KNOWN"; transcript_name "ATP6V0E2-207"; exon_number "3"; exon_id "ENSE00001689692.1"; talon_gene "23398"; talon_transcript "81915"; talon_exon "385357"; exon_status "KNOWN"; level "2"; protein_id "ENSP00000417939.1"; source "HAVANA"; tag "basic";
chr7	HAVANA	exon	149879335	149880689	.	+	.	gene_id "ENSG00000171130.18"; transcript_id "ENST00000479613.5"; gene_type "protein_coding"; gene_status "KNOWN"; gene_name "ATP6V0E2"; transcript_type "protein_coding"; transcript_status "KNOWN"; transcript_name "ATP6V0E2-207"; exon_number "4"; exon_id "ENSE00002252460.1"; talon_gene "23398"; talon_transcript "81915"; talon_exon "385341"; ccdsid "CCDS47742.1"; exon_status "KNOWN"; level "2"; protein_id "ENSP00000411672.2"; source "HAVANA"; tag "CCDS";
chr7	HAVANA	transcript	149873987	149880696	.	+	.	gene_id "ENSG00000171130.18"; transcript_id "ENST00000471877.5"; gene_name "ATP6V0E2"; gene_status "KNOWN"; gene_type "protein_coding"; transcript_type "nonsense_mediated_decay"; transcript_status "KNOWN"; transcript_name "ATP6V0E2-206"; talon_gene "23398"; talon_transcript "81917"; havana_transcript "OTTHUMT00000350174.2"; level "2"; protein_id "ENSP00000420679.1"; source "HAVANA"; transcript_support_level "2";
chr7	HAVANA	exon	149873987	149874169	.	+	.	gene_id "ENSG00000171130.18"; transcript_id "ENST00000471877.5"; gene_type "protein_coding"; gene_status "KNOWN"; gene_name "ATP6V0E2"; transcript_type "nonsense_mediated_decay"; transcript_status "KNOWN"; transcript_name "ATP6V0E2-206"; exon_number "1"; exon_id "ENSE00001817238.1"; talon_gene "23398"; talon_transcript "81917"; talon_exon "385359"; exon_status "KNOWN"; level "2"; protein_id "ENSP00000475904.1"; source "HAVANA"; tag "basic";
chr7	HAVANA	exon	149875598	149875645	.	+	.	gene_id "ENSG00000171130.18"; transcript_id "ENST00000471877.5"; gene_type "protein_coding"; gene_status "KNOWN"; gene_name "ATP6V0E2"; transcript_type "nonsense_mediated_decay"; transcript_status "KNOWN"; transcript_name "ATP6V0E2-206"; exon_number "2"; exon_id "ENSE00003702416.1"; talon_gene "23398"; talon_transcript "81917"; talon_exon "385338"; ccdsid "CCDS47742.1"; exon_status "KNOWN"; level "2"; protein_id "ENSP00000411672.2"; source "HAVANA"; tag "CCDS";
chr7	ENSEMBL	exon	149878678	149878790	.	+	.	gene_id "ENSG00000171130.18"; transcript_id "ENST00000471877.5"; gene_type "protein_coding"; gene_status "KNOWN"; gene_name "ATP6V0E2"; transcript_type "nonsense_mediated_decay"; transcript_status "KNOWN"; transcript_name "ATP6V0E2-206"; exon_number "3"; exon_id "ENSE00003603505.1"; talon_gene "23398"; talon_transcript "81917"; talon_exon "385343"; ccdsid "CCDS55181.1"; exon_status "KNOWN"; level "3"; protein_id "ENSP00000481176.1"; source "ENSEMBL"; tag "CCDS";
chr7	HAVANA	exon	149879166	149879225	.	+	.	gene_id "ENSG00000171130.18"; transcript_id "ENST00000471877.5"; gene_type "protein_coding"; gene_status "KNOWN"; gene_name "ATP6V0E2"; transcript_type "nonsense_mediated_decay"; transcript_status "KNOWN"; transcript_name "ATP6V0E2-206"; exon_number "4"; exon_id "ENSE00001918167.1"; talon_gene "23398"; talon_transcript "81917"; talon_exon "385362"; exon_status "KNOWN"; level "2"; protein_id "ENSP00000420679.1"; source "HAVANA";
chr7	HAVANA	exon	149879335	149880696	.	+	.	gene_id "ENSG00000171130.18"; transcript_id "ENST00000471877.5"; gene_type "protein_coding"; gene_status "KNOWN"; gene_name "ATP6V0E2"; transcript_type "nonsense_mediated_decay"; transcript_status "KNOWN"; transcript_name "ATP6V0E2-206"; exon_number "5"; exon_id "ENSE00001956113.2"; talon_gene "23398"; talon_transcript "81917"; talon_exon "385364"; exon_status "KNOWN"; level "2"; protein_id "ENSP00000420679.1"; source "HAVANA";
chr7	HAVANA	transcript	149873993	149878965	.	+	.	gene_id "ENSG00000171130.18"; transcript_id "ENST00000464662.5"; gene_name "ATP6V0E2"; gene_status "KNOWN"; gene_type "protein_coding"; transcript_type "protein_coding"; transcript_status "KNOWN"; transcript_name "ATP6V0E2-204"; talon_gene "23398"; talon_transcript "81918"; havana_transcript "OTTHUMT00000350177.2"; level "2"; protein_id "ENSP00000475645.1"; source "HAVANA"; tag "appris_principal_1"; transcript_support_level "2";
chr7	HAVANA	exon	149873993	149874169	.	+	.	gene_id "ENSG00000171130.18"; transcript_id "ENST00000464662.5"; gene_type "protein_coding"; gene_status "KNOWN"; gene_name "ATP6V0E2"; transcript_type "protein_coding"; transcript_status "KNOWN"; transcript_name "ATP6V0E2-204"; exon_number "1"; exon_id "ENSE00001934041.1"; talon_gene "23398"; talon_transcript "81918"; talon_exon "385365"; exon_status "KNOWN"; level "2"; protein_id "ENSP00000475645.1"; source "HAVANA"; tag "appris_principal_1";
chr7	HAVANA	exon	149875598	149875645	.	+	.	gene_id "ENSG00000171130.18"; transcript_id "ENST00000464662.5"; gene_type "protein_coding"; gene_status "KNOWN"; gene_name "ATP6V0E2"; transcript_type "protein_coding"; transcript_status "KNOWN"; transcript_name "ATP6V0E2-204"; exon_number "2"; exon_id "ENSE00003702416.1"; talon_gene "23398"; talon_transcript "81918"; talon_exon "385338"; ccdsid "CCDS47742.1"; exon_status "KNOWN"; level "2"; protein_id "ENSP00000411672.2"; source "HAVANA"; tag "CCDS";
chr7	HAVANA	exon	149878678	149878965	.	+	.	gene_id "ENSG00000171130.18"; transcript_id "ENST00000464662.5"; gene_type "protein_coding"; gene_status "KNOWN"; gene_name "ATP6V0E2"; transcript_type "protein_coding"; transcript_status "KNOWN"; transcript_name "ATP6V0E2-204"; exon_number "3"; exon_id "ENSE00001862892.1"; talon_gene "23398"; talon_transcript "81918"; talon_exon "385366"; exon_status "KNOWN"; level "2"; protein_id "ENSP00000475645.1"; source "HAVANA"; tag "appris_principal_1";
chr7	HAVANA	gene	150323216	150338103	.	+	.	gene_id "ENSG00000127399.14"; gene_name "LRRC61"; gene_status "KNOWN"; gene_type "protein_coding"; talon_gene "23407"; havana_gene "OTTHUMG00000158326.1"; level "2"; tag "overlapping_locus";
chr7	HAVANA	transcript	150323216	150328786	.	+	.	gene_id "ENSG00000127399.14"; transcript_id "ENST00000463441.5"; gene_name "LRRC61"; gene_status "KNOWN"; gene_type "protein_coding"; transcript_type "processed_transcript"; transcript_status "KNOWN"; transcript_name "LRRC61-203"; talon_gene "23407"; talon_transcript "81939"; havana_transcript "OTTHUMT00000350699.1"; level "2"; source "HAVANA"; transcript_support_level "2";
chr7	HAVANA	exon	150323216	150323560	.	+	.	gene_id "ENSG00000127399.14"; transcript_id "ENST00000463441.5"; gene_type "protein_coding"; gene_status "KNOWN"; gene_name "LRRC61"; transcript_type "processed_transcript"; transcript_status "KNOWN"; transcript_name "LRRC61-203"; exon_number "1"; exon_id "ENSE00001403080.4"; talon_gene "23407"; talon_transcript "81939"; talon_exon "385434"; exon_status "KNOWN"; level "2"; source "HAVANA";
chr7	HAVANA	exon	150325841	150326010	.	+	.	gene_id "ENSG00000127399.14"; transcript_id "ENST00000463441.5"; gene_type "protein_coding"; gene_status "KNOWN"; gene_name "LRRC61"; transcript_type "processed_transcript"; transcript_status "KNOWN"; transcript_name "LRRC61-203"; exon_number "2"; exon_id "ENSE00001402507.1"; talon_gene "23407"; talon_transcript "81939"; talon_exon "385436"; ccdsid "CCDS5901.1"; exon_status "KNOWN"; level "2"; protein_id "ENSP00000352642.4"; source "HAVANA"; tag "CCDS";
chr7	HAVANA	exon	150328635	150328786	.	+	.	gene_id "ENSG00000127399.14"; transcript_id "ENST00000463441.5"; gene_type "protein_coding"; gene_status "KNOWN"; gene_name "LRRC61"; transcript_type "processed_transcript"; transcript_status "KNOWN"; transcript_name "LRRC61-203"; exon_number "3"; exon_id "ENSE00001956450.1"; talon_gene "23407"; talon_transcript "81939"; talon_exon "385438"; exon_status "KNOWN"; level "2"; source "HAVANA";
chr7	HAVANA	transcript	150323263	150338103	.	+	.	gene_id "ENSG00000127399.14"; transcript_id "ENST00000323078.7"; gene_name "LRRC61"; gene_status "KNOWN"; gene_type "protein_coding"; transcript_type "protein_coding"; transcript_status "KNOWN"; transcript_name "LRRC61-201"; talon_gene "23407"; talon_transcript "81940"; ccdsid "CCDS5901.1"; havana_transcript "OTTHUMT00000350697.1"; level "2"; protein_id "ENSP00000339047.6"; source "HAVANA"; tag "CCDS"; transcript_support_level "1";
chr7	HAVANA	exon	150323263	150323560	.	+	.	gene_id "ENSG00000127399.14"; transcript_id "ENST00000323078.7"; gene_type "protein_coding"; gene_status "KNOWN"; gene_name "LRRC61"; transcript_type "protein_coding"; transcript_status "KNOWN"; transcript_name "LRRC61-201"; exon_number "1"; exon_id "ENSE00001838380.1"; talon_gene "23407"; talon_transcript "81940"; talon_exon "385439"; ccdsid "CCDS5901.1"; exon_status "KNOWN"; level "2"; protein_id "ENSP00000339047.6"; source "HAVANA"; tag "CCDS";
chr7	HAVANA	exon	150336718	150338103	.	+	.	gene_id "ENSG00000127399.14"; transcript_id "ENST00000323078.7"; gene_type "protein_coding"; gene_status "KNOWN"; gene_name "LRRC61"; transcript_type "protein_coding"; transcript_status "KNOWN"; transcript_name "LRRC61-201"; exon_number "2"; exon_id "ENSE00001811923.1"; talon_gene "23407"; talon_transcript "81940"; talon_exon "385441"; ccdsid "CCDS5901.1"; exon_status "KNOWN"; level "2"; protein_id "ENSP00000339047.6"; source "HAVANA"; tag "CCDS";
chr7	HAVANA	transcript	150323287	150338150	.	+	.	gene_id "ENSG00000127399.14"; transcript_id "ENST00000359623.8"; gene_name "LRRC61"; gene_status "KNOWN"; gene_type "protein_coding"; transcript_type "protein_coding"; transcript_status "KNOWN"; transcript_name "LRRC61-202"; talon_gene "23407"; talon_transcript "81941"; ccdsid "CCDS5901.1"; havana_transcript "OTTHUMT00000350696.1"; level "2"; protein_id "ENSP00000352642.4"; source "HAVANA"; tag "CCDS"; transcript_support_level "2";
chr7	HAVANA	exon	150323287	150323560	.	+	.	gene_id "ENSG00000127399.14"; transcript_id "ENST00000359623.8"; gene_type "protein_coding"; gene_status "KNOWN"; gene_name "LRRC61"; transcript_type "protein_coding"; transcript_status "KNOWN"; transcript_name "LRRC61-202"; exon_number "1"; exon_id "ENSE00001846356.1"; talon_gene "23407"; talon_transcript "81941"; talon_exon "385442"; ccdsid "CCDS5901.1"; exon_status "KNOWN"; level "2"; protein_id "ENSP00000352642.4"; source "HAVANA"; tag "CCDS";
chr7	HAVANA	exon	150325841	150326010	.	+	.	gene_id "ENSG00000127399.14"; transcript_id "ENST00000359623.8"; gene_type "protein_coding"; gene_status "KNOWN"; gene_name "LRRC61"; transcript_type "protein_coding"; transcript_status "KNOWN"; transcript_name "LRRC61-202"; exon_number "2"; exon_id "ENSE00001402507.1"; talon_gene "23407"; talon_transcript "81941"; talon_exon "385436"; ccdsid "CCDS5901.1"; exon_status "KNOWN"; level "2"; protein_id "ENSP00000352642.4"; source "HAVANA"; tag "CCDS";
chr7	HAVANA	exon	150336718	150338150	.	+	.	gene_id "ENSG00000127399.14"; transcript_id "ENST00000359623.8"; gene_type "protein_coding"; gene_status "KNOWN"; gene_name "LRRC61"; transcript_type "protein_coding"; transcript_status "KNOWN"; transcript_name "LRRC61-202"; exon_number "3"; exon_id "ENSE00001727313.2"; talon_gene "23407"; talon_transcript "81941"; talon_exon "385444"; ccdsid "CCDS5901.1"; exon_status "KNOWN"; level "2"; protein_id "ENSP00000352642.4"; source "HAVANA"; tag "CCDS";
chr7	TALON	transcript	150336718	150338103	.	+	.	gene_id "ENSG00000127399.14"; transcript_id "ENCODEHT000472974"; gene_name "LRRC61"; gene_status "KNOWN"; gene_type "protein_coding"; transcript_status "NOVEL"; transcript_name "ENCODEHT000472974"; talon_gene "23407"; talon_transcript "472974"; ISM_to_IDs "81940"; ISM_transcript "TRUE";
chr7	HAVANA	exon	150336718	150338103	.	+	.	gene_id "ENSG00000127399.14"; transcript_id "ENCODEHT000472974"; gene_type "protein_coding"; gene_status "KNOWN"; gene_name "LRRC61"; transcript_status "NOVEL"; transcript_name "ENCODEHT000472974"; exon_number "1"; exon_id "ENSE00001811923.1"; talon_gene "23407"; talon_transcript "472974"; talon_exon "385441"; ccdsid "CCDS5901.1"; exon_status "KNOWN"; level "2"; protein_id "ENSP00000339047.6"; source "HAVANA"; tag "CCDS";
chr7	HAVANA	gene	150329789	150332721	.	+	.	gene_id "ENSG00000188707.5"; gene_name "ZBED6CL"; gene_status "KNOWN"; gene_type "protein_coding"; talon_gene "23408"; havana_gene "OTTHUMG00000158328.1"; level "2"; tag "overlapping_locus";
chr7	HAVANA	transcript	150329789	150332721	.	+	.	gene_id "ENSG00000188707.5"; transcript_id "ENST00000343855.5"; gene_name "ZBED6CL"; gene_status "KNOWN"; gene_type "protein_coding"; transcript_type "protein_coding"; transcript_status "KNOWN"; transcript_name "ZBED6CL-201"; talon_gene "23408"; talon_transcript "81943"; ccdsid "CCDS5900.1"; havana_transcript "OTTHUMT00000350702.1"; level "2"; protein_id "ENSP00000343242.4"; source "HAVANA"; tag "CCDS"; transcript_support_level "NA";
chr7	HAVANA	exon	150329789	150332721	.	+	.	gene_id "ENSG00000188707.5"; transcript_id "ENST00000343855.5"; gene_type "protein_coding"; gene_status "KNOWN"; gene_name "ZBED6CL"; transcript_type "protein_coding"; transcript_status "KNOWN"; transcript_name "ZBED6CL-201"; exon_number "1"; exon_id "ENSE00001364206.5"; talon_gene "23408"; talon_transcript "81943"; talon_exon "385450"; ccdsid "CCDS5900.1"; exon_status "KNOWN"; level "2"; protein_id "ENSP00000343242.4"; source "HAVANA"; tag "CCDS";
chr7	HAVANA	gene	150338317	150341643	.	-	.	gene_id "ENSG00000106538.9"; gene_name "RARRES2"; gene_status "KNOWN"; gene_type "protein_coding"; talon_gene "23410"; havana_gene "OTTHUMG00000158325.3"; level "1";
chr7	HAVANA	transcript	150338317	150341660	.	-	.	gene_id "ENSG00000106538.9"; transcript_id "ENST00000478771.2"; gene_name "RARRES2"; gene_status "KNOWN"; gene_type "protein_coding"; transcript_type "retained_intron"; transcript_status "KNOWN"; transcript_name "RARRES2-204"; talon_gene "23410"; talon_transcript "81946"; havana_transcript "OTTHUMT00000350694.2"; level "2"; source "HAVANA"; transcript_support_level "2";
chr7	HAVANA	exon	150340100	150341660	.	-	.	gene_id "ENSG00000106538.9"; transcript_id "ENST00000478771.2"; gene_type "protein_coding"; gene_status "KNOWN"; gene_name "RARRES2"; transcript_type "retained_intron"; transcript_status "KNOWN"; transcript_name "RARRES2-204"; exon_number "1"; exon_id "ENSE00001902310.1"; talon_gene "23410"; talon_transcript "81946"; talon_exon "385455"; exon_status "KNOWN"; level "2"; source "HAVANA";
chr7	HAVANA	exon	150338986	150339081	.	-	.	gene_id "ENSG00000106538.9"; transcript_id "ENST00000478771.2"; gene_type "protein_coding"; gene_status "KNOWN"; gene_name "RARRES2"; transcript_type "retained_intron"; transcript_status "KNOWN"; transcript_name "RARRES2-204"; exon_number "2"; exon_id "ENSE00003517371.1"; talon_gene "23410"; talon_transcript "81946"; talon_exon "385457"; ccdsid "CCDS5902.1"; exon_status "KNOWN"; level "2"; protein_id "ENSP00000223271.3"; source "HAVANA"; tag "CCDS";
chr7	HAVANA	exon	150338615	150338741	.	-	.	gene_id "ENSG00000106538.9"; transcript_id "ENST00000478771.2"; gene_type "protein_coding"; gene_status "KNOWN"; gene_name "RARRES2"; transcript_type "retained_intron"; transcript_status "KNOWN"; transcript_name "RARRES2-204"; exon_number "3"; exon_id "ENSE00003561264.1"; talon_gene "23410"; talon_transcript "81946"; talon_exon "385459"; ccdsid "CCDS5902.1"; exon_status "KNOWN"; level "2"; protein_id "ENSP00000223271.3"; source "HAVANA"; tag "CCDS";
chr7	HAVANA	exon	150338317	150338439	.	-	.	gene_id "ENSG00000106538.9"; transcript_id "ENST00000478771.2"; gene_type "protein_coding"; gene_status "KNOWN"; gene_name "RARRES2"; transcript_type "retained_intron"; transcript_status "KNOWN"; transcript_name "RARRES2-204"; exon_number "4"; exon_id "ENSE00003730968.1"; talon_gene "23410"; talon_transcript "81946"; talon_exon "385461"; exon_status "KNOWN"; level "2"; source "HAVANA";
chr7	HAVANA	transcript	150338358	150341643	.	-	.	gene_id "ENSG00000106538.9"; transcript_id "ENST00000466675.5"; gene_name "RARRES2"; gene_status "KNOWN"; gene_type "protein_coding"; transcript_type "protein_coding"; transcript_status "KNOWN"; transcript_name "RARRES2-202"; talon_gene "23410"; talon_transcript "81949"; ccdsid "CCDS5902.1"; havana_transcript "OTTHUMT00000350693.1"; level "2"; protein_id "ENSP00000418009.1"; source "HAVANA"; tag "CCDS"; transcript_support_level "2";
chr7	HAVANA	exon	150340436	150341643	.	-	.	gene_id "ENSG00000106538.9"; transcript_id "ENST00000466675.5"; gene_type "protein_coding"; gene_status "KNOWN"; gene_name "RARRES2"; transcript_type "protein_coding"; transcript_status "KNOWN"; transcript_name "RARRES2-202"; exon_number "1"; exon_id "ENSE00001809987.1"; talon_gene "23410"; talon_transcript "81949"; talon_exon "385471"; ccdsid "CCDS5902.1"; exon_status "KNOWN"; level "2"; protein_id "ENSP00000418009.1"; source "HAVANA"; tag "CCDS";
chr7	HAVANA	exon	150340100	150340204	.	-	.	gene_id "ENSG00000106538.9"; transcript_id "ENST00000466675.5"; gene_type "protein_coding"; gene_status "KNOWN"; gene_name "RARRES2"; transcript_type "protein_coding"; transcript_status "KNOWN"; transcript_name "RARRES2-202"; exon_number "2"; exon_id "ENSE00000729821.1"; talon_gene "23410"; talon_transcript "81949"; talon_exon "385466"; ccdsid "CCDS5902.1"; exon_status "KNOWN"; level "2"; protein_id "ENSP00000223271.3"; source "HAVANA"; tag "CCDS";
chr7	HAVANA	exon	150338986	150339081	.	-	.	gene_id "ENSG00000106538.9"; transcript_id "ENST00000466675.5"; gene_type "protein_coding"; gene_status "KNOWN"; gene_name "RARRES2"; transcript_type "protein_coding"; transcript_status "KNOWN"; transcript_name "RARRES2-202"; exon_number "3"; exon_id "ENSE00003517371.1"; talon_gene "23410"; talon_transcript "81949"; talon_exon "385457"; ccdsid "CCDS5902.1"; exon_status "KNOWN"; level "2"; protein_id "ENSP00000223271.3"; source "HAVANA"; tag "CCDS";
chr7	HAVANA	exon	150338615	150338741	.	-	.	gene_id "ENSG00000106538.9"; transcript_id "ENST00000466675.5"; gene_type "protein_coding"; gene_status "KNOWN"; gene_name "RARRES2"; transcript_type "protein_coding"; transcript_status "KNOWN"; transcript_name "RARRES2-202"; exon_number "4"; exon_id "ENSE00003561264.1"; talon_gene "23410"; talon_transcript "81949"; talon_exon "385459"; ccdsid "CCDS5902.1"; exon_status "KNOWN"; level "2"; protein_id "ENSP00000223271.3"; source "HAVANA"; tag "CCDS";
chr7	HAVANA	exon	150338358	150338439	.	-	.	gene_id "ENSG00000106538.9"; transcript_id "ENST00000466675.5"; gene_type "protein_coding"; gene_status "KNOWN"; gene_name "RARRES2"; transcript_type "protein_coding"; transcript_status "KNOWN"; transcript_name "RARRES2-202"; exon_number "5"; exon_id "ENSE00001909256.1"; talon_gene "23410"; talon_transcript "81949"; talon_exon "385472"; ccdsid "CCDS5902.1"; exon_status "KNOWN"; level "2"; protein_id "ENSP00000418009.1"; source "HAVANA"; tag "CCDS";
chr7	HAVANA	gene	150368790	150374039	.	+	.	gene_id "ENSG00000214022.11"; gene_name "REPIN1"; gene_status "KNOWN"; gene_type "protein_coding"; talon_gene "23412"; havana_gene "OTTHUMG00000158330.4"; level "1"; tag "overlapping_locus";
chr7	ENSEMBL	transcript	150368790	150374044	.	+	.	gene_id "ENSG00000214022.11"; transcript_id "ENST00000397281.6"; gene_name "REPIN1"; gene_status "KNOWN"; gene_type "protein_coding"; transcript_type "protein_coding"; transcript_status "KNOWN"; transcript_name "REPIN1-201"; talon_gene "23412"; talon_transcript "81955"; ccdsid "CCDS43677.1"; level "3"; protein_id "ENSP00000380451.2"; source "ENSEMBL"; tag "CCDS"; transcript_support_level "2";
chr7	HAVANA	exon	150368790	150368941	.	+	.	gene_id "ENSG00000214022.11"; transcript_id "ENST00000397281.6"; gene_type "protein_coding"; gene_status "KNOWN"; gene_name "REPIN1"; transcript_type "protein_coding"; transcript_status "KNOWN"; transcript_name "REPIN1-201"; exon_number "1"; exon_id "ENSE00003564040.1"; talon_gene "23412"; talon_transcript "81955"; talon_exon "385493"; ccdsid "CCDS43677.1"; exon_status "KNOWN"; level "2"; protein_id "ENSP00000419336.1"; source "HAVANA"; tag "readthrough_transcript";
chr7	ENSEMBL	exon	150369671	150369868	.	+	.	gene_id "ENSG00000214022.11"; transcript_id "ENST00000397281.6"; gene_type "protein_coding"; gene_status "KNOWN"; gene_name "REPIN1"; transcript_type "protein_coding"; transcript_status "KNOWN"; transcript_name "REPIN1-201"; exon_number "2"; exon_id "ENSE00003679920.1"; talon_gene "23412"; talon_transcript "81955"; talon_exon "385488"; ccdsid "CCDS47745.1"; exon_status "KNOWN"; level "3"; protein_id "ENSP00000380451.2"; source "ENSEMBL"; tag "CCDS";
chr7	ENSEMBL	exon	150370760	150370884	.	+	.	gene_id "ENSG00000214022.11"; transcript_id "ENST00000397281.6"; gene_type "protein_coding"; gene_status "KNOWN"; gene_name "REPIN1"; transcript_type "protein_coding"; transcript_status "KNOWN"; transcript_name "REPIN1-201"; exon_number "3"; exon_id "ENSE00003521865.1"; talon_gene "23412"; talon_transcript "81955"; talon_exon "385490"; ccdsid "CCDS43677.1"; exon_status "KNOWN"; level "3"; protein_id "ENSP00000380451.2"; source "ENSEMBL"; tag "CCDS";
chr7	ENSEMBL	exon	150371228	150374044	.	+	.	gene_id "ENSG00000214022.11"; transcript_id "ENST00000397281.6"; gene_type "protein_coding"; gene_status "KNOWN"; gene_name "REPIN1"; transcript_type "protein_coding"; transcript_status "KNOWN"; transcript_name "REPIN1-201"; exon_number "4"; exon_id "ENSE00003769815.1"; talon_gene "23412"; talon_transcript "81955"; talon_exon "385495"; ccdsid "CCDS43677.1"; exon_status "KNOWN"; level "3"; protein_id "ENSP00000380451.2"; source "ENSEMBL"; tag "CCDS";
chr7	ENSEMBL	transcript	150368790	150374044	.	+	.	gene_id "ENSG00000214022.11"; transcript_id "ENST00000444957.3"; gene_name "REPIN1"; gene_status "KNOWN"; gene_type "protein_coding"; transcript_type "protein_coding"; transcript_status "KNOWN"; transcript_name "REPIN1-203"; talon_gene "23412"; talon_transcript "81956"; ccdsid "CCDS43677.1"; level "3"; protein_id "ENSP00000407714.1"; source "ENSEMBL"; tag "CCDS"; transcript_support_level "1";
chr7	HAVANA	exon	150368790	150368941	.	+	.	gene_id "ENSG00000214022.11"; transcript_id "ENST00000444957.3"; gene_type "protein_coding"; gene_status "KNOWN"; gene_name "REPIN1"; transcript_type "protein_coding"; transcript_status "KNOWN"; transcript_name "REPIN1-203"; exon_number "1"; exon_id "ENSE00003564040.1"; talon_gene "23412"; talon_transcript "81956"; talon_exon "385493"; ccdsid "CCDS43677.1"; exon_status "KNOWN"; level "2"; protein_id "ENSP00000419336.1"; source "HAVANA"; tag "readthrough_transcript";
chr7	ENSEMBL	exon	150371228	150374044	.	+	.	gene_id "ENSG00000214022.11"; transcript_id "ENST00000444957.3"; gene_type "protein_coding"; gene_status "KNOWN"; gene_name "REPIN1"; transcript_type "protein_coding"; transcript_status "KNOWN"; transcript_name "REPIN1-203"; exon_number "2"; exon_id "ENSE00003769815.1"; talon_gene "23412"; talon_transcript "81956"; talon_exon "385495"; ccdsid "CCDS43677.1"; exon_status "KNOWN"; level "3"; protein_id "ENSP00000380451.2"; source "ENSEMBL"; tag "CCDS";
chr7	HAVANA	transcript	150368800	150372945	.	+	.	gene_id "ENSG00000214022.11"; transcript_id "ENST00000489432.6"; gene_name "REPIN1"; gene_status "KNOWN"; gene_type "protein_coding"; transcript_type "protein_coding"; transcript_status "KNOWN"; transcript_name "REPIN1-214"; talon_gene "23412"; talon_transcript "81958"; ccdsid "CCDS47745.1"; havana_transcript "OTTHUMT00000350705.3"; level "2"; protein_id "ENSP00000417291.2"; source "HAVANA"; tag "CCDS"; transcript_support_level "2";
chr7	HAVANA	exon	150368800	150368941	.	+	.	gene_id "ENSG00000214022.11"; transcript_id "ENST00000489432.6"; gene_type "protein_coding"; gene_status "KNOWN"; gene_name "REPIN1"; transcript_type "protein_coding"; transcript_status "KNOWN"; transcript_name "REPIN1-214"; exon_number "1"; exon_id "ENSE00001829992.1"; talon_gene "23412"; talon_transcript "81958"; talon_exon "385499"; ccdsid "CCDS47745.1"; exon_status "KNOWN"; level "2"; protein_id "ENSP00000417291.2"; source "HAVANA"; tag "CCDS";
chr7	ENSEMBL	exon	150369671	150369868	.	+	.	gene_id "ENSG00000214022.11"; transcript_id "ENST00000489432.6"; gene_type "protein_coding"; gene_status "KNOWN"; gene_name "REPIN1"; transcript_type "protein_coding"; transcript_status "KNOWN"; transcript_name "REPIN1-214"; exon_number "2"; exon_id "ENSE00003679920.1"; talon_gene "23412"; talon_transcript "81958"; talon_exon "385488"; ccdsid "CCDS47745.1"; exon_status "KNOWN"; level "3"; protein_id "ENSP00000380451.2"; source "ENSEMBL"; tag "CCDS";
chr7	HAVANA	exon	150371228	150372945	.	+	.	gene_id "ENSG00000214022.11"; transcript_id "ENST00000489432.6"; gene_type "protein_coding"; gene_status "KNOWN"; gene_name "REPIN1"; transcript_type "protein_coding"; transcript_status "KNOWN"; transcript_name "REPIN1-214"; exon_number "3"; exon_id "ENSE00001910228.2"; talon_gene "23412"; talon_transcript "81958"; talon_exon "385501"; ccdsid "CCDS47745.1"; exon_status "KNOWN"; level "2"; protein_id "ENSP00000417291.2"; source "HAVANA"; tag "CCDS";
chr7	HAVANA	transcript	150368810	150370602	.	+	.	gene_id "ENSG00000214022.11"; transcript_id "ENST00000473391.1"; gene_name "REPIN1"; gene_status "KNOWN"; gene_type "protein_coding"; transcript_type "retained_intron"; transcript_status "KNOWN"; transcript_name "REPIN1-207"; talon_gene "23412"; talon_transcript "81960"; havana_transcript "OTTHUMT00000350708.1"; level "2"; source "HAVANA"; transcript_support_level "2";
chr7	HAVANA	exon	150368810	150368941	.	+	.	gene_id "ENSG00000214022.11"; transcript_id "ENST00000473391.1"; gene_type "protein_coding"; gene_status "KNOWN"; gene_name "REPIN1"; transcript_type "retained_intron"; transcript_status "KNOWN"; transcript_name "REPIN1-207"; exon_number "1"; exon_id "ENSE00001916418.1"; talon_gene "23412"; talon_transcript "81960"; talon_exon "385507"; exon_status "KNOWN"; level "2"; source "HAVANA";
chr7	HAVANA	exon	150369671	150370602	.	+	.	gene_id "ENSG00000214022.11"; transcript_id "ENST00000473391.1"; gene_type "protein_coding"; gene_status "KNOWN"; gene_name "REPIN1"; transcript_type "retained_intron"; transcript_status "KNOWN"; transcript_name "REPIN1-207"; exon_number "2"; exon_id "ENSE00001905361.1"; talon_gene "23412"; talon_transcript "81960"; talon_exon "385508"; exon_status "KNOWN"; level "2"; source "HAVANA";
chr7	HAVANA	transcript	150368897	150371392	.	+	.	gene_id "ENSG00000214022.11"; transcript_id "ENST00000522266.1"; gene_name "REPIN1"; gene_status "KNOWN"; gene_type "protein_coding"; transcript_type "nonsense_mediated_decay"; transcript_status "KNOWN"; transcript_name "REPIN1-219"; talon_gene "23412"; talon_transcript "81967"; havana_transcript "OTTHUMT00000376938.1"; level "2"; protein_id "ENSP00000427721.1"; source "HAVANA"; transcript_support_level "2";
chr7	HAVANA	exon	150368897	150369013	.	+	.	gene_id "ENSG00000214022.11"; transcript_id "ENST00000522266.1"; gene_type "protein_coding"; gene_status "KNOWN"; gene_name "REPIN1"; transcript_type "nonsense_mediated_decay"; transcript_status "KNOWN"; transcript_name "REPIN1-219"; exon_number "1"; exon_id "ENSE00002111526.1"; talon_gene "23412"; talon_transcript "81967"; talon_exon "385525"; exon_status "KNOWN"; level "2"; protein_id "ENSP00000427721.1"; source "HAVANA";
chr7	ENSEMBL	exon	150369671	150369868	.	+	.	gene_id "ENSG00000214022.11"; transcript_id "ENST00000522266.1"; gene_type "protein_coding"; gene_status "KNOWN"; gene_name "REPIN1"; transcript_type "nonsense_mediated_decay"; transcript_status "KNOWN"; transcript_name "REPIN1-219"; exon_number "2"; exon_id "ENSE00003679920.1"; talon_gene "23412"; talon_transcript "81967"; talon_exon "385488"; ccdsid "CCDS47745.1"; exon_status "KNOWN"; level "3"; protein_id "ENSP00000380451.2"; source "ENSEMBL"; tag "CCDS";
chr7	HAVANA	exon	150371228	150371392	.	+	.	gene_id "ENSG00000214022.11"; transcript_id "ENST00000522266.1"; gene_type "protein_coding"; gene_status "KNOWN"; gene_name "REPIN1"; transcript_type "nonsense_mediated_decay"; transcript_status "KNOWN"; transcript_name "REPIN1-219"; exon_number "3"; exon_id "ENSE00002102362.1"; talon_gene "23412"; talon_transcript "81967"; talon_exon "385526"; exon_status "KNOWN"; level "2"; protein_id "ENSP00000427721.1"; source "HAVANA";
chr7	HAVANA	transcript	150371164	150374039	.	+	.	gene_id "ENSG00000214022.11"; transcript_id "ENST00000425389.2"; gene_name "REPIN1"; gene_status "KNOWN"; gene_type "protein_coding"; transcript_type "protein_coding"; transcript_status "KNOWN"; transcript_name "REPIN1-202"; talon_gene "23412"; talon_transcript "81970"; ccdsid "CCDS43677.1"; havana_transcript "OTTHUMT00000376940.1"; level "2"; protein_id "ENSP00000388287.2"; source "HAVANA"; tag "CCDS"; transcript_support_level "NA";
chr7	HAVANA	exon	150371164	150374039	.	+	.	gene_id "ENSG00000214022.11"; transcript_id "ENST00000425389.2"; gene_type "protein_coding"; gene_status "KNOWN"; gene_name "REPIN1"; transcript_type "protein_coding"; transcript_status "KNOWN"; transcript_name "REPIN1-202"; exon_number "1"; exon_id "ENSE00001773154.2"; talon_gene "23412"; talon_transcript "81970"; talon_exon "385534"; ccdsid "CCDS43677.1"; exon_status "KNOWN"; level "2"; protein_id "ENSP00000388287.2"; source "HAVANA"; tag "CCDS";
chr7	HAVANA	gene	150368790	150396915	.	+	.	gene_id "ENSG00000284041.1"; gene_name "AC073111.3"; gene_status "KNOWN"; gene_type "protein_coding"; talon_gene "23413"; havana_gene "OTTHUMG00000192212.1"; level "2"; tag "overlapping_locus";
chr7	HAVANA	transcript	150368790	150396915	.	+	.	gene_id "ENSG00000284041.1"; transcript_id "ENST00000478789.5"; gene_name "AC073111.3"; gene_status "KNOWN"; gene_type "protein_coding"; transcript_type "protein_coding"; transcript_status "KNOWN"; transcript_name "AC073111.3-201"; talon_gene "23413"; talon_transcript "81971"; havana_transcript "OTTHUMT00000492637.1"; level "2"; protein_id "ENSP00000419336.1"; source "HAVANA"; tag "readthrough_transcript"; transcript_support_level "3";
chr7	HAVANA	exon	150368790	150368941	.	+	.	gene_id "ENSG00000284041.1"; transcript_id "ENST00000478789.5"; gene_type "protein_coding"; gene_status "KNOWN"; gene_name "AC073111.3"; transcript_type "protein_coding"; transcript_status "KNOWN"; transcript_name "AC073111.3-201"; exon_number "1"; exon_id "ENSE00003564040.1"; talon_gene "23413"; talon_transcript "81971"; talon_exon "385493"; ccdsid "CCDS43677.1"; exon_status "KNOWN"; level "2"; protein_id "ENSP00000419336.1"; source "HAVANA"; tag "readthrough_transcript";
chr7	HAVANA	exon	150388422	150388501	.	+	.	gene_id "ENSG00000284041.1"; transcript_id "ENST00000478789.5"; gene_type "protein_coding"; gene_status "KNOWN"; gene_name "AC073111.3"; transcript_type "protein_coding"; transcript_status "KNOWN"; transcript_name "AC073111.3-201"; exon_number "2"; exon_id "ENSE00003802959.1"; talon_gene "23413"; talon_transcript "81971"; talon_exon "385536"; ccdsid "CCDS43678.1"; exon_status "KNOWN"; level "2"; protein_id "ENSP00000419336.1"; source "HAVANA"; tag "readthrough_transcript";
chr7	HAVANA	exon	150396513	150396915	.	+	.	gene_id "ENSG00000284041.1"; transcript_id "ENST00000478789.5"; gene_type "protein_coding"; gene_status "KNOWN"; gene_name "AC073111.3"; transcript_type "protein_coding"; transcript_status "KNOWN"; transcript_name "AC073111.3-201"; exon_number "3"; exon_id "ENSE00001883050.1"; talon_gene "23413"; talon_transcript "81971"; talon_exon "385538"; exon_status "KNOWN"; level "2"; protein_id "ENSP00000419336.1"; source "HAVANA"; tag "readthrough_transcript";
chr7	HAVANA	gene	150379329	150410597	.	+	.	gene_id "ENSG00000284048.2"; gene_name "AC073111.4"; gene_status "KNOWN"; gene_type "processed_transcript"; talon_gene "23414"; havana_gene "OTTHUMG00000192067.1"; level "2"; tag "overlapping_locus";
chr7	HAVANA	transcript	150379329	150410597	.	+	.	gene_id "ENSG00000284048.2"; transcript_id "ENST00000483664.5"; gene_name "AC073111.4"; gene_status "KNOWN"; gene_type "processed_transcript"; transcript_type "processed_transcript"; transcript_status "KNOWN"; transcript_name "AC073111.4-201"; talon_gene "23414"; talon_transcript "81972"; havana_transcript "OTTHUMT00000350682.1"; level "1"; source "HAVANA"; tag "exp_conf"; transcript_support_level "4";
chr7	HAVANA	exon	150379329	150379392	.	+	.	gene_id "ENSG00000284048.2"; transcript_id "ENST00000483664.5"; gene_type "processed_transcript"; gene_status "KNOWN"; gene_name "AC073111.4"; transcript_type "processed_transcript"; transcript_status "KNOWN"; transcript_name "AC073111.4-201"; exon_number "1"; exon_id "ENSE00001297072.4"; talon_gene "23414"; talon_transcript "81972"; talon_exon "385539"; exon_status "KNOWN"; level "1"; source "HAVANA"; tag "exp_conf";
chr7	HAVANA	exon	150388422	150388501	.	+	.	gene_id "ENSG00000284048.2"; transcript_id "ENST00000483664.5"; gene_type "processed_transcript"; gene_status "KNOWN"; gene_name "AC073111.4"; transcript_type "processed_transcript"; transcript_status "KNOWN"; transcript_name "AC073111.4-201"; exon_number "2"; exon_id "ENSE00003802959.1"; talon_gene "23414"; talon_transcript "81972"; talon_exon "385536"; ccdsid "CCDS43678.1"; exon_status "KNOWN"; level "2"; protein_id "ENSP00000419336.1"; source "HAVANA"; tag "readthrough_transcript";
chr7	HAVANA	exon	150410160	150410597	.	+	.	gene_id "ENSG00000284048.2"; transcript_id "ENST00000483664.5"; gene_type "processed_transcript"; gene_status "KNOWN"; gene_name "AC073111.4"; transcript_type "processed_transcript"; transcript_status "KNOWN"; transcript_name "AC073111.4-201"; exon_number "3"; exon_id "ENSE00001877478.1"; talon_gene "23414"; talon_transcript "81972"; talon_exon "385542"; exon_status "KNOWN"; level "1"; source "HAVANA"; tag "exp_conf";
chr7	HAVANA	gene	150379335	150398631	.	+	.	gene_id "ENSG00000196456.11"; gene_name "ZNF775"; gene_status "KNOWN"; gene_type "protein_coding"; talon_gene "23415"; havana_gene "OTTHUMG00000191597.1"; level "1"; tag "overlapping_locus";
chr7	HAVANA	transcript	150379335	150398631	.	+	.	gene_id "ENSG00000196456.11"; transcript_id "ENST00000329630.9"; gene_name "ZNF775"; gene_status "KNOWN"; gene_type "protein_coding"; transcript_type "protein_coding"; transcript_status "KNOWN"; transcript_name "ZNF775-201"; talon_gene "23415"; talon_transcript "81974"; ccdsid "CCDS43678.1"; havana_transcript "OTTHUMT00000350679.1"; level "2"; protein_id "ENSP00000330838.5"; source "HAVANA"; tag "CCDS"; transcript_support_level "1";
chr7	HAVANA	exon	150379335	150379392	.	+	.	gene_id "ENSG00000196456.11"; transcript_id "ENST00000329630.9"; gene_type "protein_coding"; gene_status "KNOWN"; gene_name "ZNF775"; transcript_type "protein_coding"; transcript_status "KNOWN"; transcript_name "ZNF775-201"; exon_number "1"; exon_id "ENSE00001900789.1"; talon_gene "23415"; talon_transcript "81974"; talon_exon "385546"; ccdsid "CCDS43678.1"; exon_status "KNOWN"; level "2"; protein_id "ENSP00000330838.5"; source "HAVANA"; tag "CCDS";
chr7	HAVANA	exon	150388422	150388501	.	+	.	gene_id "ENSG00000196456.11"; transcript_id "ENST00000329630.9"; gene_type "protein_coding"; gene_status "KNOWN"; gene_name "ZNF775"; transcript_type "protein_coding"; transcript_status "KNOWN"; transcript_name "ZNF775-201"; exon_number "2"; exon_id "ENSE00003802959.1"; talon_gene "23415"; talon_transcript "81974"; talon_exon "385536"; ccdsid "CCDS43678.1"; exon_status "KNOWN"; level "2"; protein_id "ENSP00000419336.1"; source "HAVANA"; tag "readthrough_transcript";
chr7	HAVANA	exon	150396513	150398631	.	+	.	gene_id "ENSG00000196456.11"; transcript_id "ENST00000329630.9"; gene_type "protein_coding"; gene_status "KNOWN"; gene_name "ZNF775"; transcript_type "protein_coding"; transcript_status "KNOWN"; transcript_name "ZNF775-201"; exon_number "3"; exon_id "ENSE00001330710.4"; talon_gene "23415"; talon_transcript "81974"; talon_exon "385547"; ccdsid "CCDS43678.1"; exon_status "KNOWN"; level "2"; protein_id "ENSP00000330838.5"; source "HAVANA"; tag "CCDS";
chr7	TALON	transcript	150396513	150398631	.	+	.	gene_id "ENSG00000196456.11"; transcript_id "ENCODEHT000473095"; gene_name "ZNF775"; gene_status "KNOWN"; gene_type "protein_coding"; transcript_status "NOVEL"; transcript_name "ENCODEHT000473095"; talon_gene "23415"; talon_transcript "473095"; ISM_to_IDs "81974,473083"; ISM_transcript "TRUE";
chr7	HAVANA	exon	150396513	150398631	.	+	.	gene_id "ENSG00000196456.11"; transcript_id "ENCODEHT000473095"; gene_type "protein_coding"; gene_status "KNOWN"; gene_name "ZNF775"; transcript_status "NOVEL"; transcript_name "ENCODEHT000473095"; exon_number "1"; exon_id "ENSE00001330710.4"; talon_gene "23415"; talon_transcript "473095"; talon_exon "385547"; ccdsid "CCDS43678.1"; exon_status "KNOWN"; level "2"; protein_id "ENSP00000330838.5"; source "HAVANA"; tag "CCDS";
chr7	HAVANA	gene	150404864	150410264	.	+	.	gene_id "ENSG00000284691.1"; gene_name "AC073111.5"; gene_status "KNOWN"; gene_type "protein_coding"; talon_gene "23417"; havana_gene "OTTHUMG00000158324.3"; level "2"; tag "overlapping_locus";
chr7	HAVANA	transcript	150404864	150410264	.	+	.	gene_id "ENSG00000284691.1"; transcript_id "ENST00000641234.1"; gene_name "AC073111.5"; gene_status "KNOWN"; gene_type "protein_coding"; transcript_type "processed_transcript"; transcript_status "KNOWN"; transcript_name "AC073111.5-203"; talon_gene "23417"; talon_transcript "81979"; havana_transcript "OTTHUMT00000350686.1"; level "2"; source "HAVANA";
chr7	HAVANA	exon	150404864	150405317	.	+	.	gene_id "ENSG00000284691.1"; transcript_id "ENST00000641234.1"; gene_type "protein_coding"; gene_status "KNOWN"; gene_name "AC073111.5"; transcript_type "processed_transcript"; transcript_status "KNOWN"; transcript_name "AC073111.5-203"; exon_number "1"; exon_id "ENSE00003812367.1"; talon_gene "23417"; talon_transcript "81979"; talon_exon "385559"; exon_status "KNOWN"; level "2"; source "HAVANA";
chr7	HAVANA	exon	150410160	150410264	.	+	.	gene_id "ENSG00000284691.1"; transcript_id "ENST00000641234.1"; gene_type "protein_coding"; gene_status "KNOWN"; gene_name "AC073111.5"; transcript_type "processed_transcript"; transcript_status "KNOWN"; transcript_name "AC073111.5-203"; exon_number "2"; exon_id "ENSE00003811487.1"; talon_gene "23417"; talon_transcript "81979"; talon_exon "385561"; exon_status "KNOWN"; level "2"; source "HAVANA";
chr7	HAVANA	gene	150450630	150479392	.	+	.	gene_id "ENSG00000171115.3"; gene_name "GIMAP8"; gene_status "KNOWN"; gene_type "protein_coding"; talon_gene "23419"; havana_gene "OTTHUMG00000158327.1"; level "2";
chr7	HAVANA	transcript	150450630	150479392	.	+	.	gene_id "ENSG00000171115.3"; transcript_id "ENST00000307271.3"; gene_name "GIMAP8"; gene_status "KNOWN"; gene_type "protein_coding"; transcript_type "protein_coding"; transcript_status "KNOWN"; transcript_name "GIMAP8-201"; talon_gene "23419"; talon_transcript "81986"; ccdsid "CCDS34777.1"; havana_transcript "OTTHUMT00000350701.1"; level "2"; protein_id "ENSP00000305107.3"; source "HAVANA"; tag "CCDS"; transcript_support_level "1";
chr7	HAVANA	exon	150450630	150451175	.	+	.	gene_id "ENSG00000171115.3"; transcript_id "ENST00000307271.3"; gene_type "protein_coding"; gene_status "KNOWN"; gene_name "GIMAP8"; transcript_type "protein_coding"; transcript_status "KNOWN"; transcript_name "GIMAP8-201"; exon_number "1"; exon_id "ENSE00001255685.4"; talon_gene "23419"; talon_transcript "81986"; talon_exon "385590"; ccdsid "CCDS34777.1"; exon_status "KNOWN"; level "2"; protein_id "ENSP00000305107.3"; source "HAVANA"; tag "CCDS";
chr7	HAVANA	exon	150466671	150467334	.	+	.	gene_id "ENSG00000171115.3"; transcript_id "ENST00000307271.3"; gene_type "protein_coding"; gene_status "KNOWN"; gene_name "GIMAP8"; transcript_type "protein_coding"; transcript_status "KNOWN"; transcript_name "GIMAP8-201"; exon_number "2"; exon_id "ENSE00001141785.1"; talon_gene "23419"; talon_transcript "81986"; talon_exon "385592"; ccdsid "CCDS34777.1"; exon_status "KNOWN"; level "2"; protein_id "ENSP00000305107.3"; source "HAVANA"; tag "CCDS";
chr7	HAVANA	exon	150470829	150470874	.	+	.	gene_id "ENSG00000171115.3"; transcript_id "ENST00000307271.3"; gene_type "protein_coding"; gene_status "KNOWN"; gene_name "GIMAP8"; transcript_type "protein_coding"; transcript_status "KNOWN"; transcript_name "GIMAP8-201"; exon_number "3"; exon_id "ENSE00001255660.1"; talon_gene "23419"; talon_transcript "81986"; talon_exon "385594"; ccdsid "CCDS34777.1"; exon_status "KNOWN"; level "2"; protein_id "ENSP00000305107.3"; source "HAVANA"; tag "CCDS";
chr7	HAVANA	exon	150474012	150474638	.	+	.	gene_id "ENSG00000171115.3"; transcript_id "ENST00000307271.3"; gene_type "protein_coding"; gene_status "KNOWN"; gene_name "GIMAP8"; transcript_type "protein_coding"; transcript_status "KNOWN"; transcript_name "GIMAP8-201"; exon_number "4"; exon_id "ENSE00001255645.1"; talon_gene "23419"; talon_transcript "81986"; talon_exon "385596"; ccdsid "CCDS34777.1"; exon_status "KNOWN"; level "2"; protein_id "ENSP00000305107.3"; source "HAVANA"; tag "CCDS";
chr7	HAVANA	exon	150477092	150479392	.	+	.	gene_id "ENSG00000171115.3"; transcript_id "ENST00000307271.3"; gene_type "protein_coding"; gene_status "KNOWN"; gene_name "GIMAP8"; transcript_type "protein_coding"; transcript_status "KNOWN"; transcript_name "GIMAP8-201"; exon_number "5"; exon_id "ENSE00001255678.4"; talon_gene "23419"; talon_transcript "81986"; talon_exon "385598"; ccdsid "CCDS34777.1"; exon_status "KNOWN"; level "2"; protein_id "ENSP00000305107.3"; source "HAVANA"; tag "CCDS";
chr7	TALON	transcript	150477092	150479392	.	+	.	gene_id "ENSG00000171115.3"; transcript_id "ENCODEHT000473307"; gene_name "GIMAP8"; gene_status "KNOWN"; gene_type "protein_coding"; transcript_status "NOVEL"; transcript_name "ENCODEHT000473307"; talon_gene "23419"; talon_transcript "473307"; ISM_to_IDs "81986,473223,473228,473237,473259,473281,473302"; ISM_transcript "TRUE";
chr7	HAVANA	exon	150477092	150479392	.	+	.	gene_id "ENSG00000171115.3"; transcript_id "ENCODEHT000473307"; gene_type "protein_coding"; gene_status "KNOWN"; gene_name "GIMAP8"; transcript_status "NOVEL"; transcript_name "ENCODEHT000473307"; exon_number "1"; exon_id "ENSE00001255678.4"; talon_gene "23419"; talon_transcript "473307"; talon_exon "385598"; ccdsid "CCDS34777.1"; exon_status "KNOWN"; level "2"; protein_id "ENSP00000305107.3"; source "HAVANA"; tag "CCDS";
chr7	HAVANA	gene	150514830	150521073	.	+	.	gene_id "ENSG00000179144.4"; gene_name "GIMAP7"; gene_status "KNOWN"; gene_type "protein_coding"; talon_gene "23422"; havana_gene "OTTHUMG00000157626.1"; level "2";
chr7	HAVANA	transcript	150514830	150521073	.	+	.	gene_id "ENSG00000179144.4"; transcript_id "ENST00000313543.4"; gene_name "GIMAP7"; gene_status "KNOWN"; gene_type "protein_coding"; transcript_type "protein_coding"; transcript_status "KNOWN"; transcript_name "GIMAP7-201"; talon_gene "23422"; talon_transcript "81989"; ccdsid "CCDS5903.1"; havana_transcript "OTTHUMT00000349277.1"; level "2"; protein_id "ENSP00000315474.4"; source "HAVANA"; tag "CCDS"; transcript_support_level "1";
chr7	HAVANA	exon	150514830	150514945	.	+	.	gene_id "ENSG00000179144.4"; transcript_id "ENST00000313543.4"; gene_type "protein_coding"; gene_status "KNOWN"; gene_name "GIMAP7"; transcript_type "protein_coding"; transcript_status "KNOWN"; transcript_name "GIMAP7-201"; exon_number "1"; exon_id "ENSE00001251494.6"; talon_gene "23422"; talon_transcript "81989"; talon_exon "385601"; ccdsid "CCDS5903.1"; exon_status "KNOWN"; level "2"; protein_id "ENSP00000315474.4"; source "HAVANA"; tag "CCDS";
chr7	HAVANA	exon	150519934	150521073	.	+	.	gene_id "ENSG00000179144.4"; transcript_id "ENST00000313543.4"; gene_type "protein_coding"; gene_status "KNOWN"; gene_name "GIMAP7"; transcript_type "protein_coding"; transcript_status "KNOWN"; transcript_name "GIMAP7-201"; exon_number "2"; exon_id "ENSE00001251501.5"; talon_gene "23422"; talon_transcript "81989"; talon_exon "385603"; ccdsid "CCDS5903.1"; exon_status "KNOWN"; level "2"; protein_id "ENSP00000315474.4"; source "HAVANA"; tag "CCDS";
chr7	HAVANA	gene	150567277	150573955	.	+	.	gene_id "ENSG00000133574.9"; gene_name "GIMAP4"; gene_status "KNOWN"; gene_type "protein_coding"; talon_gene "23424"; havana_gene "OTTHUMG00000157475.4"; level "2";
chr7	HAVANA	transcript	150567277	150573955	.	+	.	gene_id "ENSG00000133574.9"; transcript_id "ENST00000255945.3"; gene_name "GIMAP4"; gene_status "KNOWN"; gene_type "protein_coding"; transcript_type "protein_coding"; transcript_status "KNOWN"; transcript_name "GIMAP4-201"; talon_gene "23424"; talon_transcript "81991"; ccdsid "CCDS5904.1"; havana_transcript "OTTHUMT00000348927.2"; level "2"; protein_id "ENSP00000255945.2"; source "HAVANA"; tag "CCDS"; transcript_support_level "1";
chr7	HAVANA	exon	150567277	150567437	.	+	.	gene_id "ENSG00000133574.9"; transcript_id "ENST00000255945.3"; gene_type "protein_coding"; gene_status "KNOWN"; gene_name "GIMAP4"; transcript_type "protein_coding"; transcript_status "KNOWN"; transcript_name "GIMAP4-201"; exon_number "1"; exon_id "ENSE00001890481.1"; talon_gene "23424"; talon_transcript "81991"; talon_exon "385605"; ccdsid "CCDS5904.1"; exon_status "KNOWN"; level "2"; protein_id "ENSP00000255945.2"; source "HAVANA"; tag "CCDS";
chr7	HAVANA	exon	150569888	150569959	.	+	.	gene_id "ENSG00000133574.9"; transcript_id "ENST00000255945.3"; gene_type "protein_coding"; gene_status "KNOWN"; gene_name "GIMAP4"; transcript_type "protein_coding"; transcript_status "KNOWN"; transcript_name "GIMAP4-201"; exon_number "2"; exon_id "ENSE00000872362.3"; talon_gene "23424"; talon_transcript "81991"; talon_exon "385607"; ccdsid "CCDS5904.1"; exon_status "KNOWN"; level "2"; protein_id "ENSP00000255945.2"; source "HAVANA"; tag "CCDS";
chr7	HAVANA	exon	150572129	150573955	.	+	.	gene_id "ENSG00000133574.9"; transcript_id "ENST00000255945.3"; gene_type "protein_coding"; gene_status "KNOWN"; gene_name "GIMAP4"; transcript_type "protein_coding"; transcript_status "KNOWN"; transcript_name "GIMAP4-201"; exon_number "3"; exon_id "ENSE00001831826.2"; talon_gene "23424"; talon_transcript "81991"; talon_exon "385609"; ccdsid "CCDS5904.1"; exon_status "KNOWN"; level "2"; protein_id "ENSP00000255945.2"; source "HAVANA"; tag "CCDS";
chr7	HAVANA	gene	150625375	150632346	.	-	.	gene_id "ENSG00000133561.15"; gene_name "GIMAP6"; gene_status "KNOWN"; gene_type "protein_coding"; talon_gene "23427"; havana_gene "OTTHUMG00000159137.3"; level "2";
chr7	HAVANA	transcript	150625375	150632385	.	-	.	gene_id "ENSG00000133561.15"; transcript_id "ENST00000328902.9"; gene_name "GIMAP6"; gene_status "KNOWN"; gene_type "protein_coding"; transcript_type "protein_coding"; transcript_status "KNOWN"; transcript_name "GIMAP6-201"; talon_gene "23427"; talon_transcript "81998"; ccdsid "CCDS34778.1"; havana_transcript "OTTHUMT00000353457.1"; level "2"; protein_id "ENSP00000330374.5"; source "HAVANA"; tag "CCDS"; transcript_support_level "1";
chr7	HAVANA	exon	150632169	150632385	.	-	.	gene_id "ENSG00000133561.15"; transcript_id "ENST00000328902.9"; gene_type "protein_coding"; gene_status "KNOWN"; gene_name "GIMAP6"; transcript_type "protein_coding"; transcript_status "KNOWN"; transcript_name "GIMAP6-201"; exon_number "1"; exon_id "ENSE00001824602.1"; talon_gene "23427"; talon_transcript "81998"; talon_exon "385626"; ccdsid "CCDS34778.1"; exon_status "KNOWN"; level "2"; protein_id "ENSP00000330374.5"; source "HAVANA"; tag "CCDS";
chr7	ENSEMBL	exon	150630058	150630142	.	-	.	gene_id "ENSG00000133561.15"; transcript_id "ENST00000328902.9"; gene_type "protein_coding"; gene_status "KNOWN"; gene_name "GIMAP6"; transcript_type "protein_coding"; transcript_status "KNOWN"; transcript_name "GIMAP6-201"; exon_number "2"; exon_id "ENSE00003757464.1"; talon_gene "23427"; talon_transcript "81998"; talon_exon "385628"; ccdsid "CCDS75676.1"; exon_status "KNOWN"; level "3"; protein_id "ENSP00000479580.1"; source "ENSEMBL"; tag "CCDS";
chr7	HAVANA	exon	150625375	150628512	.	-	.	gene_id "ENSG00000133561.15"; transcript_id "ENST00000328902.9"; gene_type "protein_coding"; gene_status "KNOWN"; gene_name "GIMAP6"; transcript_type "protein_coding"; transcript_status "KNOWN"; transcript_name "GIMAP6-201"; exon_number "3"; exon_id "ENSE00001367708.3"; talon_gene "23427"; talon_transcript "81998"; talon_exon "385630"; ccdsid "CCDS34778.1"; exon_status "KNOWN"; level "2"; protein_id "ENSP00000330374.5"; source "HAVANA"; tag "CCDS";
chr7	HAVANA	transcript	150627676	150632346	.	-	.	gene_id "ENSG00000133561.15"; transcript_id "ENST00000493969.2"; gene_name "GIMAP6"; gene_status "KNOWN"; gene_type "protein_coding"; transcript_type "protein_coding"; transcript_status "KNOWN"; transcript_name "GIMAP6-202"; talon_gene "23427"; talon_transcript "82000"; ccdsid "CCDS59087.1"; havana_transcript "OTTHUMT00000353458.1"; level "2"; protein_id "ENSP00000418304.1"; source "HAVANA"; tag "CCDS"; transcript_support_level "2";
chr7	HAVANA	exon	150632169	150632346	.	-	.	gene_id "ENSG00000133561.15"; transcript_id "ENST00000493969.2"; gene_type "protein_coding"; gene_status "KNOWN"; gene_name "GIMAP6"; transcript_type "protein_coding"; transcript_status "KNOWN"; transcript_name "GIMAP6-202"; exon_number "1"; exon_id "ENSE00001851535.1"; talon_gene "23427"; talon_transcript "82000"; talon_exon "385634"; ccdsid "CCDS59087.1"; exon_status "KNOWN"; level "2"; protein_id "ENSP00000418304.1"; source "HAVANA"; tag "CCDS";
chr7	ENSEMBL	exon	150630058	150630142	.	-	.	gene_id "ENSG00000133561.15"; transcript_id "ENST00000493969.2"; gene_type "protein_coding"; gene_status "KNOWN"; gene_name "GIMAP6"; transcript_type "protein_coding"; transcript_status "KNOWN"; transcript_name "GIMAP6-202"; exon_number "2"; exon_id "ENSE00003757464.1"; talon_gene "23427"; talon_transcript "82000"; talon_exon "385628"; ccdsid "CCDS75676.1"; exon_status "KNOWN"; level "3"; protein_id "ENSP00000479580.1"; source "ENSEMBL"; tag "CCDS";
chr7	HAVANA	exon	150627676	150628288	.	-	.	gene_id "ENSG00000133561.15"; transcript_id "ENST00000493969.2"; gene_type "protein_coding"; gene_status "KNOWN"; gene_name "GIMAP6"; transcript_type "protein_coding"; transcript_status "KNOWN"; transcript_name "GIMAP6-202"; exon_number "3"; exon_id "ENSE00001863198.1"; talon_gene "23427"; talon_transcript "82000"; talon_exon "385636"; ccdsid "CCDS59087.1"; exon_status "KNOWN"; level "2"; protein_id "ENSP00000418304.1"; source "HAVANA"; tag "CCDS";
chr7	HAVANA	gene	150685700	150689702	.	+	.	gene_id "ENSG00000106560.10"; gene_name "GIMAP2"; gene_status "KNOWN"; gene_type "protein_coding"; talon_gene "23429"; havana_gene "OTTHUMG00000157488.1"; level "2";
chr7	HAVANA	transcript	150685700	150693641	.	+	.	gene_id "ENSG00000106560.10"; transcript_id "ENST00000223293.9"; gene_name "GIMAP2"; gene_status "KNOWN"; gene_type "protein_coding"; transcript_type "protein_coding"; transcript_status "KNOWN"; transcript_name "GIMAP2-201"; talon_gene "23429"; talon_transcript "82003"; ccdsid "CCDS5905.1"; havana_transcript "OTTHUMT00000348948.1"; level "2"; protein_id "ENSP00000223293.5"; source "HAVANA"; tag "CCDS"; transcript_support_level "1";
chr7	HAVANA	exon	150685700	150685785	.	+	.	gene_id "ENSG00000106560.10"; transcript_id "ENST00000223293.9"; gene_type "protein_coding"; gene_status "KNOWN"; gene_name "GIMAP2"; transcript_type "protein_coding"; transcript_status "KNOWN"; transcript_name "GIMAP2-201"; exon_number "1"; exon_id "ENSE00000872368.5"; talon_gene "23429"; talon_transcript "82003"; talon_exon "385647"; ccdsid "CCDS5905.1"; exon_status "KNOWN"; level "2"; protein_id "ENSP00000223293.5"; source "HAVANA"; tag "CCDS";
chr7	HAVANA	exon	150687052	150687087	.	+	.	gene_id "ENSG00000106560.10"; transcript_id "ENST00000223293.9"; gene_type "protein_coding"; gene_status "KNOWN"; gene_name "GIMAP2"; transcript_type "protein_coding"; transcript_status "KNOWN"; transcript_name "GIMAP2-201"; exon_number "2"; exon_id "ENSE00000729852.1"; talon_gene "23429"; talon_transcript "82003"; talon_exon "385648"; ccdsid "CCDS5905.1"; exon_status "KNOWN"; level "2"; protein_id "ENSP00000223293.5"; source "HAVANA"; tag "CCDS";
chr7	HAVANA	exon	150692315	150693641	.	+	.	gene_id "ENSG00000106560.10"; transcript_id "ENST00000223293.9"; gene_type "protein_coding"; gene_status "KNOWN"; gene_name "GIMAP2"; transcript_type "protein_coding"; transcript_status "KNOWN"; transcript_name "GIMAP2-201"; exon_number "3"; exon_id "ENSE00000872369.7"; talon_gene "23429"; talon_transcript "82003"; talon_exon "385650"; ccdsid "CCDS5905.1"; exon_status "KNOWN"; level "2"; protein_id "ENSP00000223293.5"; source "HAVANA"; tag "CCDS";
chr7	HAVANA	transcript	150685727	150689702	.	+	.	gene_id "ENSG00000106560.10"; transcript_id "ENST00000474605.1"; gene_name "GIMAP2"; gene_status "KNOWN"; gene_type "protein_coding"; transcript_type "protein_coding"; transcript_status "KNOWN"; transcript_name "GIMAP2-202"; talon_gene "23429"; talon_transcript "82004"; havana_transcript "OTTHUMT00000348950.1"; level "2"; protein_id "ENSP00000420423.1"; source "HAVANA"; tag "basic"; transcript_support_level "3";
chr7	HAVANA	exon	150685727	150685785	.	+	.	gene_id "ENSG00000106560.10"; transcript_id "ENST00000474605.1"; gene_type "protein_coding"; gene_status "KNOWN"; gene_name "GIMAP2"; transcript_type "protein_coding"; transcript_status "KNOWN"; transcript_name "GIMAP2-202"; exon_number "1"; exon_id "ENSE00001844558.1"; talon_gene "23429"; talon_transcript "82004"; talon_exon "385651"; exon_status "KNOWN"; level "2"; protein_id "ENSP00000420423.1"; source "HAVANA"; tag "basic";
chr7	HAVANA	exon	150687052	150687087	.	+	.	gene_id "ENSG00000106560.10"; transcript_id "ENST00000474605.1"; gene_type "protein_coding"; gene_status "KNOWN"; gene_name "GIMAP2"; transcript_type "protein_coding"; transcript_status "KNOWN"; transcript_name "GIMAP2-202"; exon_number "2"; exon_id "ENSE00000729852.1"; talon_gene "23429"; talon_transcript "82004"; talon_exon "385648"; ccdsid "CCDS5905.1"; exon_status "KNOWN"; level "2"; protein_id "ENSP00000223293.5"; source "HAVANA"; tag "CCDS";
chr7	HAVANA	exon	150689489	150689702	.	+	.	gene_id "ENSG00000106560.10"; transcript_id "ENST00000474605.1"; gene_type "protein_coding"; gene_status "KNOWN"; gene_name "GIMAP2"; transcript_type "protein_coding"; transcript_status "KNOWN"; transcript_name "GIMAP2-202"; exon_number "3"; exon_id "ENSE00001857081.1"; talon_gene "23429"; talon_transcript "82004"; talon_exon "385653"; exon_status "KNOWN"; level "2"; protein_id "ENSP00000420423.1"; source "HAVANA"; tag "basic";
chr7	HAVANA	gene	150716557	150724284	.	+	.	gene_id "ENSG00000213203.2"; gene_name "GIMAP1"; gene_status "KNOWN"; gene_type "protein_coding"; talon_gene "23430"; havana_gene "OTTHUMG00000157489.2"; level "2"; tag "overlapping_locus";
chr7	HAVANA	transcript	150716557	150724284	.	+	.	gene_id "ENSG00000213203.2"; transcript_id "ENST00000307194.5"; gene_name "GIMAP1"; gene_status "KNOWN"; gene_type "protein_coding"; transcript_type "protein_coding"; transcript_status "KNOWN"; transcript_name "GIMAP1-201"; talon_gene "23430"; talon_transcript "82005"; ccdsid "CCDS5906.1"; havana_transcript "OTTHUMT00000348951.2"; level "2"; protein_id "ENSP00000302833.5"; source "HAVANA"; tag "CCDS"; transcript_support_level "1";
chr7	HAVANA	exon	150716557	150716690	.	+	.	gene_id "ENSG00000213203.2"; transcript_id "ENST00000307194.5"; gene_type "protein_coding"; gene_status "KNOWN"; gene_name "GIMAP1"; transcript_type "protein_coding"; transcript_status "KNOWN"; transcript_name "GIMAP1-201"; exon_number "1"; exon_id "ENSE00001887386.1"; talon_gene "23430"; talon_transcript "82005"; talon_exon "385654"; ccdsid "CCDS5906.1"; exon_status "KNOWN"; level "2"; protein_id "ENSP00000302833.5"; source "HAVANA"; tag "CCDS";
chr7	HAVANA	exon	150719042	150719090	.	+	.	gene_id "ENSG00000213203.2"; transcript_id "ENST00000307194.5"; gene_type "protein_coding"; gene_status "KNOWN"; gene_name "GIMAP1"; transcript_type "protein_coding"; transcript_status "KNOWN"; transcript_name "GIMAP1-201"; exon_number "2"; exon_id "ENSE00001141723.6"; talon_gene "23430"; talon_transcript "82005"; talon_exon "385656"; ccdsid "CCDS5906.1"; exon_status "KNOWN"; level "2"; protein_id "ENSP00000302833.5"; source "HAVANA"; tag "CCDS";
chr7	HAVANA	exon	150720048	150724284	.	+	.	gene_id "ENSG00000213203.2"; transcript_id "ENST00000307194.5"; gene_type "protein_coding"; gene_status "KNOWN"; gene_name "GIMAP1"; transcript_type "protein_coding"; transcript_status "KNOWN"; transcript_name "GIMAP1-201"; exon_number "3"; exon_id "ENSE00001141718.6"; talon_gene "23430"; talon_transcript "82005"; talon_exon "385658"; ccdsid "CCDS5906.1"; exon_status "KNOWN"; level "2"; protein_id "ENSP00000302833.5"; source "HAVANA"; tag "CCDS";
chr7	HAVANA	gene	150737348	150743615	.	+	.	gene_id "ENSG00000196329.11"; gene_name "GIMAP5"; gene_status "KNOWN"; gene_type "protein_coding"; talon_gene "23432"; havana_gene "OTTHUMG00000157542.5"; level "2"; tag "overlapping_locus";
chr7	HAVANA	transcript	150737348	150744063	.	+	.	gene_id "ENSG00000196329.11"; transcript_id "ENST00000358647.4"; gene_name "GIMAP5"; gene_status "KNOWN"; gene_type "protein_coding"; transcript_type "protein_coding"; transcript_status "KNOWN"; transcript_name "GIMAP5-201"; talon_gene "23432"; talon_transcript "82009"; ccdsid "CCDS5907.1"; havana_transcript "OTTHUMT00000349108.2"; level "2"; protein_id "ENSP00000351473.3"; source "HAVANA"; tag "CCDS"; transcript_support_level "1";
chr7	HAVANA	exon	150737348	150737708	.	+	.	gene_id "ENSG00000196329.11"; transcript_id "ENST00000358647.4"; gene_type "protein_coding"; gene_status "KNOWN"; gene_name "GIMAP5"; transcript_type "protein_coding"; transcript_status "KNOWN"; transcript_name "GIMAP5-201"; exon_number "1"; exon_id "ENSE00001022338.3"; talon_gene "23432"; talon_transcript "82009"; talon_exon "385671"; ccdsid "CCDS5907.1"; exon_status "KNOWN"; level "2"; protein_id "ENSP00000351473.3"; source "HAVANA"; tag "CCDS";
chr7	HAVANA	exon	150740879	150740927	.	+	.	gene_id "ENSG00000196329.11"; transcript_id "ENST00000358647.4"; gene_type "protein_coding"; gene_status "KNOWN"; gene_name "GIMAP5"; transcript_type "protein_coding"; transcript_status "KNOWN"; transcript_name "GIMAP5-201"; exon_number "2"; exon_id "ENSE00003728722.1"; talon_gene "23432"; talon_transcript "82009"; talon_exon "385666"; ccdsid "CCDS75677.1"; exon_status "KNOWN"; level "2"; protein_id "ENSP00000477920.1"; source "HAVANA"; tag "CCDS";
chr7	HAVANA	exon	150742183	150744063	.	+	.	gene_id "ENSG00000196329.11"; transcript_id "ENST00000358647.4"; gene_type "protein_coding"; gene_status "KNOWN"; gene_name "GIMAP5"; transcript_type "protein_coding"; transcript_status "KNOWN"; transcript_name "GIMAP5-201"; exon_number "3"; exon_id "ENSE00001947138.1"; talon_gene "23432"; talon_transcript "82009"; talon_exon "385672"; ccdsid "CCDS5907.1"; exon_status "KNOWN"; level "2"; protein_id "ENSP00000351473.3"; source "HAVANA"; tag "CCDS";
chr7	HAVANA	transcript	150737610	150743646	.	+	.	gene_id "ENSG00000196329.11"; transcript_id "ENST00000476324.1"; gene_name "GIMAP5"; gene_status "KNOWN"; gene_type "protein_coding"; transcript_type "retained_intron"; transcript_status "KNOWN"; transcript_name "GIMAP5-204"; talon_gene "23432"; talon_transcript "82011"; havana_transcript "OTTHUMT00000349110.1"; level "2"; source "HAVANA"; transcript_support_level "1";
chr7	HAVANA	exon	150737610	150740927	.	+	.	gene_id "ENSG00000196329.11"; transcript_id "ENST00000476324.1"; gene_type "protein_coding"; gene_status "KNOWN"; gene_name "GIMAP5"; transcript_type "retained_intron"; transcript_status "KNOWN"; transcript_name "GIMAP5-204"; exon_number "1"; exon_id "ENSE00001850309.1"; talon_gene "23432"; talon_transcript "82011"; talon_exon "385676"; exon_status "KNOWN"; level "2"; source "HAVANA";
chr7	HAVANA	exon	150742183	150743646	.	+	.	gene_id "ENSG00000196329.11"; transcript_id "ENST00000476324.1"; gene_type "protein_coding"; gene_status "KNOWN"; gene_name "GIMAP5"; transcript_type "retained_intron"; transcript_status "KNOWN"; transcript_name "GIMAP5-204"; exon_number "2"; exon_id "ENSE00003751629.2"; talon_gene "23432"; talon_transcript "82011"; talon_exon "385668"; ccdsid "CCDS75677.1"; exon_status "KNOWN"; level "2"; protein_id "ENSP00000477920.1"; source "HAVANA"; tag "CCDS";
chr7	TALON	transcript	150742192	150743615	.	+	.	gene_id "ENSG00000196329.11"; transcript_id "ENCODEHT000474110"; gene_name "GIMAP5"; gene_status "KNOWN"; gene_type "protein_coding"; transcript_status "NOVEL"; transcript_name "ENCODEHT000474110"; talon_gene "23432"; talon_transcript "474110"; ISM_to_IDs "82010"; ISM_transcript "TRUE";
chr7	HAVANA	exon	150742192	150743615	.	+	.	gene_id "ENSG00000196329.11"; transcript_id "ENCODEHT000474110"; gene_type "protein_coding"; gene_status "KNOWN"; gene_name "GIMAP5"; transcript_status "NOVEL"; transcript_name "ENCODEHT000474110"; exon_number "1"; exon_id "ENSE00001860467.1"; talon_gene "23432"; talon_transcript "474110"; talon_exon "385675"; exon_status "KNOWN"; level "2"; source "HAVANA";
chr7	HAVANA	gene	151028422	151037570	.	+	.	gene_id "ENSG00000197150.12"; gene_name "ABCB8"; gene_status "KNOWN"; gene_type "protein_coding"; talon_gene "23441"; havana_gene "OTTHUMG00000158686.4"; level "1";
chr7	ENSEMBL	transcript	151028422	151047782	.	+	.	gene_id "ENSG00000197150.12"; transcript_id "ENST00000542328.5"; gene_name "ABCB8"; gene_status "KNOWN"; gene_type "protein_coding"; transcript_type "protein_coding"; transcript_status "KNOWN"; transcript_name "ABCB8-222"; talon_gene "23441"; talon_transcript "82069"; ccdsid "CCDS64798.1"; level "3"; protein_id "ENSP00000438776.1"; source "ENSEMBL"; tag "CCDS"; transcript_support_level "2";
chr7	ENSEMBL	exon	151028422	151028610	.	+	.	gene_id "ENSG00000197150.12"; transcript_id "ENST00000542328.5"; gene_type "protein_coding"; gene_status "KNOWN"; gene_name "ABCB8"; transcript_type "protein_coding"; transcript_status "KNOWN"; transcript_name "ABCB8-222"; exon_number "1"; exon_id "ENSE00003468555.2"; talon_gene "23441"; talon_transcript "82069"; talon_exon "385976"; ccdsid "CCDS64798.1"; exon_status "KNOWN"; level "3"; protein_id "ENSP00000438776.1"; source "ENSEMBL"; tag "CCDS";
chr7	HAVANA	exon	151034273	151034428	.	+	.	gene_id "ENSG00000197150.12"; transcript_id "ENST00000542328.5"; gene_type "protein_coding"; gene_status "KNOWN"; gene_name "ABCB8"; transcript_type "protein_coding"; transcript_status "KNOWN"; transcript_name "ABCB8-222"; exon_number "2"; exon_id "ENSE00003576834.1"; talon_gene "23441"; talon_transcript "82069"; talon_exon "385978"; ccdsid "CCDS5913.1"; exon_status "KNOWN"; level "2"; protein_id "ENSP00000351717.4"; source "HAVANA"; tag "CCDS";
chr7	HAVANA	exon	151034505	151034599	.	+	.	gene_id "ENSG00000197150.12"; transcript_id "ENST00000542328.5"; gene_type "protein_coding"; gene_status "KNOWN"; gene_name "ABCB8"; transcript_type "protein_coding"; transcript_status "KNOWN"; transcript_name "ABCB8-222"; exon_number "3"; exon_id "ENSE00003489398.1"; talon_gene "23441"; talon_transcript "82069"; talon_exon "385980"; ccdsid "CCDS5913.1"; exon_status "KNOWN"; level "2"; protein_id "ENSP00000351717.4"; source "HAVANA"; tag "CCDS";
chr7	HAVANA	exon	151034724	151034829	.	+	.	gene_id "ENSG00000197150.12"; transcript_id "ENST00000542328.5"; gene_type "protein_coding"; gene_status "KNOWN"; gene_name "ABCB8"; transcript_type "protein_coding"; transcript_status "KNOWN"; transcript_name "ABCB8-222"; exon_number "4"; exon_id "ENSE00003609567.1"; talon_gene "23441"; talon_transcript "82069"; talon_exon "385982"; ccdsid "CCDS5913.1"; exon_status "KNOWN"; level "2"; protein_id "ENSP00000351717.4"; source "HAVANA"; tag "CCDS";
chr7	HAVANA	exon	151035581	151035742	.	+	.	gene_id "ENSG00000197150.12"; transcript_id "ENST00000542328.5"; gene_type "protein_coding"; gene_status "KNOWN"; gene_name "ABCB8"; transcript_type "protein_coding"; transcript_status "KNOWN"; transcript_name "ABCB8-222"; exon_number "5"; exon_id "ENSE00003642769.1"; talon_gene "23441"; talon_transcript "82069"; talon_exon "385984"; ccdsid "CCDS5913.1"; exon_status "KNOWN"; level "2"; protein_id "ENSP00000351717.4"; source "HAVANA"; tag "CCDS";
chr7	HAVANA	exon	151035882	151035967	.	+	.	gene_id "ENSG00000197150.12"; transcript_id "ENST00000542328.5"; gene_type "protein_coding"; gene_status "KNOWN"; gene_name "ABCB8"; transcript_type "protein_coding"; transcript_status "KNOWN"; transcript_name "ABCB8-222"; exon_number "6"; exon_id "ENSE00003609699.1"; talon_gene "23441"; talon_transcript "82069"; talon_exon "385986"; ccdsid "CCDS5913.1"; exon_status "KNOWN"; level "2"; protein_id "ENSP00000351717.4"; source "HAVANA"; tag "CCDS";
chr7	HAVANA	exon	151036073	151036170	.	+	.	gene_id "ENSG00000197150.12"; transcript_id "ENST00000542328.5"; gene_type "protein_coding"; gene_status "KNOWN"; gene_name "ABCB8"; transcript_type "protein_coding"; transcript_status "KNOWN"; transcript_name "ABCB8-222"; exon_number "7"; exon_id "ENSE00003474579.1"; talon_gene "23441"; talon_transcript "82069"; talon_exon "385988"; ccdsid "CCDS5913.1"; exon_status "KNOWN"; level "2"; protein_id "ENSP00000351717.4"; source "HAVANA"; tag "CCDS";
chr7	HAVANA	exon	151036544	151036649	.	+	.	gene_id "ENSG00000197150.12"; transcript_id "ENST00000542328.5"; gene_type "protein_coding"; gene_status "KNOWN"; gene_name "ABCB8"; transcript_type "protein_coding"; transcript_status "KNOWN"; transcript_name "ABCB8-222"; exon_number "8"; exon_id "ENSE00003506258.1"; talon_gene "23441"; talon_transcript "82069"; talon_exon "385990"; ccdsid "CCDS5913.1"; exon_status "KNOWN"; level "2"; protein_id "ENSP00000351717.4"; source "HAVANA"; tag "CCDS";
chr7	HAVANA	exon	151040268	151040301	.	+	.	gene_id "ENSG00000197150.12"; transcript_id "ENST00000542328.5"; gene_type "protein_coding"; gene_status "KNOWN"; gene_name "ABCB8"; transcript_type "protein_coding"; transcript_status "KNOWN"; transcript_name "ABCB8-222"; exon_number "9"; exon_id "ENSE00003595479.1"; talon_gene "23441"; talon_transcript "82069"; talon_exon "385992"; ccdsid "CCDS5913.1"; exon_status "KNOWN"; level "2"; protein_id "ENSP00000351717.4"; source "HAVANA"; tag "CCDS";
chr7	HAVANA	exon	151040498	151040634	.	+	.	gene_id "ENSG00000197150.12"; transcript_id "ENST00000542328.5"; gene_type "protein_coding"; gene_status "KNOWN"; gene_name "ABCB8"; transcript_type "protein_coding"; transcript_status "KNOWN"; transcript_name "ABCB8-222"; exon_number "10"; exon_id "ENSE00003582772.1"; talon_gene "23441"; talon_transcript "82069"; talon_exon "385994"; ccdsid "CCDS5913.1"; exon_status "KNOWN"; level "2"; protein_id "ENSP00000351717.4"; source "HAVANA"; tag "CCDS";
chr7	HAVANA	exon	151040828	151040922	.	+	.	gene_id "ENSG00000197150.12"; transcript_id "ENST00000542328.5"; gene_type "protein_coding"; gene_status "KNOWN"; gene_name "ABCB8"; transcript_type "protein_coding"; transcript_status "KNOWN"; transcript_name "ABCB8-222"; exon_number "11"; exon_id "ENSE00003675824.1"; talon_gene "23441"; talon_transcript "82069"; talon_exon "385996"; ccdsid "CCDS5913.1"; exon_status "KNOWN"; level "2"; protein_id "ENSP00000351717.4"; source "HAVANA"; tag "CCDS";
chr7	HAVANA	exon	151041099	151041232	.	+	.	gene_id "ENSG00000197150.12"; transcript_id "ENST00000542328.5"; gene_type "protein_coding"; gene_status "KNOWN"; gene_name "ABCB8"; transcript_type "protein_coding"; transcript_status "KNOWN"; transcript_name "ABCB8-222"; exon_number "12"; exon_id "ENSE00003554219.1"; talon_gene "23441"; talon_transcript "82069"; talon_exon "385998"; ccdsid "CCDS5913.1"; exon_status "KNOWN"; level "2"; protein_id "ENSP00000351717.4"; source "HAVANA"; tag "CCDS";
chr7	HAVANA	exon	151041961	151042108	.	+	.	gene_id "ENSG00000197150.12"; transcript_id "ENST00000542328.5"; gene_type "protein_coding"; gene_status "KNOWN"; gene_name "ABCB8"; transcript_type "protein_coding"; transcript_status "KNOWN"; transcript_name "ABCB8-222"; exon_number "13"; exon_id "ENSE00003586245.1"; talon_gene "23441"; talon_transcript "82069"; talon_exon "386000"; ccdsid "CCDS5913.1"; exon_status "KNOWN"; level "2"; protein_id "ENSP00000351717.4"; source "HAVANA"; tag "CCDS";
chr7	HAVANA	exon	151043971	151044221	.	+	.	gene_id "ENSG00000197150.12"; transcript_id "ENST00000542328.5"; gene_type "protein_coding"; gene_status "KNOWN"; gene_name "ABCB8"; transcript_type "protein_coding"; transcript_status "KNOWN"; transcript_name "ABCB8-222"; exon_number "14"; exon_id "ENSE00003592541.1"; talon_gene "23441"; talon_transcript "82069"; talon_exon "386002"; ccdsid "CCDS5913.1"; exon_status "KNOWN"; level "2"; protein_id "ENSP00000351717.4"; source "HAVANA"; tag "CCDS";
chr7	HAVANA	exon	151045209	151047782	.	+	.	gene_id "ENSG00000197150.12"; transcript_id "ENST00000542328.5"; gene_type "protein_coding"; gene_status "KNOWN"; gene_name "ABCB8"; transcript_type "protein_coding"; transcript_status "KNOWN"; transcript_name "ABCB8-222"; exon_number "15"; exon_id "ENSE00001598333.1"; talon_gene "23441"; talon_transcript "82069"; talon_exon "386004"; ccdsid "CCDS5913.1"; exon_status "KNOWN"; level "2"; protein_id "ENSP00000351717.4"; source "HAVANA"; tag "CCDS";
chr7	HAVANA	transcript	151028423	151047782	.	+	.	gene_id "ENSG00000197150.12"; transcript_id "ENST00000358849.8"; gene_name "ABCB8"; gene_status "KNOWN"; gene_type "protein_coding"; transcript_type "protein_coding"; transcript_status "KNOWN"; transcript_name "ABCB8-202"; talon_gene "23441"; talon_transcript "82071"; ccdsid "CCDS5913.1"; havana_transcript "OTTHUMT00000351735.2"; level "2"; protein_id "ENSP00000351717.4"; source "HAVANA"; tag "CCDS"; transcript_support_level "1";
chr7	HAVANA	exon	151028423	151028610	.	+	.	gene_id "ENSG00000197150.12"; transcript_id "ENST00000358849.8"; gene_type "protein_coding"; gene_status "KNOWN"; gene_name "ABCB8"; transcript_type "protein_coding"; transcript_status "KNOWN"; transcript_name "ABCB8-202"; exon_number "1"; exon_id "ENSE00001765274.1"; talon_gene "23441"; talon_transcript "82071"; talon_exon "386005"; ccdsid "CCDS5913.1"; exon_status "KNOWN"; level "2"; protein_id "ENSP00000417563.1"; source "HAVANA"; tag "cds_end_NF";
chr7	HAVANA	exon	151033605	151033917	.	+	.	gene_id "ENSG00000197150.12"; transcript_id "ENST00000358849.8"; gene_type "protein_coding"; gene_status "KNOWN"; gene_name "ABCB8"; transcript_type "protein_coding"; transcript_status "KNOWN"; transcript_name "ABCB8-202"; exon_number "2"; exon_id "ENSE00003473911.1"; talon_gene "23441"; talon_transcript "82071"; talon_exon "386011"; ccdsid "CCDS5913.1"; exon_status "KNOWN"; level "2"; protein_id "ENSP00000351717.4"; source "HAVANA"; tag "CCDS";
chr7	HAVANA	exon	151034273	151034428	.	+	.	gene_id "ENSG00000197150.12"; transcript_id "ENST00000358849.8"; gene_type "protein_coding"; gene_status "KNOWN"; gene_name "ABCB8"; transcript_type "protein_coding"; transcript_status "KNOWN"; transcript_name "ABCB8-202"; exon_number "3"; exon_id "ENSE00003576834.1"; talon_gene "23441"; talon_transcript "82071"; talon_exon "385978"; ccdsid "CCDS5913.1"; exon_status "KNOWN"; level "2"; protein_id "ENSP00000351717.4"; source "HAVANA"; tag "CCDS";
chr7	HAVANA	exon	151034505	151034599	.	+	.	gene_id "ENSG00000197150.12"; transcript_id "ENST00000358849.8"; gene_type "protein_coding"; gene_status "KNOWN"; gene_name "ABCB8"; transcript_type "protein_coding"; transcript_status "KNOWN"; transcript_name "ABCB8-202"; exon_number "4"; exon_id "ENSE00003489398.1"; talon_gene "23441"; talon_transcript "82071"; talon_exon "385980"; ccdsid "CCDS5913.1"; exon_status "KNOWN"; level "2"; protein_id "ENSP00000351717.4"; source "HAVANA"; tag "CCDS";
chr7	HAVANA	exon	151034724	151034829	.	+	.	gene_id "ENSG00000197150.12"; transcript_id "ENST00000358849.8"; gene_type "protein_coding"; gene_status "KNOWN"; gene_name "ABCB8"; transcript_type "protein_coding"; transcript_status "KNOWN"; transcript_name "ABCB8-202"; exon_number "5"; exon_id "ENSE00003609567.1"; talon_gene "23441"; talon_transcript "82071"; talon_exon "385982"; ccdsid "CCDS5913.1"; exon_status "KNOWN"; level "2"; protein_id "ENSP00000351717.4"; source "HAVANA"; tag "CCDS";
chr7	HAVANA	exon	151035581	151035742	.	+	.	gene_id "ENSG00000197150.12"; transcript_id "ENST00000358849.8"; gene_type "protein_coding"; gene_status "KNOWN"; gene_name "ABCB8"; transcript_type "protein_coding"; transcript_status "KNOWN"; transcript_name "ABCB8-202"; exon_number "6"; exon_id "ENSE00003642769.1"; talon_gene "23441"; talon_transcript "82071"; talon_exon "385984"; ccdsid "CCDS5913.1"; exon_status "KNOWN"; level "2"; protein_id "ENSP00000351717.4"; source "HAVANA"; tag "CCDS";
chr7	HAVANA	exon	151035882	151035967	.	+	.	gene_id "ENSG00000197150.12"; transcript_id "ENST00000358849.8"; gene_type "protein_coding"; gene_status "KNOWN"; gene_name "ABCB8"; transcript_type "protein_coding"; transcript_status "KNOWN"; transcript_name "ABCB8-202"; exon_number "7"; exon_id "ENSE00003609699.1"; talon_gene "23441"; talon_transcript "82071"; talon_exon "385986"; ccdsid "CCDS5913.1"; exon_status "KNOWN"; level "2"; protein_id "ENSP00000351717.4"; source "HAVANA"; tag "CCDS";
chr7	HAVANA	exon	151036073	151036170	.	+	.	gene_id "ENSG00000197150.12"; transcript_id "ENST00000358849.8"; gene_type "protein_coding"; gene_status "KNOWN"; gene_name "ABCB8"; transcript_type "protein_coding"; transcript_status "KNOWN"; transcript_name "ABCB8-202"; exon_number "8"; exon_id "ENSE00003474579.1"; talon_gene "23441"; talon_transcript "82071"; talon_exon "385988"; ccdsid "CCDS5913.1"; exon_status "KNOWN"; level "2"; protein_id "ENSP00000351717.4"; source "HAVANA"; tag "CCDS";
chr7	HAVANA	exon	151036544	151036649	.	+	.	gene_id "ENSG00000197150.12"; transcript_id "ENST00000358849.8"; gene_type "protein_coding"; gene_status "KNOWN"; gene_name "ABCB8"; transcript_type "protein_coding"; transcript_status "KNOWN"; transcript_name "ABCB8-202"; exon_number "9"; exon_id "ENSE00003506258.1"; talon_gene "23441"; talon_transcript "82071"; talon_exon "385990"; ccdsid "CCDS5913.1"; exon_status "KNOWN"; level "2"; protein_id "ENSP00000351717.4"; source "HAVANA"; tag "CCDS";
chr7	HAVANA	exon	151040268	151040301	.	+	.	gene_id "ENSG00000197150.12"; transcript_id "ENST00000358849.8"; gene_type "protein_coding"; gene_status "KNOWN"; gene_name "ABCB8"; transcript_type "protein_coding"; transcript_status "KNOWN"; transcript_name "ABCB8-202"; exon_number "10"; exon_id "ENSE00003595479.1"; talon_gene "23441"; talon_transcript "82071"; talon_exon "385992"; ccdsid "CCDS5913.1"; exon_status "KNOWN"; level "2"; protein_id "ENSP00000351717.4"; source "HAVANA"; tag "CCDS";
chr7	HAVANA	exon	151040498	151040634	.	+	.	gene_id "ENSG00000197150.12"; transcript_id "ENST00000358849.8"; gene_type "protein_coding"; gene_status "KNOWN"; gene_name "ABCB8"; transcript_type "protein_coding"; transcript_status "KNOWN"; transcript_name "ABCB8-202"; exon_number "11"; exon_id "ENSE00003582772.1"; talon_gene "23441"; talon_transcript "82071"; talon_exon "385994"; ccdsid "CCDS5913.1"; exon_status "KNOWN"; level "2"; protein_id "ENSP00000351717.4"; source "HAVANA"; tag "CCDS";
chr7	HAVANA	exon	151040828	151040922	.	+	.	gene_id "ENSG00000197150.12"; transcript_id "ENST00000358849.8"; gene_type "protein_coding"; gene_status "KNOWN"; gene_name "ABCB8"; transcript_type "protein_coding"; transcript_status "KNOWN"; transcript_name "ABCB8-202"; exon_number "12"; exon_id "ENSE00003675824.1"; talon_gene "23441"; talon_transcript "82071"; talon_exon "385996"; ccdsid "CCDS5913.1"; exon_status "KNOWN"; level "2"; protein_id "ENSP00000351717.4"; source "HAVANA"; tag "CCDS";
chr7	HAVANA	exon	151041099	151041232	.	+	.	gene_id "ENSG00000197150.12"; transcript_id "ENST00000358849.8"; gene_type "protein_coding"; gene_status "KNOWN"; gene_name "ABCB8"; transcript_type "protein_coding"; transcript_status "KNOWN"; transcript_name "ABCB8-202"; exon_number "13"; exon_id "ENSE00003554219.1"; talon_gene "23441"; talon_transcript "82071"; talon_exon "385998"; ccdsid "CCDS5913.1"; exon_status "KNOWN"; level "2"; protein_id "ENSP00000351717.4"; source "HAVANA"; tag "CCDS";
chr7	HAVANA	exon	151041961	151042108	.	+	.	gene_id "ENSG00000197150.12"; transcript_id "ENST00000358849.8"; gene_type "protein_coding"; gene_status "KNOWN"; gene_name "ABCB8"; transcript_type "protein_coding"; transcript_status "KNOWN"; transcript_name "ABCB8-202"; exon_number "14"; exon_id "ENSE00003586245.1"; talon_gene "23441"; talon_transcript "82071"; talon_exon "386000"; ccdsid "CCDS5913.1"; exon_status "KNOWN"; level "2"; protein_id "ENSP00000351717.4"; source "HAVANA"; tag "CCDS";
chr7	HAVANA	exon	151043971	151044221	.	+	.	gene_id "ENSG00000197150.12"; transcript_id "ENST00000358849.8"; gene_type "protein_coding"; gene_status "KNOWN"; gene_name "ABCB8"; transcript_type "protein_coding"; transcript_status "KNOWN"; transcript_name "ABCB8-202"; exon_number "15"; exon_id "ENSE00003592541.1"; talon_gene "23441"; talon_transcript "82071"; talon_exon "386002"; ccdsid "CCDS5913.1"; exon_status "KNOWN"; level "2"; protein_id "ENSP00000351717.4"; source "HAVANA"; tag "CCDS";
chr7	HAVANA	exon	151045209	151047782	.	+	.	gene_id "ENSG00000197150.12"; transcript_id "ENST00000358849.8"; gene_type "protein_coding"; gene_status "KNOWN"; gene_name "ABCB8"; transcript_type "protein_coding"; transcript_status "KNOWN"; transcript_name "ABCB8-202"; exon_number "16"; exon_id "ENSE00001598333.1"; talon_gene "23441"; talon_transcript "82071"; talon_exon "386004"; ccdsid "CCDS5913.1"; exon_status "KNOWN"; level "2"; protein_id "ENSP00000351717.4"; source "HAVANA"; tag "CCDS";
chr7	HAVANA	transcript	151028467	151037570	.	+	.	gene_id "ENSG00000197150.12"; transcript_id "ENST00000477092.5"; gene_name "ABCB8"; gene_status "KNOWN"; gene_type "protein_coding"; transcript_type "protein_coding"; transcript_status "KNOWN"; transcript_name "ABCB8-211"; talon_gene "23441"; talon_transcript "82083"; havana_transcript "OTTHUMT00000351740.1"; level "1"; protein_id "ENSP00000419558.1"; source "HAVANA"; tag "exp_conf"; transcript_support_level "5";
chr7	HAVANA	exon	151028467	151028610	.	+	.	gene_id "ENSG00000197150.12"; transcript_id "ENST00000477092.5"; gene_type "protein_coding"; gene_status "KNOWN"; gene_name "ABCB8"; transcript_type "protein_coding"; transcript_status "KNOWN"; transcript_name "ABCB8-211"; exon_number "1"; exon_id "ENSE00001951698.1"; talon_gene "23441"; talon_transcript "82083"; talon_exon "386051"; exon_status "KNOWN"; level "1"; protein_id "ENSP00000419558.1"; source "HAVANA"; tag "exp_conf";
chr7	HAVANA	exon	151033605	151033917	.	+	.	gene_id "ENSG00000197150.12"; transcript_id "ENST00000477092.5"; gene_type "protein_coding"; gene_status "KNOWN"; gene_name "ABCB8"; transcript_type "protein_coding"; transcript_status "KNOWN"; transcript_name "ABCB8-211"; exon_number "2"; exon_id "ENSE00003473911.1"; talon_gene "23441"; talon_transcript "82083"; talon_exon "386011"; ccdsid "CCDS5913.1"; exon_status "KNOWN"; level "2"; protein_id "ENSP00000351717.4"; source "HAVANA"; tag "CCDS";
chr7	HAVANA	exon	151034273	151034428	.	+	.	gene_id "ENSG00000197150.12"; transcript_id "ENST00000477092.5"; gene_type "protein_coding"; gene_status "KNOWN"; gene_name "ABCB8"; transcript_type "protein_coding"; transcript_status "KNOWN"; transcript_name "ABCB8-211"; exon_number "3"; exon_id "ENSE00003576834.1"; talon_gene "23441"; talon_transcript "82083"; talon_exon "385978"; ccdsid "CCDS5913.1"; exon_status "KNOWN"; level "2"; protein_id "ENSP00000351717.4"; source "HAVANA"; tag "CCDS";
chr7	HAVANA	exon	151034505	151034599	.	+	.	gene_id "ENSG00000197150.12"; transcript_id "ENST00000477092.5"; gene_type "protein_coding"; gene_status "KNOWN"; gene_name "ABCB8"; transcript_type "protein_coding"; transcript_status "KNOWN"; transcript_name "ABCB8-211"; exon_number "4"; exon_id "ENSE00003489398.1"; talon_gene "23441"; talon_transcript "82083"; talon_exon "385980"; ccdsid "CCDS5913.1"; exon_status "KNOWN"; level "2"; protein_id "ENSP00000351717.4"; source "HAVANA"; tag "CCDS";
chr7	HAVANA	exon	151034724	151034829	.	+	.	gene_id "ENSG00000197150.12"; transcript_id "ENST00000477092.5"; gene_type "protein_coding"; gene_status "KNOWN"; gene_name "ABCB8"; transcript_type "protein_coding"; transcript_status "KNOWN"; transcript_name "ABCB8-211"; exon_number "5"; exon_id "ENSE00003609567.1"; talon_gene "23441"; talon_transcript "82083"; talon_exon "385982"; ccdsid "CCDS5913.1"; exon_status "KNOWN"; level "2"; protein_id "ENSP00000351717.4"; source "HAVANA"; tag "CCDS";
chr7	HAVANA	exon	151035581	151035742	.	+	.	gene_id "ENSG00000197150.12"; transcript_id "ENST00000477092.5"; gene_type "protein_coding"; gene_status "KNOWN"; gene_name "ABCB8"; transcript_type "protein_coding"; transcript_status "KNOWN"; transcript_name "ABCB8-211"; exon_number "6"; exon_id "ENSE00003642769.1"; talon_gene "23441"; talon_transcript "82083"; talon_exon "385984"; ccdsid "CCDS5913.1"; exon_status "KNOWN"; level "2"; protein_id "ENSP00000351717.4"; source "HAVANA"; tag "CCDS";
chr7	HAVANA	exon	151035882	151035967	.	+	.	gene_id "ENSG00000197150.12"; transcript_id "ENST00000477092.5"; gene_type "protein_coding"; gene_status "KNOWN"; gene_name "ABCB8"; transcript_type "protein_coding"; transcript_status "KNOWN"; transcript_name "ABCB8-211"; exon_number "7"; exon_id "ENSE00003609699.1"; talon_gene "23441"; talon_transcript "82083"; talon_exon "385986"; ccdsid "CCDS5913.1"; exon_status "KNOWN"; level "2"; protein_id "ENSP00000351717.4"; source "HAVANA"; tag "CCDS";
chr7	HAVANA	exon	151036073	151036170	.	+	.	gene_id "ENSG00000197150.12"; transcript_id "ENST00000477092.5"; gene_type "protein_coding"; gene_status "KNOWN"; gene_name "ABCB8"; transcript_type "protein_coding"; transcript_status "KNOWN"; transcript_name "ABCB8-211"; exon_number "8"; exon_id "ENSE00003474579.1"; talon_gene "23441"; talon_transcript "82083"; talon_exon "385988"; ccdsid "CCDS5913.1"; exon_status "KNOWN"; level "2"; protein_id "ENSP00000351717.4"; source "HAVANA"; tag "CCDS";
chr7	HAVANA	exon	151036544	151036649	.	+	.	gene_id "ENSG00000197150.12"; transcript_id "ENST00000477092.5"; gene_type "protein_coding"; gene_status "KNOWN"; gene_name "ABCB8"; transcript_type "protein_coding"; transcript_status "KNOWN"; transcript_name "ABCB8-211"; exon_number "9"; exon_id "ENSE00003506258.1"; talon_gene "23441"; talon_transcript "82083"; talon_exon "385990"; ccdsid "CCDS5913.1"; exon_status "KNOWN"; level "2"; protein_id "ENSP00000351717.4"; source "HAVANA"; tag "CCDS";
chr7	HAVANA	exon	151037241	151037570	.	+	.	gene_id "ENSG00000197150.12"; transcript_id "ENST00000477092.5"; gene_type "protein_coding"; gene_status "KNOWN"; gene_name "ABCB8"; transcript_type "protein_coding"; transcript_status "KNOWN"; transcript_name "ABCB8-211"; exon_number "10"; exon_id "ENSE00001811168.1"; talon_gene "23441"; talon_transcript "82083"; talon_exon "386053"; exon_status "KNOWN"; level "1"; protein_id "ENSP00000419558.1"; source "HAVANA"; tag "exp_conf";
chr7	HAVANA	gene	151053812	151057848	.	-	.	gene_id "ENSG00000164885.12"; gene_name "CDK5"; gene_status "KNOWN"; gene_type "protein_coding"; talon_gene "23444"; havana_gene "OTTHUMG00000158414.4"; level "2";
chr7	HAVANA	transcript	151053812	151058530	.	-	.	gene_id "ENSG00000164885.12"; transcript_id "ENST00000485972.5"; gene_name "CDK5"; gene_status "KNOWN"; gene_type "protein_coding"; transcript_type "protein_coding"; transcript_status "KNOWN"; transcript_name "CDK5-204"; talon_gene "23444"; talon_transcript "82101"; ccdsid "CCDS47748.1"; havana_transcript "OTTHUMT00000350965.3"; level "2"; protein_id "ENSP00000419782.1"; source "HAVANA"; tag "CCDS"; transcript_support_level "1";
chr7	HAVANA	exon	151057812	151058530	.	-	.	gene_id "ENSG00000164885.12"; transcript_id "ENST00000485972.5"; gene_type "protein_coding"; gene_status "KNOWN"; gene_name "CDK5"; transcript_type "protein_coding"; transcript_status "KNOWN"; transcript_name "CDK5-204"; exon_number "1"; exon_id "ENSE00001895936.1"; talon_gene "23444"; talon_transcript "82101"; talon_exon "386114"; ccdsid "CCDS47748.1"; exon_status "KNOWN"; level "2"; protein_id "ENSP00000419782.1"; source "HAVANA"; tag "CCDS";
chr7	HAVANA	exon	151057072	151057160	.	-	.	gene_id "ENSG00000164885.12"; transcript_id "ENST00000485972.5"; gene_type "protein_coding"; gene_status "KNOWN"; gene_name "CDK5"; transcript_type "protein_coding"; transcript_status "KNOWN"; transcript_name "CDK5-204"; exon_number "2"; exon_id "ENSE00003626826.1"; talon_gene "23444"; talon_transcript "82101"; talon_exon "386116"; ccdsid "CCDS47748.1"; exon_status "KNOWN"; level "2"; protein_id "ENSP00000419782.1"; source "HAVANA"; tag "CCDS";
chr7	HAVANA	exon	151056908	151056975	.	-	.	gene_id "ENSG00000164885.12"; transcript_id "ENST00000485972.5"; gene_type "protein_coding"; gene_status "KNOWN"; gene_name "CDK5"; transcript_type "protein_coding"; transcript_status "KNOWN"; transcript_name "CDK5-204"; exon_number "3"; exon_id "ENSE00003508423.1"; talon_gene "23444"; talon_transcript "82101"; talon_exon "386118"; ccdsid "CCDS47748.1"; exon_status "KNOWN"; level "2"; protein_id "ENSP00000419782.1"; source "HAVANA"; tag "CCDS";
chr7	HAVANA	exon	151056736	151056796	.	-	.	gene_id "ENSG00000164885.12"; transcript_id "ENST00000485972.5"; gene_type "protein_coding"; gene_status "KNOWN"; gene_name "CDK5"; transcript_type "protein_coding"; transcript_status "KNOWN"; transcript_name "CDK5-204"; exon_number "4"; exon_id "ENSE00003532330.1"; talon_gene "23444"; talon_transcript "82101"; talon_exon "386120"; ccdsid "CCDS47748.1"; exon_status "KNOWN"; level "2"; protein_id "ENSP00000419782.1"; source "HAVANA"; tag "CCDS";
chr7	HAVANA	exon	151056580	151056636	.	-	.	gene_id "ENSG00000164885.12"; transcript_id "ENST00000485972.5"; gene_type "protein_coding"; gene_status "KNOWN"; gene_name "CDK5"; transcript_type "protein_coding"; transcript_status "KNOWN"; transcript_name "CDK5-204"; exon_number "5"; exon_id "ENSE00003486655.1"; talon_gene "23444"; talon_transcript "82101"; talon_exon "386122"; ccdsid "CCDS47748.1"; exon_status "KNOWN"; level "2"; protein_id "ENSP00000419782.1"; source "HAVANA"; tag "CCDS";
chr7	HAVANA	exon	151055753	151055848	.	-	.	gene_id "ENSG00000164885.12"; transcript_id "ENST00000485972.5"; gene_type "protein_coding"; gene_status "KNOWN"; gene_name "CDK5"; transcript_type "protein_coding"; transcript_status "KNOWN"; transcript_name "CDK5-204"; exon_number "6"; exon_id "ENSE00003665172.1"; talon_gene "23444"; talon_transcript "82101"; talon_exon "386124"; ccdsid "CCDS47748.1"; exon_status "KNOWN"; level "2"; protein_id "ENSP00000419782.1"; source "HAVANA"; tag "CCDS";
chr7	HAVANA	exon	151055532	151055606	.	-	.	gene_id "ENSG00000164885.12"; transcript_id "ENST00000485972.5"; gene_type "protein_coding"; gene_status "KNOWN"; gene_name "CDK5"; transcript_type "protein_coding"; transcript_status "KNOWN"; transcript_name "CDK5-204"; exon_number "7"; exon_id "ENSE00003459627.1"; talon_gene "23444"; talon_transcript "82101"; talon_exon "386126"; ccdsid "CCDS47748.1"; exon_status "KNOWN"; level "2"; protein_id "ENSP00000419782.1"; source "HAVANA"; tag "CCDS";
chr7	HAVANA	exon	151055277	151055373	.	-	.	gene_id "ENSG00000164885.12"; transcript_id "ENST00000485972.5"; gene_type "protein_coding"; gene_status "KNOWN"; gene_name "CDK5"; transcript_type "protein_coding"; transcript_status "KNOWN"; transcript_name "CDK5-204"; exon_number "8"; exon_id "ENSE00001088281.1"; talon_gene "23444"; talon_transcript "82101"; talon_exon "386128"; ccdsid "CCDS47748.1"; exon_status "KNOWN"; level "2"; protein_id "ENSP00000419782.1"; source "HAVANA"; tag "CCDS";
chr7	HAVANA	exon	151055027	151055096	.	-	.	gene_id "ENSG00000164885.12"; transcript_id "ENST00000485972.5"; gene_type "protein_coding"; gene_status "KNOWN"; gene_name "CDK5"; transcript_type "protein_coding"; transcript_status "KNOWN"; transcript_name "CDK5-204"; exon_number "9"; exon_id "ENSE00001598399.1"; talon_gene "23444"; talon_transcript "82101"; talon_exon "386130"; ccdsid "CCDS47748.1"; exon_status "KNOWN"; level "2"; protein_id "ENSP00000419782.1"; source "HAVANA"; tag "CCDS";
chr7	HAVANA	exon	151054405	151054465	.	-	.	gene_id "ENSG00000164885.12"; transcript_id "ENST00000485972.5"; gene_type "protein_coding"; gene_status "KNOWN"; gene_name "CDK5"; transcript_type "protein_coding"; transcript_status "KNOWN"; transcript_name "CDK5-204"; exon_number "10"; exon_id "ENSE00001621502.1"; talon_gene "23444"; talon_transcript "82101"; talon_exon "386132"; ccdsid "CCDS47748.1"; exon_status "KNOWN"; level "2"; protein_id "ENSP00000419782.1"; source "HAVANA"; tag "CCDS";
chr7	HAVANA	exon	151054212	151054292	.	-	.	gene_id "ENSG00000164885.12"; transcript_id "ENST00000485972.5"; gene_type "protein_coding"; gene_status "KNOWN"; gene_name "CDK5"; transcript_type "protein_coding"; transcript_status "KNOWN"; transcript_name "CDK5-204"; exon_number "11"; exon_id "ENSE00001088271.1"; talon_gene "23444"; talon_transcript "82101"; talon_exon "386134"; ccdsid "CCDS47748.1"; exon_status "KNOWN"; level "2"; protein_id "ENSP00000419782.1"; source "HAVANA"; tag "CCDS";
chr7	HAVANA	exon	151053812	151054095	.	-	.	gene_id "ENSG00000164885.12"; transcript_id "ENST00000485972.5"; gene_type "protein_coding"; gene_status "KNOWN"; gene_name "CDK5"; transcript_type "protein_coding"; transcript_status "KNOWN"; transcript_name "CDK5-204"; exon_number "12"; exon_id "ENSE00001247179.5"; talon_gene "23444"; talon_transcript "82101"; talon_exon "386136"; ccdsid "CCDS47748.1"; exon_status "KNOWN"; level "2"; protein_id "ENSP00000419782.1"; source "HAVANA"; tag "CCDS";
chr7	HAVANA	transcript	151054009	151057848	.	-	.	gene_id "ENSG00000164885.12"; transcript_id "ENST00000297518.4"; gene_name "CDK5"; gene_status "KNOWN"; gene_type "protein_coding"; transcript_type "protein_coding"; transcript_status "KNOWN"; transcript_name "CDK5-201"; talon_gene "23444"; talon_transcript "82102"; ccdsid "CCDS55184.1"; havana_transcript "OTTHUMT00000351034.2"; level "2"; protein_id "ENSP00000297518.4"; source "HAVANA"; tag "CCDS"; transcript_support_level "1";
chr7	HAVANA	exon	151057812	151057848	.	-	.	gene_id "ENSG00000164885.12"; transcript_id "ENST00000297518.4"; gene_type "protein_coding"; gene_status "KNOWN"; gene_name "CDK5"; transcript_type "protein_coding"; transcript_status "KNOWN"; transcript_name "CDK5-201"; exon_number "1"; exon_id "ENSE00001810379.1"; talon_gene "23444"; talon_transcript "82102"; talon_exon "386137"; ccdsid "CCDS55184.1"; exon_status "KNOWN"; level "2"; protein_id "ENSP00000297518.4"; source "HAVANA"; tag "CCDS";
chr7	HAVANA	exon	151057072	151057160	.	-	.	gene_id "ENSG00000164885.12"; transcript_id "ENST00000297518.4"; gene_type "protein_coding"; gene_status "KNOWN"; gene_name "CDK5"; transcript_type "protein_coding"; transcript_status "KNOWN"; transcript_name "CDK5-201"; exon_number "2"; exon_id "ENSE00003626826.1"; talon_gene "23444"; talon_transcript "82102"; talon_exon "386116"; ccdsid "CCDS47748.1"; exon_status "KNOWN"; level "2"; protein_id "ENSP00000419782.1"; source "HAVANA"; tag "CCDS";
chr7	HAVANA	exon	151056908	151056975	.	-	.	gene_id "ENSG00000164885.12"; transcript_id "ENST00000297518.4"; gene_type "protein_coding"; gene_status "KNOWN"; gene_name "CDK5"; transcript_type "protein_coding"; transcript_status "KNOWN"; transcript_name "CDK5-201"; exon_number "3"; exon_id "ENSE00003508423.1"; talon_gene "23444"; talon_transcript "82102"; talon_exon "386118"; ccdsid "CCDS47748.1"; exon_status "KNOWN"; level "2"; protein_id "ENSP00000419782.1"; source "HAVANA"; tag "CCDS";
chr7	HAVANA	exon	151056736	151056796	.	-	.	gene_id "ENSG00000164885.12"; transcript_id "ENST00000297518.4"; gene_type "protein_coding"; gene_status "KNOWN"; gene_name "CDK5"; transcript_type "protein_coding"; transcript_status "KNOWN"; transcript_name "CDK5-201"; exon_number "4"; exon_id "ENSE00003532330.1"; talon_gene "23444"; talon_transcript "82102"; talon_exon "386120"; ccdsid "CCDS47748.1"; exon_status "KNOWN"; level "2"; protein_id "ENSP00000419782.1"; source "HAVANA"; tag "CCDS";
chr7	HAVANA	exon	151056580	151056636	.	-	.	gene_id "ENSG00000164885.12"; transcript_id "ENST00000297518.4"; gene_type "protein_coding"; gene_status "KNOWN"; gene_name "CDK5"; transcript_type "protein_coding"; transcript_status "KNOWN"; transcript_name "CDK5-201"; exon_number "5"; exon_id "ENSE00003486655.1"; talon_gene "23444"; talon_transcript "82102"; talon_exon "386122"; ccdsid "CCDS47748.1"; exon_status "KNOWN"; level "2"; protein_id "ENSP00000419782.1"; source "HAVANA"; tag "CCDS";
chr7	HAVANA	exon	151055532	151055606	.	-	.	gene_id "ENSG00000164885.12"; transcript_id "ENST00000297518.4"; gene_type "protein_coding"; gene_status "KNOWN"; gene_name "CDK5"; transcript_type "protein_coding"; transcript_status "KNOWN"; transcript_name "CDK5-201"; exon_number "6"; exon_id "ENSE00003459627.1"; talon_gene "23444"; talon_transcript "82102"; talon_exon "386126"; ccdsid "CCDS47748.1"; exon_status "KNOWN"; level "2"; protein_id "ENSP00000419782.1"; source "HAVANA"; tag "CCDS";
chr7	HAVANA	exon	151055277	151055373	.	-	.	gene_id "ENSG00000164885.12"; transcript_id "ENST00000297518.4"; gene_type "protein_coding"; gene_status "KNOWN"; gene_name "CDK5"; transcript_type "protein_coding"; transcript_status "KNOWN"; transcript_name "CDK5-201"; exon_number "7"; exon_id "ENSE00001088281.1"; talon_gene "23444"; talon_transcript "82102"; talon_exon "386128"; ccdsid "CCDS47748.1"; exon_status "KNOWN"; level "2"; protein_id "ENSP00000419782.1"; source "HAVANA"; tag "CCDS";
chr7	HAVANA	exon	151055027	151055096	.	-	.	gene_id "ENSG00000164885.12"; transcript_id "ENST00000297518.4"; gene_type "protein_coding"; gene_status "KNOWN"; gene_name "CDK5"; transcript_type "protein_coding"; transcript_status "KNOWN"; transcript_name "CDK5-201"; exon_number "8"; exon_id "ENSE00001598399.1"; talon_gene "23444"; talon_transcript "82102"; talon_exon "386130"; ccdsid "CCDS47748.1"; exon_status "KNOWN"; level "2"; protein_id "ENSP00000419782.1"; source "HAVANA"; tag "CCDS";
chr7	HAVANA	exon	151054405	151054465	.	-	.	gene_id "ENSG00000164885.12"; transcript_id "ENST00000297518.4"; gene_type "protein_coding"; gene_status "KNOWN"; gene_name "CDK5"; transcript_type "protein_coding"; transcript_status "KNOWN"; transcript_name "CDK5-201"; exon_number "9"; exon_id "ENSE00001621502.1"; talon_gene "23444"; talon_transcript "82102"; talon_exon "386132"; ccdsid "CCDS47748.1"; exon_status "KNOWN"; level "2"; protein_id "ENSP00000419782.1"; source "HAVANA"; tag "CCDS";
chr7	HAVANA	exon	151054212	151054292	.	-	.	gene_id "ENSG00000164885.12"; transcript_id "ENST00000297518.4"; gene_type "protein_coding"; gene_status "KNOWN"; gene_name "CDK5"; transcript_type "protein_coding"; transcript_status "KNOWN"; transcript_name "CDK5-201"; exon_number "10"; exon_id "ENSE00001088271.1"; talon_gene "23444"; talon_transcript "82102"; talon_exon "386134"; ccdsid "CCDS47748.1"; exon_status "KNOWN"; level "2"; protein_id "ENSP00000419782.1"; source "HAVANA"; tag "CCDS";
chr7	HAVANA	exon	151054009	151054095	.	-	.	gene_id "ENSG00000164885.12"; transcript_id "ENST00000297518.4"; gene_type "protein_coding"; gene_status "KNOWN"; gene_name "CDK5"; transcript_type "protein_coding"; transcript_status "KNOWN"; transcript_name "CDK5-201"; exon_number "11"; exon_id "ENSE00001762088.2"; talon_gene "23444"; talon_transcript "82102"; talon_exon "386139"; ccdsid "CCDS55184.1"; exon_status "KNOWN"; level "2"; protein_id "ENSP00000297518.4"; source "HAVANA"; tag "CCDS";
chr7	HAVANA	gene	151059570	151076524	.	+	.	gene_id "ENSG00000164889.13"; gene_name "SLC4A2"; gene_status "KNOWN"; gene_type "protein_coding"; talon_gene "23445"; havana_gene "OTTHUMG00000158443.4"; level "1";
chr7	HAVANA	transcript	151059570	151076527	.	+	.	gene_id "ENSG00000164889.13"; transcript_id "ENST00000413384.6"; gene_name "SLC4A2"; gene_status "KNOWN"; gene_type "protein_coding"; transcript_type "protein_coding"; transcript_status "KNOWN"; transcript_name "SLC4A2-202"; talon_gene "23445"; talon_transcript "82109"; ccdsid "CCDS5917.1"; havana_transcript "OTTHUMT00000351038.2"; level "2"; protein_id "ENSP00000405600.2"; source "HAVANA"; tag "CCDS"; transcript_support_level "1";
chr7	HAVANA	exon	151059570	151059762	.	+	.	gene_id "ENSG00000164889.13"; transcript_id "ENST00000413384.6"; gene_type "protein_coding"; gene_status "KNOWN"; gene_name "SLC4A2"; transcript_type "protein_coding"; transcript_status "KNOWN"; transcript_name "SLC4A2-202"; exon_number "1"; exon_id "ENSE00001753937.1"; talon_gene "23445"; talon_transcript "82109"; talon_exon "386198"; ccdsid "CCDS5917.1"; exon_status "KNOWN"; level "2"; protein_id "ENSP00000405600.2"; source "HAVANA"; tag "CCDS";
chr7	HAVANA	exon	151061925	151062038	.	+	.	gene_id "ENSG00000164889.13"; transcript_id "ENST00000413384.6"; gene_type "protein_coding"; gene_status "KNOWN"; gene_name "SLC4A2"; transcript_type "protein_coding"; transcript_status "KNOWN"; transcript_name "SLC4A2-202"; exon_number "2"; exon_id "ENSE00003540808.1"; talon_gene "23445"; talon_transcript "82109"; talon_exon "386149"; ccdsid "CCDS5917.1"; exon_status "KNOWN"; level "2"; protein_id "ENSP00000417808.1"; source "HAVANA"; tag "cds_end_NF";
chr7	HAVANA	exon	151064202	151064367	.	+	.	gene_id "ENSG00000164889.13"; transcript_id "ENST00000413384.6"; gene_type "protein_coding"; gene_status "KNOWN"; gene_name "SLC4A2"; transcript_type "protein_coding"; transcript_status "KNOWN"; transcript_name "SLC4A2-202"; exon_number "3"; exon_id "ENSE00001088316.1"; talon_gene "23445"; talon_transcript "82109"; talon_exon "386151"; ccdsid "CCDS5917.1"; exon_status "KNOWN"; level "2"; protein_id "ENSP00000417808.1"; source "HAVANA"; tag "cds_end_NF";
chr7	HAVANA	exon	151064526	151064767	.	+	.	gene_id "ENSG00000164889.13"; transcript_id "ENST00000413384.6"; gene_type "protein_coding"; gene_status "KNOWN"; gene_name "SLC4A2"; transcript_type "protein_coding"; transcript_status "KNOWN"; transcript_name "SLC4A2-202"; exon_number "4"; exon_id "ENSE00001201478.1"; talon_gene "23445"; talon_transcript "82109"; talon_exon "386159"; ccdsid "CCDS5917.1"; exon_status "KNOWN"; level "2"; protein_id "ENSP00000419412.1"; source "HAVANA"; tag "CCDS";
chr7	HAVANA	exon	151064848	151064966	.	+	.	gene_id "ENSG00000164889.13"; transcript_id "ENST00000413384.6"; gene_type "protein_coding"; gene_status "KNOWN"; gene_name "SLC4A2"; transcript_type "protein_coding"; transcript_status "KNOWN"; transcript_name "SLC4A2-202"; exon_number "5"; exon_id "ENSE00001088305.1"; talon_gene "23445"; talon_transcript "82109"; talon_exon "386161"; ccdsid "CCDS5917.1"; exon_status "KNOWN"; level "2"; protein_id "ENSP00000419412.1"; source "HAVANA"; tag "CCDS";
chr7	HAVANA	exon	151066517	151066761	.	+	.	gene_id "ENSG00000164889.13"; transcript_id "ENST00000413384.6"; gene_type "protein_coding"; gene_status "KNOWN"; gene_name "SLC4A2"; transcript_type "protein_coding"; transcript_status "KNOWN"; transcript_name "SLC4A2-202"; exon_number "6"; exon_id "ENSE00001088312.1"; talon_gene "23445"; talon_transcript "82109"; talon_exon "386163"; ccdsid "CCDS5917.1"; exon_status "KNOWN"; level "2"; protein_id "ENSP00000419412.1"; source "HAVANA"; tag "CCDS";
chr7	HAVANA	exon	151066851	151066993	.	+	.	gene_id "ENSG00000164889.13"; transcript_id "ENST00000413384.6"; gene_type "protein_coding"; gene_status "KNOWN"; gene_name "SLC4A2"; transcript_type "protein_coding"; transcript_status "KNOWN"; transcript_name "SLC4A2-202"; exon_number "7"; exon_id "ENSE00001088303.1"; talon_gene "23445"; talon_transcript "82109"; talon_exon "386165"; ccdsid "CCDS5917.1"; exon_status "KNOWN"; level "2"; protein_id "ENSP00000419412.1"; source "HAVANA"; tag "CCDS";
chr7	HAVANA	exon	151067874	151068054	.	+	.	gene_id "ENSG00000164889.13"; transcript_id "ENST00000413384.6"; gene_type "protein_coding"; gene_status "KNOWN"; gene_name "SLC4A2"; transcript_type "protein_coding"; transcript_status "KNOWN"; transcript_name "SLC4A2-202"; exon_number "8"; exon_id "ENSE00001088301.1"; talon_gene "23445"; talon_transcript "82109"; talon_exon "386167"; ccdsid "CCDS5917.1"; exon_status "KNOWN"; level "2"; protein_id "ENSP00000419412.1"; source "HAVANA"; tag "CCDS";
chr7	HAVANA	exon	151069947	151070082	.	+	.	gene_id "ENSG00000164889.13"; transcript_id "ENST00000413384.6"; gene_type "protein_coding"; gene_status "KNOWN"; gene_name "SLC4A2"; transcript_type "protein_coding"; transcript_status "KNOWN"; transcript_name "SLC4A2-202"; exon_number "9"; exon_id "ENSE00001088310.1"; talon_gene "23445"; talon_transcript "82109"; talon_exon "386169"; ccdsid "CCDS5917.1"; exon_status "KNOWN"; level "2"; protein_id "ENSP00000419412.1"; source "HAVANA"; tag "CCDS";
chr7	HAVANA	exon	151070181	151070346	.	+	.	gene_id "ENSG00000164889.13"; transcript_id "ENST00000413384.6"; gene_type "protein_coding"; gene_status "KNOWN"; gene_name "SLC4A2"; transcript_type "protein_coding"; transcript_status "KNOWN"; transcript_name "SLC4A2-202"; exon_number "10"; exon_id "ENSE00001088291.1"; talon_gene "23445"; talon_transcript "82109"; talon_exon "386171"; ccdsid "CCDS5917.1"; exon_status "KNOWN"; level "2"; protein_id "ENSP00000419412.1"; source "HAVANA"; tag "CCDS";
chr7	HAVANA	exon	151070457	151070571	.	+	.	gene_id "ENSG00000164889.13"; transcript_id "ENST00000413384.6"; gene_type "protein_coding"; gene_status "KNOWN"; gene_name "SLC4A2"; transcript_type "protein_coding"; transcript_status "KNOWN"; transcript_name "SLC4A2-202"; exon_number "11"; exon_id "ENSE00001088308.1"; talon_gene "23445"; talon_transcript "82109"; talon_exon "386173"; ccdsid "CCDS5917.1"; exon_status "KNOWN"; level "2"; protein_id "ENSP00000419412.1"; source "HAVANA"; tag "CCDS";
chr7	HAVANA	exon	151070727	151070911	.	+	.	gene_id "ENSG00000164889.13"; transcript_id "ENST00000413384.6"; gene_type "protein_coding"; gene_status "KNOWN"; gene_name "SLC4A2"; transcript_type "protein_coding"; transcript_status "KNOWN"; transcript_name "SLC4A2-202"; exon_number "12"; exon_id "ENSE00003606816.1"; talon_gene "23445"; talon_transcript "82109"; talon_exon "386175"; ccdsid "CCDS5917.1"; exon_status "KNOWN"; level "2"; protein_id "ENSP00000419412.1"; source "HAVANA"; tag "CCDS";
chr7	HAVANA	exon	151071072	151071297	.	+	.	gene_id "ENSG00000164889.13"; transcript_id "ENST00000413384.6"; gene_type "protein_coding"; gene_status "KNOWN"; gene_name "SLC4A2"; transcript_type "protein_coding"; transcript_status "KNOWN"; transcript_name "SLC4A2-202"; exon_number "13"; exon_id "ENSE00001088329.1"; talon_gene "23445"; talon_transcript "82109"; talon_exon "386177"; ccdsid "CCDS5917.1"; exon_status "KNOWN"; level "2"; protein_id "ENSP00000419412.1"; source "HAVANA"; tag "CCDS";
chr7	HAVANA	exon	151071390	151071605	.	+	.	gene_id "ENSG00000164889.13"; transcript_id "ENST00000413384.6"; gene_type "protein_coding"; gene_status "KNOWN"; gene_name "SLC4A2"; transcript_type "protein_coding"; transcript_status "KNOWN"; transcript_name "SLC4A2-202"; exon_number "14"; exon_id "ENSE00001088326.1"; talon_gene "23445"; talon_transcript "82109"; talon_exon "386179"; ccdsid "CCDS5917.1"; exon_status "KNOWN"; level "2"; protein_id "ENSP00000419412.1"; source "HAVANA"; tag "CCDS";
chr7	HAVANA	exon	151071689	151071837	.	+	.	gene_id "ENSG00000164889.13"; transcript_id "ENST00000413384.6"; gene_type "protein_coding"; gene_status "KNOWN"; gene_name "SLC4A2"; transcript_type "protein_coding"; transcript_status "KNOWN"; transcript_name "SLC4A2-202"; exon_number "15"; exon_id "ENSE00002372694.1"; talon_gene "23445"; talon_transcript "82109"; talon_exon "386181"; ccdsid "CCDS5917.1"; exon_status "KNOWN"; level "2"; protein_id "ENSP00000419412.1"; source "HAVANA"; tag "CCDS";
chr7	HAVANA	exon	151071942	151072136	.	+	.	gene_id "ENSG00000164889.13"; transcript_id "ENST00000413384.6"; gene_type "protein_coding"; gene_status "KNOWN"; gene_name "SLC4A2"; transcript_type "protein_coding"; transcript_status "KNOWN"; transcript_name "SLC4A2-202"; exon_number "16"; exon_id "ENSE00003575563.1"; talon_gene "23445"; talon_transcript "82109"; talon_exon "386183"; ccdsid "CCDS5917.1"; exon_status "KNOWN"; level "2"; protein_id "ENSP00000419412.1"; source "HAVANA"; tag "CCDS";
chr7	HAVANA	exon	151074039	151074293	.	+	.	gene_id "ENSG00000164889.13"; transcript_id "ENST00000413384.6"; gene_type "protein_coding"; gene_status "KNOWN"; gene_name "SLC4A2"; transcript_type "protein_coding"; transcript_status "KNOWN"; transcript_name "SLC4A2-202"; exon_number "17"; exon_id "ENSE00001088317.1"; talon_gene "23445"; talon_transcript "82109"; talon_exon "386185"; ccdsid "CCDS5917.1"; exon_status "KNOWN"; level "2"; protein_id "ENSP00000419412.1"; source "HAVANA"; tag "CCDS";
chr7	HAVANA	exon	151074399	151074488	.	+	.	gene_id "ENSG00000164889.13"; transcript_id "ENST00000413384.6"; gene_type "protein_coding"; gene_status "KNOWN"; gene_name "SLC4A2"; transcript_type "protein_coding"; transcript_status "KNOWN"; transcript_name "SLC4A2-202"; exon_number "18"; exon_id "ENSE00001088320.1"; talon_gene "23445"; talon_transcript "82109"; talon_exon "386187"; ccdsid "CCDS5917.1"; exon_status "KNOWN"; level "2"; protein_id "ENSP00000419412.1"; source "HAVANA"; tag "CCDS";
chr7	HAVANA	exon	151074675	151074841	.	+	.	gene_id "ENSG00000164889.13"; transcript_id "ENST00000413384.6"; gene_type "protein_coding"; gene_status "KNOWN"; gene_name "SLC4A2"; transcript_type "protein_coding"; transcript_status "KNOWN"; transcript_name "SLC4A2-202"; exon_number "19"; exon_id "ENSE00001088314.1"; talon_gene "23445"; talon_transcript "82109"; talon_exon "386189"; ccdsid "CCDS5917.1"; exon_status "KNOWN"; level "2"; protein_id "ENSP00000419412.1"; source "HAVANA"; tag "CCDS";
chr7	HAVANA	exon	151075255	151075508	.	+	.	gene_id "ENSG00000164889.13"; transcript_id "ENST00000413384.6"; gene_type "protein_coding"; gene_status "KNOWN"; gene_name "SLC4A2"; transcript_type "protein_coding"; transcript_status "KNOWN"; transcript_name "SLC4A2-202"; exon_number "20"; exon_id "ENSE00001088294.1"; talon_gene "23445"; talon_transcript "82109"; talon_exon "386191"; ccdsid "CCDS5917.1"; exon_status "KNOWN"; level "2"; protein_id "ENSP00000419412.1"; source "HAVANA"; tag "CCDS";
chr7	HAVANA	exon	151075606	151075775	.	+	.	gene_id "ENSG00000164889.13"; transcript_id "ENST00000413384.6"; gene_type "protein_coding"; gene_status "KNOWN"; gene_name "SLC4A2"; transcript_type "protein_coding"; transcript_status "KNOWN"; transcript_name "SLC4A2-202"; exon_number "21"; exon_id "ENSE00001088318.1"; talon_gene "23445"; talon_transcript "82109"; talon_exon "386193"; ccdsid "CCDS5917.1"; exon_status "KNOWN"; level "2"; protein_id "ENSP00000419412.1"; source "HAVANA"; tag "CCDS";
chr7	HAVANA	exon	151076013	151076186	.	+	.	gene_id "ENSG00000164889.13"; transcript_id "ENST00000413384.6"; gene_type "protein_coding"; gene_status "KNOWN"; gene_name "SLC4A2"; transcript_type "protein_coding"; transcript_status "KNOWN"; transcript_name "SLC4A2-202"; exon_number "22"; exon_id "ENSE00001088319.1"; talon_gene "23445"; talon_transcript "82109"; talon_exon "386195"; ccdsid "CCDS5917.1"; exon_status "KNOWN"; level "2"; protein_id "ENSP00000419412.1"; source "HAVANA"; tag "CCDS";
chr7	HAVANA	exon	151076287	151076527	.	+	.	gene_id "ENSG00000164889.13"; transcript_id "ENST00000413384.6"; gene_type "protein_coding"; gene_status "KNOWN"; gene_name "SLC4A2"; transcript_type "protein_coding"; transcript_status "KNOWN"; transcript_name "SLC4A2-202"; exon_number "23"; exon_id "ENSE00001881866.1"; talon_gene "23445"; talon_transcript "82109"; talon_exon "386200"; ccdsid "CCDS5917.1"; exon_status "KNOWN"; level "2"; protein_id "ENSP00000405600.2"; source "HAVANA"; tag "CCDS";
chr7	HAVANA	transcript	151075983	151076524	.	+	.	gene_id "ENSG00000164889.13"; transcript_id "ENST00000469467.1"; gene_name "SLC4A2"; gene_status "KNOWN"; gene_type "protein_coding"; transcript_type "retained_intron"; transcript_status "KNOWN"; transcript_name "SLC4A2-208"; talon_gene "23445"; talon_transcript "82124"; havana_transcript "OTTHUMT00000351497.1"; level "2"; source "HAVANA"; transcript_support_level "2";
chr7	HAVANA	exon	151075983	151076186	.	+	.	gene_id "ENSG00000164889.13"; transcript_id "ENST00000469467.1"; gene_type "protein_coding"; gene_status "KNOWN"; gene_name "SLC4A2"; transcript_type "retained_intron"; transcript_status "KNOWN"; transcript_name "SLC4A2-208"; exon_number "1"; exon_id "ENSE00001915444.1"; talon_gene "23445"; talon_transcript "82124"; talon_exon "386235"; exon_status "KNOWN"; level "2"; source "HAVANA";
chr7	HAVANA	exon	151076287	151076524	.	+	.	gene_id "ENSG00000164889.13"; transcript_id "ENST00000469467.1"; gene_type "protein_coding"; gene_status "KNOWN"; gene_name "SLC4A2"; transcript_type "retained_intron"; transcript_status "KNOWN"; transcript_name "SLC4A2-208"; exon_number "2"; exon_id "ENSE00001832430.1"; talon_gene "23445"; talon_transcript "82124"; talon_exon "386236"; exon_status "KNOWN"; level "2"; source "HAVANA";
chr7	HAVANA	gene	151076624	151080829	.	-	.	gene_id "ENSG00000164896.19"; gene_name "FASTK"; gene_status "KNOWN"; gene_type "protein_coding"; talon_gene "23447"; havana_gene "OTTHUMG00000158694.3"; level "2";
chr7	TALON	transcript	151076624	151078092	.	-	.	gene_id "ENSG00000164896.19"; transcript_id "ENCODEHT000474603"; gene_name "FASTK"; gene_status "KNOWN"; gene_type "protein_coding"; transcript_status "NOVEL"; transcript_name "ENCODEHT000474603"; talon_gene "23447"; talon_transcript "474603"; ISM-suffix_to_IDs "82127,82130,82131,82132,474591,474592"; ISM-suffix_transcript "TRUE"; ISM_to_IDs "82127,82130,82131,82132,474591,474592"; ISM_transcript "TRUE";
chr7	HAVANA	exon	151077879	151078092	.	-	.	gene_id "ENSG00000164896.19"; transcript_id "ENCODEHT000474603"; gene_type "protein_coding"; gene_status "KNOWN"; gene_name "FASTK"; transcript_status "NOVEL"; transcript_name "ENCODEHT000474603"; exon_number "1"; exon_id "ENSE00003464980.1"; talon_gene "23447"; talon_transcript "474603"; talon_exon "386248"; ccdsid "CCDS5919.1"; exon_status "KNOWN"; level "2"; protein_id "ENSP00000324817.6"; source "HAVANA"; tag "CCDS";
chr7	HAVANA	exon	151077621	151077780	.	-	.	gene_id "ENSG00000164896.19"; transcript_id "ENCODEHT000474603"; gene_type "protein_coding"; gene_status "KNOWN"; gene_name "FASTK"; transcript_status "NOVEL"; transcript_name "ENCODEHT000474603"; exon_number "2"; exon_id "ENSE00003691828.1"; talon_gene "23447"; talon_transcript "474603"; talon_exon "386250"; ccdsid "CCDS5919.1"; exon_status "KNOWN"; level "2"; protein_id "ENSP00000324817.6"; source "HAVANA"; tag "CCDS";
chr7	HAVANA	exon	151077310	151077401	.	-	.	gene_id "ENSG00000164896.19"; transcript_id "ENCODEHT000474603"; gene_type "protein_coding"; gene_status "KNOWN"; gene_name "FASTK"; transcript_status "NOVEL"; transcript_name "ENCODEHT000474603"; exon_number "3"; exon_id "ENSE00003639398.1"; talon_gene "23447"; talon_transcript "474603"; talon_exon "386252"; ccdsid "CCDS5919.1"; exon_status "KNOWN"; level "2"; protein_id "ENSP00000324817.6"; source "HAVANA"; tag "CCDS";
chr7	HAVANA	exon	151077101	151077236	.	-	.	gene_id "ENSG00000164896.19"; transcript_id "ENCODEHT000474603"; gene_type "protein_coding"; gene_status "KNOWN"; gene_name "FASTK"; transcript_status "NOVEL"; transcript_name "ENCODEHT000474603"; exon_number "4"; exon_id "ENSE00003533271.1"; talon_gene "23447"; talon_transcript "474603"; talon_exon "386261"; ccdsid "CCDS5919.1"; exon_status "KNOWN"; level "2"; protein_id "ENSP00000324817.6"; source "HAVANA"; tag "CCDS";
chr7	HAVANA	exon	151076913	151077027	.	-	.	gene_id "ENSG00000164896.19"; transcript_id "ENCODEHT000474603"; gene_type "protein_coding"; gene_status "KNOWN"; gene_name "FASTK"; transcript_status "NOVEL"; transcript_name "ENCODEHT000474603"; exon_number "5"; exon_id "ENSE00003668996.1"; talon_gene "23447"; talon_transcript "474603"; talon_exon "386263"; ccdsid "CCDS5919.1"; exon_status "KNOWN"; level "2"; protein_id "ENSP00000324817.6"; source "HAVANA"; tag "CCDS";
chr7	HAVANA	exon	151076624	151076832	.	-	.	gene_id "ENSG00000164896.19"; transcript_id "ENCODEHT000474603"; gene_type "protein_coding"; gene_status "KNOWN"; gene_name "FASTK"; transcript_status "NOVEL"; transcript_name "ENCODEHT000474603"; exon_number "6"; exon_id "ENSE00001088339.5"; talon_gene "23447"; talon_transcript "474603"; talon_exon "386265"; exon_status "KNOWN"; level "2"; source "HAVANA";
chr7	HAVANA	transcript	151076626	151080842	.	-	.	gene_id "ENSG00000164896.19"; transcript_id "ENST00000353841.6"; gene_name "FASTK"; gene_status "KNOWN"; gene_type "protein_coding"; transcript_type "protein_coding"; transcript_status "KNOWN"; transcript_name "FASTK-202"; talon_gene "23447"; talon_transcript "82130"; ccdsid "CCDS5919.1"; havana_transcript "OTTHUMT00000351833.2"; level "2"; protein_id "ENSP00000324817.6"; source "HAVANA"; tag "CCDS"; transcript_support_level "1";
chr7	HAVANA	exon	151080685	151080842	.	-	.	gene_id "ENSG00000164896.19"; transcript_id "ENST00000353841.6"; gene_type "protein_coding"; gene_status "KNOWN"; gene_name "FASTK"; transcript_type "protein_coding"; transcript_status "KNOWN"; transcript_name "FASTK-202"; exon_number "1"; exon_id "ENSE00001877739.1"; talon_gene "23447"; talon_transcript "82130"; talon_exon "386272"; ccdsid "CCDS5919.1"; exon_status "KNOWN"; level "2"; protein_id "ENSP00000324817.6"; source "HAVANA"; tag "CCDS";
chr7	HAVANA	exon	151078842	151079021	.	-	.	gene_id "ENSG00000164896.19"; transcript_id "ENST00000353841.6"; gene_type "protein_coding"; gene_status "KNOWN"; gene_name "FASTK"; transcript_type "protein_coding"; transcript_status "KNOWN"; transcript_name "FASTK-202"; exon_number "2"; exon_id "ENSE00003488016.1"; talon_gene "23447"; talon_transcript "82130"; talon_exon "386244"; ccdsid "CCDS5919.1"; exon_status "KNOWN"; level "2"; protein_id "ENSP00000324817.6"; source "HAVANA"; tag "CCDS";
chr7	HAVANA	exon	151078562	151078701	.	-	.	gene_id "ENSG00000164896.19"; transcript_id "ENST00000353841.6"; gene_type "protein_coding"; gene_status "KNOWN"; gene_name "FASTK"; transcript_type "protein_coding"; transcript_status "KNOWN"; transcript_name "FASTK-202"; exon_number "3"; exon_id "ENSE00003595662.1"; talon_gene "23447"; talon_transcript "82130"; talon_exon "386246"; ccdsid "CCDS5919.1"; exon_status "KNOWN"; level "2"; protein_id "ENSP00000324817.6"; source "HAVANA"; tag "CCDS";
chr7	HAVANA	exon	151077879	151078092	.	-	.	gene_id "ENSG00000164896.19"; transcript_id "ENST00000353841.6"; gene_type "protein_coding"; gene_status "KNOWN"; gene_name "FASTK"; transcript_type "protein_coding"; transcript_status "KNOWN"; transcript_name "FASTK-202"; exon_number "4"; exon_id "ENSE00003464980.1"; talon_gene "23447"; talon_transcript "82130"; talon_exon "386248"; ccdsid "CCDS5919.1"; exon_status "KNOWN"; level "2"; protein_id "ENSP00000324817.6"; source "HAVANA"; tag "CCDS";
chr7	HAVANA	exon	151077621	151077780	.	-	.	gene_id "ENSG00000164896.19"; transcript_id "ENST00000353841.6"; gene_type "protein_coding"; gene_status "KNOWN"; gene_name "FASTK"; transcript_type "protein_coding"; transcript_status "KNOWN"; transcript_name "FASTK-202"; exon_number "5"; exon_id "ENSE00003691828.1"; talon_gene "23447"; talon_transcript "82130"; talon_exon "386250"; ccdsid "CCDS5919.1"; exon_status "KNOWN"; level "2"; protein_id "ENSP00000324817.6"; source "HAVANA"; tag "CCDS";
chr7	HAVANA	exon	151077310	151077401	.	-	.	gene_id "ENSG00000164896.19"; transcript_id "ENST00000353841.6"; gene_type "protein_coding"; gene_status "KNOWN"; gene_name "FASTK"; transcript_type "protein_coding"; transcript_status "KNOWN"; transcript_name "FASTK-202"; exon_number "6"; exon_id "ENSE00003639398.1"; talon_gene "23447"; talon_transcript "82130"; talon_exon "386252"; ccdsid "CCDS5919.1"; exon_status "KNOWN"; level "2"; protein_id "ENSP00000324817.6"; source "HAVANA"; tag "CCDS";
chr7	HAVANA	exon	151077101	151077236	.	-	.	gene_id "ENSG00000164896.19"; transcript_id "ENST00000353841.6"; gene_type "protein_coding"; gene_status "KNOWN"; gene_name "FASTK"; transcript_type "protein_coding"; transcript_status "KNOWN"; transcript_name "FASTK-202"; exon_number "7"; exon_id "ENSE00003533271.1"; talon_gene "23447"; talon_transcript "82130"; talon_exon "386261"; ccdsid "CCDS5919.1"; exon_status "KNOWN"; level "2"; protein_id "ENSP00000324817.6"; source "HAVANA"; tag "CCDS";
chr7	HAVANA	exon	151076913	151077027	.	-	.	gene_id "ENSG00000164896.19"; transcript_id "ENST00000353841.6"; gene_type "protein_coding"; gene_status "KNOWN"; gene_name "FASTK"; transcript_type "protein_coding"; transcript_status "KNOWN"; transcript_name "FASTK-202"; exon_number "8"; exon_id "ENSE00003668996.1"; talon_gene "23447"; talon_transcript "82130"; talon_exon "386263"; ccdsid "CCDS5919.1"; exon_status "KNOWN"; level "2"; protein_id "ENSP00000324817.6"; source "HAVANA"; tag "CCDS";
chr7	HAVANA	exon	151076626	151076832	.	-	.	gene_id "ENSG00000164896.19"; transcript_id "ENST00000353841.6"; gene_type "protein_coding"; gene_status "KNOWN"; gene_name "FASTK"; transcript_type "protein_coding"; transcript_status "KNOWN"; transcript_name "FASTK-202"; exon_number "9"; exon_id "ENSE00003689774.1"; talon_gene "23447"; talon_transcript "82130"; talon_exon "386271"; ccdsid "CCDS5919.1"; exon_status "KNOWN"; level "2"; protein_id "ENSP00000324817.6"; source "HAVANA"; tag "CCDS";
chr7	HAVANA	transcript	151076626	151080844	.	-	.	gene_id "ENSG00000164896.19"; transcript_id "ENST00000297532.10"; gene_name "FASTK"; gene_status "KNOWN"; gene_type "protein_coding"; transcript_type "protein_coding"; transcript_status "KNOWN"; transcript_name "FASTK-201"; talon_gene "23447"; talon_transcript "82131"; ccdsid "CCDS5918.1"; havana_transcript "OTTHUMT00000351832.2"; level "2"; protein_id "ENSP00000297532.6"; source "HAVANA"; tag "CCDS"; transcript_support_level "1";
chr7	HAVANA	exon	151080685	151080844	.	-	.	gene_id "ENSG00000164896.19"; transcript_id "ENST00000297532.10"; gene_type "protein_coding"; gene_status "KNOWN"; gene_name "FASTK"; transcript_type "protein_coding"; transcript_status "KNOWN"; transcript_name "FASTK-201"; exon_number "1"; exon_id "ENSE00001831355.1"; talon_gene "23447"; talon_transcript "82131"; talon_exon "386274"; ccdsid "CCDS5918.1"; exon_status "KNOWN"; level "2"; protein_id "ENSP00000297532.6"; source "HAVANA"; tag "CCDS";
chr7	HAVANA	exon	151079500	151079922	.	-	.	gene_id "ENSG00000164896.19"; transcript_id "ENST00000297532.10"; gene_type "protein_coding"; gene_status "KNOWN"; gene_name "FASTK"; transcript_type "protein_coding"; transcript_status "KNOWN"; transcript_name "FASTK-201"; exon_number "2"; exon_id "ENSE00003727154.1"; talon_gene "23447"; talon_transcript "82131"; talon_exon "386242"; ccdsid "CCDS5918.1"; exon_status "KNOWN"; level "2"; protein_id "ENSP00000297532.6"; source "HAVANA"; tag "CCDS";
chr7	HAVANA	exon	151078842	151079021	.	-	.	gene_id "ENSG00000164896.19"; transcript_id "ENST00000297532.10"; gene_type "protein_coding"; gene_status "KNOWN"; gene_name "FASTK"; transcript_type "protein_coding"; transcript_status "KNOWN"; transcript_name "FASTK-201"; exon_number "3"; exon_id "ENSE00003488016.1"; talon_gene "23447"; talon_transcript "82131"; talon_exon "386244"; ccdsid "CCDS5919.1"; exon_status "KNOWN"; level "2"; protein_id "ENSP00000324817.6"; source "HAVANA"; tag "CCDS";
chr7	HAVANA	exon	151078562	151078701	.	-	.	gene_id "ENSG00000164896.19"; transcript_id "ENST00000297532.10"; gene_type "protein_coding"; gene_status "KNOWN"; gene_name "FASTK"; transcript_type "protein_coding"; transcript_status "KNOWN"; transcript_name "FASTK-201"; exon_number "4"; exon_id "ENSE00003595662.1"; talon_gene "23447"; talon_transcript "82131"; talon_exon "386246"; ccdsid "CCDS5919.1"; exon_status "KNOWN"; level "2"; protein_id "ENSP00000324817.6"; source "HAVANA"; tag "CCDS";
chr7	HAVANA	exon	151077879	151078092	.	-	.	gene_id "ENSG00000164896.19"; transcript_id "ENST00000297532.10"; gene_type "protein_coding"; gene_status "KNOWN"; gene_name "FASTK"; transcript_type "protein_coding"; transcript_status "KNOWN"; transcript_name "FASTK-201"; exon_number "5"; exon_id "ENSE00003464980.1"; talon_gene "23447"; talon_transcript "82131"; talon_exon "386248"; ccdsid "CCDS5919.1"; exon_status "KNOWN"; level "2"; protein_id "ENSP00000324817.6"; source "HAVANA"; tag "CCDS";
chr7	HAVANA	exon	151077621	151077780	.	-	.	gene_id "ENSG00000164896.19"; transcript_id "ENST00000297532.10"; gene_type "protein_coding"; gene_status "KNOWN"; gene_name "FASTK"; transcript_type "protein_coding"; transcript_status "KNOWN"; transcript_name "FASTK-201"; exon_number "6"; exon_id "ENSE00003691828.1"; talon_gene "23447"; talon_transcript "82131"; talon_exon "386250"; ccdsid "CCDS5919.1"; exon_status "KNOWN"; level "2"; protein_id "ENSP00000324817.6"; source "HAVANA"; tag "CCDS";
chr7	HAVANA	exon	151077310	151077401	.	-	.	gene_id "ENSG00000164896.19"; transcript_id "ENST00000297532.10"; gene_type "protein_coding"; gene_status "KNOWN"; gene_name "FASTK"; transcript_type "protein_coding"; transcript_status "KNOWN"; transcript_name "FASTK-201"; exon_number "7"; exon_id "ENSE00003639398.1"; talon_gene "23447"; talon_transcript "82131"; talon_exon "386252"; ccdsid "CCDS5919.1"; exon_status "KNOWN"; level "2"; protein_id "ENSP00000324817.6"; source "HAVANA"; tag "CCDS";
chr7	HAVANA	exon	151077101	151077236	.	-	.	gene_id "ENSG00000164896.19"; transcript_id "ENST00000297532.10"; gene_type "protein_coding"; gene_status "KNOWN"; gene_name "FASTK"; transcript_type "protein_coding"; transcript_status "KNOWN"; transcript_name "FASTK-201"; exon_number "8"; exon_id "ENSE00003533271.1"; talon_gene "23447"; talon_transcript "82131"; talon_exon "386261"; ccdsid "CCDS5919.1"; exon_status "KNOWN"; level "2"; protein_id "ENSP00000324817.6"; source "HAVANA"; tag "CCDS";
chr7	HAVANA	exon	151076913	151077027	.	-	.	gene_id "ENSG00000164896.19"; transcript_id "ENST00000297532.10"; gene_type "protein_coding"; gene_status "KNOWN"; gene_name "FASTK"; transcript_type "protein_coding"; transcript_status "KNOWN"; transcript_name "FASTK-201"; exon_number "9"; exon_id "ENSE00003668996.1"; talon_gene "23447"; talon_transcript "82131"; talon_exon "386263"; ccdsid "CCDS5919.1"; exon_status "KNOWN"; level "2"; protein_id "ENSP00000324817.6"; source "HAVANA"; tag "CCDS";
chr7	HAVANA	exon	151076626	151076832	.	-	.	gene_id "ENSG00000164896.19"; transcript_id "ENST00000297532.10"; gene_type "protein_coding"; gene_status "KNOWN"; gene_name "FASTK"; transcript_type "protein_coding"; transcript_status "KNOWN"; transcript_name "FASTK-201"; exon_number "10"; exon_id "ENSE00003689774.1"; talon_gene "23447"; talon_transcript "82131"; talon_exon "386271"; ccdsid "CCDS5919.1"; exon_status "KNOWN"; level "2"; protein_id "ENSP00000324817.6"; source "HAVANA"; tag "CCDS";
chr7	HAVANA	transcript	151076626	151080862	.	-	.	gene_id "ENSG00000164896.19"; transcript_id "ENST00000482571.2"; gene_name "FASTK"; gene_status "KNOWN"; gene_type "protein_coding"; transcript_type "protein_coding"; transcript_status "KNOWN"; transcript_name "FASTK-212"; talon_gene "23447"; talon_transcript "82132"; ccdsid "CCDS59088.1"; havana_transcript "OTTHUMT00000351831.1"; level "2"; protein_id "ENSP00000418516.1"; source "HAVANA"; tag "CCDS"; transcript_support_level "1";
chr7	HAVANA	exon	151080685	151080862	.	-	.	gene_id "ENSG00000164896.19"; transcript_id "ENST00000482571.2"; gene_type "protein_coding"; gene_status "KNOWN"; gene_name "FASTK"; transcript_type "protein_coding"; transcript_status "KNOWN"; transcript_name "FASTK-212"; exon_number "1"; exon_id "ENSE00001857935.1"; talon_gene "23447"; talon_transcript "82132"; talon_exon "386275"; ccdsid "CCDS59088.1"; exon_status "KNOWN"; level "2"; protein_id "ENSP00000418516.1"; source "HAVANA"; tag "CCDS";
chr7	HAVANA	exon	151079500	151079922	.	-	.	gene_id "ENSG00000164896.19"; transcript_id "ENST00000482571.2"; gene_type "protein_coding"; gene_status "KNOWN"; gene_name "FASTK"; transcript_type "protein_coding"; transcript_status "KNOWN"; transcript_name "FASTK-212"; exon_number "2"; exon_id "ENSE00003727154.1"; talon_gene "23447"; talon_transcript "82132"; talon_exon "386242"; ccdsid "CCDS5918.1"; exon_status "KNOWN"; level "2"; protein_id "ENSP00000297532.6"; source "HAVANA"; tag "CCDS";
chr7	HAVANA	exon	151078923	151079021	.	-	.	gene_id "ENSG00000164896.19"; transcript_id "ENST00000482571.2"; gene_type "protein_coding"; gene_status "KNOWN"; gene_name "FASTK"; transcript_type "protein_coding"; transcript_status "KNOWN"; transcript_name "FASTK-212"; exon_number "3"; exon_id "ENSE00003546769.1"; talon_gene "23447"; talon_transcript "82132"; talon_exon "386259"; ccdsid "CCDS59088.1"; exon_status "KNOWN"; level "2"; protein_id "ENSP00000418516.1"; source "HAVANA"; tag "CCDS";
chr7	HAVANA	exon	151078562	151078701	.	-	.	gene_id "ENSG00000164896.19"; transcript_id "ENST00000482571.2"; gene_type "protein_coding"; gene_status "KNOWN"; gene_name "FASTK"; transcript_type "protein_coding"; transcript_status "KNOWN"; transcript_name "FASTK-212"; exon_number "4"; exon_id "ENSE00003595662.1"; talon_gene "23447"; talon_transcript "82132"; talon_exon "386246"; ccdsid "CCDS5919.1"; exon_status "KNOWN"; level "2"; protein_id "ENSP00000324817.6"; source "HAVANA"; tag "CCDS";
chr7	HAVANA	exon	151077879	151078092	.	-	.	gene_id "ENSG00000164896.19"; transcript_id "ENST00000482571.2"; gene_type "protein_coding"; gene_status "KNOWN"; gene_name "FASTK"; transcript_type "protein_coding"; transcript_status "KNOWN"; transcript_name "FASTK-212"; exon_number "5"; exon_id "ENSE00003464980.1"; talon_gene "23447"; talon_transcript "82132"; talon_exon "386248"; ccdsid "CCDS5919.1"; exon_status "KNOWN"; level "2"; protein_id "ENSP00000324817.6"; source "HAVANA"; tag "CCDS";
chr7	HAVANA	exon	151077621	151077780	.	-	.	gene_id "ENSG00000164896.19"; transcript_id "ENST00000482571.2"; gene_type "protein_coding"; gene_status "KNOWN"; gene_name "FASTK"; transcript_type "protein_coding"; transcript_status "KNOWN"; transcript_name "FASTK-212"; exon_number "6"; exon_id "ENSE00003691828.1"; talon_gene "23447"; talon_transcript "82132"; talon_exon "386250"; ccdsid "CCDS5919.1"; exon_status "KNOWN"; level "2"; protein_id "ENSP00000324817.6"; source "HAVANA"; tag "CCDS";
chr7	HAVANA	exon	151077310	151077401	.	-	.	gene_id "ENSG00000164896.19"; transcript_id "ENST00000482571.2"; gene_type "protein_coding"; gene_status "KNOWN"; gene_name "FASTK"; transcript_type "protein_coding"; transcript_status "KNOWN"; transcript_name "FASTK-212"; exon_number "7"; exon_id "ENSE00003639398.1"; talon_gene "23447"; talon_transcript "82132"; talon_exon "386252"; ccdsid "CCDS5919.1"; exon_status "KNOWN"; level "2"; protein_id "ENSP00000324817.6"; source "HAVANA"; tag "CCDS";
chr7	HAVANA	exon	151077101	151077236	.	-	.	gene_id "ENSG00000164896.19"; transcript_id "ENST00000482571.2"; gene_type "protein_coding"; gene_status "KNOWN"; gene_name "FASTK"; transcript_type "protein_coding"; transcript_status "KNOWN"; transcript_name "FASTK-212"; exon_number "8"; exon_id "ENSE00003533271.1"; talon_gene "23447"; talon_transcript "82132"; talon_exon "386261"; ccdsid "CCDS5919.1"; exon_status "KNOWN"; level "2"; protein_id "ENSP00000324817.6"; source "HAVANA"; tag "CCDS";
chr7	HAVANA	exon	151076913	151077027	.	-	.	gene_id "ENSG00000164896.19"; transcript_id "ENST00000482571.2"; gene_type "protein_coding"; gene_status "KNOWN"; gene_name "FASTK"; transcript_type "protein_coding"; transcript_status "KNOWN"; transcript_name "FASTK-212"; exon_number "9"; exon_id "ENSE00003668996.1"; talon_gene "23447"; talon_transcript "82132"; talon_exon "386263"; ccdsid "CCDS5919.1"; exon_status "KNOWN"; level "2"; protein_id "ENSP00000324817.6"; source "HAVANA"; tag "CCDS";
chr7	HAVANA	exon	151076626	151076832	.	-	.	gene_id "ENSG00000164896.19"; transcript_id "ENST00000482571.2"; gene_type "protein_coding"; gene_status "KNOWN"; gene_name "FASTK"; transcript_type "protein_coding"; transcript_status "KNOWN"; transcript_name "FASTK-212"; exon_number "10"; exon_id "ENSE00003689774.1"; talon_gene "23447"; talon_transcript "82132"; talon_exon "386271"; ccdsid "CCDS5919.1"; exon_status "KNOWN"; level "2"; protein_id "ENSP00000324817.6"; source "HAVANA"; tag "CCDS";
chr7	HAVANA	transcript	151076629	151080866	.	-	.	gene_id "ENSG00000164896.19"; transcript_id "ENST00000460980.5"; gene_name "FASTK"; gene_status "KNOWN"; gene_type "protein_coding"; transcript_type "retained_intron"; transcript_status "KNOWN"; transcript_name "FASTK-204"; talon_gene "23447"; talon_transcript "82133"; havana_transcript "OTTHUMT00000351834.1"; level "2"; source "HAVANA"; transcript_support_level "5";
chr7	HAVANA	exon	151080685	151080866	.	-	.	gene_id "ENSG00000164896.19"; transcript_id "ENST00000460980.5"; gene_type "protein_coding"; gene_status "KNOWN"; gene_name "FASTK"; transcript_type "retained_intron"; transcript_status "KNOWN"; transcript_name "FASTK-204"; exon_number "1"; exon_id "ENSE00001909894.1"; talon_gene "23447"; talon_transcript "82133"; talon_exon "386276"; exon_status "KNOWN"; level "2"; source "HAVANA";
chr7	HAVANA	exon	151078842	151079021	.	-	.	gene_id "ENSG00000164896.19"; transcript_id "ENST00000460980.5"; gene_type "protein_coding"; gene_status "KNOWN"; gene_name "FASTK"; transcript_type "retained_intron"; transcript_status "KNOWN"; transcript_name "FASTK-204"; exon_number "2"; exon_id "ENSE00003488016.1"; talon_gene "23447"; talon_transcript "82133"; talon_exon "386244"; ccdsid "CCDS5919.1"; exon_status "KNOWN"; level "2"; protein_id "ENSP00000324817.6"; source "HAVANA"; tag "CCDS";
chr7	HAVANA	exon	151078562	151078701	.	-	.	gene_id "ENSG00000164896.19"; transcript_id "ENST00000460980.5"; gene_type "protein_coding"; gene_status "KNOWN"; gene_name "FASTK"; transcript_type "retained_intron"; transcript_status "KNOWN"; transcript_name "FASTK-204"; exon_number "3"; exon_id "ENSE00003595662.1"; talon_gene "23447"; talon_transcript "82133"; talon_exon "386246"; ccdsid "CCDS5919.1"; exon_status "KNOWN"; level "2"; protein_id "ENSP00000324817.6"; source "HAVANA"; tag "CCDS";
chr7	HAVANA	exon	151077621	151078092	.	-	.	gene_id "ENSG00000164896.19"; transcript_id "ENST00000460980.5"; gene_type "protein_coding"; gene_status "KNOWN"; gene_name "FASTK"; transcript_type "retained_intron"; transcript_status "KNOWN"; transcript_name "FASTK-204"; exon_number "4"; exon_id "ENSE00001863049.1"; talon_gene "23447"; talon_transcript "82133"; talon_exon "386277"; exon_status "KNOWN"; level "2"; source "HAVANA";
chr7	HAVANA	exon	151077310	151077401	.	-	.	gene_id "ENSG00000164896.19"; transcript_id "ENST00000460980.5"; gene_type "protein_coding"; gene_status "KNOWN"; gene_name "FASTK"; transcript_type "retained_intron"; transcript_status "KNOWN"; transcript_name "FASTK-204"; exon_number "5"; exon_id "ENSE00003639398.1"; talon_gene "23447"; talon_transcript "82133"; talon_exon "386252"; ccdsid "CCDS5919.1"; exon_status "KNOWN"; level "2"; protein_id "ENSP00000324817.6"; source "HAVANA"; tag "CCDS";
chr7	HAVANA	exon	151077101	151077236	.	-	.	gene_id "ENSG00000164896.19"; transcript_id "ENST00000460980.5"; gene_type "protein_coding"; gene_status "KNOWN"; gene_name "FASTK"; transcript_type "retained_intron"; transcript_status "KNOWN"; transcript_name "FASTK-204"; exon_number "6"; exon_id "ENSE00003533271.1"; talon_gene "23447"; talon_transcript "82133"; talon_exon "386261"; ccdsid "CCDS5919.1"; exon_status "KNOWN"; level "2"; protein_id "ENSP00000324817.6"; source "HAVANA"; tag "CCDS";
chr7	HAVANA	exon	151076913	151077027	.	-	.	gene_id "ENSG00000164896.19"; transcript_id "ENST00000460980.5"; gene_type "protein_coding"; gene_status "KNOWN"; gene_name "FASTK"; transcript_type "retained_intron"; transcript_status "KNOWN"; transcript_name "FASTK-204"; exon_number "7"; exon_id "ENSE00003668996.1"; talon_gene "23447"; talon_transcript "82133"; talon_exon "386263"; ccdsid "CCDS5919.1"; exon_status "KNOWN"; level "2"; protein_id "ENSP00000324817.6"; source "HAVANA"; tag "CCDS";
chr7	HAVANA	exon	151076629	151076832	.	-	.	gene_id "ENSG00000164896.19"; transcript_id "ENST00000460980.5"; gene_type "protein_coding"; gene_status "KNOWN"; gene_name "FASTK"; transcript_type "retained_intron"; transcript_status "KNOWN"; transcript_name "FASTK-204"; exon_number "8"; exon_id "ENSE00001926699.1"; talon_gene "23447"; talon_transcript "82133"; talon_exon "386278"; exon_status "KNOWN"; level "2"; source "HAVANA";
chr7	HAVANA	transcript	151079498	151080829	.	-	.	gene_id "ENSG00000164896.19"; transcript_id "ENST00000496663.1"; gene_name "FASTK"; gene_status "KNOWN"; gene_type "protein_coding"; transcript_type "processed_transcript"; transcript_status "KNOWN"; transcript_name "FASTK-216"; talon_gene "23447"; talon_transcript "82142"; havana_transcript "OTTHUMT00000351844.1"; level "2"; source "HAVANA"; transcript_support_level "2";
chr7	HAVANA	exon	151080437	151080829	.	-	.	gene_id "ENSG00000164896.19"; transcript_id "ENST00000496663.1"; gene_type "protein_coding"; gene_status "KNOWN"; gene_name "FASTK"; transcript_type "processed_transcript"; transcript_status "KNOWN"; transcript_name "FASTK-216"; exon_number "1"; exon_id "ENSE00001872902.1"; talon_gene "23447"; talon_transcript "82142"; talon_exon "386301"; exon_status "KNOWN"; level "2"; source "HAVANA";
chr7	HAVANA	exon	151079498	151079922	.	-	.	gene_id "ENSG00000164896.19"; transcript_id "ENST00000496663.1"; gene_type "protein_coding"; gene_status "KNOWN"; gene_name "FASTK"; transcript_type "processed_transcript"; transcript_status "KNOWN"; transcript_name "FASTK-216"; exon_number "2"; exon_id "ENSE00001933160.1"; talon_gene "23447"; talon_transcript "82142"; talon_exon "386303"; exon_status "KNOWN"; level "2"; source "HAVANA";
chr7	HAVANA	gene	151081080	151083400	.	-	.	gene_id "ENSG00000164897.12"; gene_name "TMUB1"; gene_status "KNOWN"; gene_type "protein_coding"; talon_gene "23448"; havana_gene "OTTHUMG00000158621.2"; level "2";
chr7	HAVANA	transcript	151081080	151083546	.	-	.	gene_id "ENSG00000164897.12"; transcript_id "ENST00000297533.8"; gene_name "TMUB1"; gene_status "KNOWN"; gene_type "protein_coding"; transcript_type "protein_coding"; transcript_status "KNOWN"; transcript_name "TMUB1-201"; talon_gene "23448"; talon_transcript "82143"; ccdsid "CCDS5920.1"; havana_transcript "OTTHUMT00000351484.1"; level "2"; protein_id "ENSP00000297533.4"; source "HAVANA"; tag "CCDS"; transcript_support_level "1";
chr7	HAVANA	exon	151083434	151083546	.	-	.	gene_id "ENSG00000164897.12"; transcript_id "ENST00000297533.8"; gene_type "protein_coding"; gene_status "KNOWN"; gene_name "TMUB1"; transcript_type "protein_coding"; transcript_status "KNOWN"; transcript_name "TMUB1-201"; exon_number "1"; exon_id "ENSE00001088369.5"; talon_gene "23448"; talon_transcript "82143"; talon_exon "386304"; ccdsid "CCDS5920.1"; exon_status "KNOWN"; level "2"; protein_id "ENSP00000297533.4"; source "HAVANA"; tag "CCDS";
chr7	HAVANA	exon	151082175	151082593	.	-	.	gene_id "ENSG00000164897.12"; transcript_id "ENST00000297533.8"; gene_type "protein_coding"; gene_status "KNOWN"; gene_name "TMUB1"; transcript_type "protein_coding"; transcript_status "KNOWN"; transcript_name "TMUB1-201"; exon_number "2"; exon_id "ENSE00001088367.2"; talon_gene "23448"; talon_transcript "82143"; talon_exon "386306"; ccdsid "CCDS5920.1"; exon_status "KNOWN"; level "2"; protein_id "ENSP00000297533.4"; source "HAVANA"; tag "CCDS";
chr7	HAVANA	exon	151081080	151081900	.	-	.	gene_id "ENSG00000164897.12"; transcript_id "ENST00000297533.8"; gene_type "protein_coding"; gene_status "KNOWN"; gene_name "TMUB1"; transcript_type "protein_coding"; transcript_status "KNOWN"; transcript_name "TMUB1-201"; exon_number "3"; exon_id "ENSE00001855677.1"; talon_gene "23448"; talon_transcript "82143"; talon_exon "386308"; ccdsid "CCDS5920.1"; exon_status "KNOWN"; level "2"; protein_id "ENSP00000297533.4"; source "HAVANA"; tag "CCDS";
chr7	HAVANA	transcript	151081086	151082908	.	-	.	gene_id "ENSG00000164897.12"; transcript_id "ENST00000462940.1"; gene_name "TMUB1"; gene_status "KNOWN"; gene_type "protein_coding"; transcript_type "protein_coding"; transcript_status "KNOWN"; transcript_name "TMUB1-203"; talon_gene "23448"; talon_transcript "82145"; ccdsid "CCDS5920.1"; havana_transcript "OTTHUMT00000351486.1"; level "2"; protein_id "ENSP00000417519.1"; source "HAVANA"; tag "CCDS"; transcript_support_level "1";
chr7	HAVANA	exon	151082175	151082908	.	-	.	gene_id "ENSG00000164897.12"; transcript_id "ENST00000462940.1"; gene_type "protein_coding"; gene_status "KNOWN"; gene_name "TMUB1"; transcript_type "protein_coding"; transcript_status "KNOWN"; transcript_name "TMUB1-203"; exon_number "1"; exon_id "ENSE00001888873.1"; talon_gene "23448"; talon_transcript "82145"; talon_exon "386312"; ccdsid "CCDS5920.1"; exon_status "KNOWN"; level "2"; protein_id "ENSP00000417519.1"; source "HAVANA"; tag "CCDS";
chr7	HAVANA	exon	151081086	151081900	.	-	.	gene_id "ENSG00000164897.12"; transcript_id "ENST00000462940.1"; gene_type "protein_coding"; gene_status "KNOWN"; gene_name "TMUB1"; transcript_type "protein_coding"; transcript_status "KNOWN"; transcript_name "TMUB1-203"; exon_number "2"; exon_id "ENSE00001088365.2"; talon_gene "23448"; talon_transcript "82145"; talon_exon "386313"; ccdsid "CCDS5920.1"; exon_status "KNOWN"; level "2"; protein_id "ENSP00000417519.1"; source "HAVANA"; tag "CCDS";
chr7	HAVANA	transcript	151081484	151083400	.	-	.	gene_id "ENSG00000164897.12"; transcript_id "ENST00000482202.5"; gene_name "TMUB1"; gene_status "KNOWN"; gene_type "protein_coding"; transcript_type "protein_coding"; transcript_status "KNOWN"; transcript_name "TMUB1-205"; talon_gene "23448"; talon_transcript "82146"; ccdsid "CCDS5920.1"; havana_transcript "OTTHUMT00000351487.1"; level "2"; protein_id "ENSP00000418709.1"; source "HAVANA"; tag "CCDS"; transcript_support_level "3";
chr7	HAVANA	exon	151083338	151083400	.	-	.	gene_id "ENSG00000164897.12"; transcript_id "ENST00000482202.5"; gene_type "protein_coding"; gene_status "KNOWN"; gene_name "TMUB1"; transcript_type "protein_coding"; transcript_status "KNOWN"; transcript_name "TMUB1-205"; exon_number "1"; exon_id "ENSE00001924622.1"; talon_gene "23448"; talon_transcript "82146"; talon_exon "386314"; ccdsid "CCDS5920.1"; exon_status "KNOWN"; level "2"; protein_id "ENSP00000418709.1"; source "HAVANA"; tag "CCDS";
chr7	HAVANA	exon	151082175	151082593	.	-	.	gene_id "ENSG00000164897.12"; transcript_id "ENST00000482202.5"; gene_type "protein_coding"; gene_status "KNOWN"; gene_name "TMUB1"; transcript_type "protein_coding"; transcript_status "KNOWN"; transcript_name "TMUB1-205"; exon_number "2"; exon_id "ENSE00001088367.2"; talon_gene "23448"; talon_transcript "82146"; talon_exon "386306"; ccdsid "CCDS5920.1"; exon_status "KNOWN"; level "2"; protein_id "ENSP00000297533.4"; source "HAVANA"; tag "CCDS";
chr7	HAVANA	exon	151081484	151081900	.	-	.	gene_id "ENSG00000164897.12"; transcript_id "ENST00000482202.5"; gene_type "protein_coding"; gene_status "KNOWN"; gene_name "TMUB1"; transcript_type "protein_coding"; transcript_status "KNOWN"; transcript_name "TMUB1-205"; exon_number "3"; exon_id "ENSE00001908557.1"; talon_gene "23448"; talon_transcript "82146"; talon_exon "386316"; ccdsid "CCDS5920.1"; exon_status "KNOWN"; level "2"; protein_id "ENSP00000418709.1"; source "HAVANA"; tag "CCDS";
chr7	HAVANA	gene	151086742	151144432	.	+	.	gene_id "ENSG00000133612.18"; gene_name "AGAP3"; gene_status "KNOWN"; gene_type "protein_coding"; talon_gene "23449"; havana_gene "OTTHUMG00000158724.7"; level "1";
chr7	HAVANA	transcript	151086742	151123635	.	+	.	gene_id "ENSG00000133612.18"; transcript_id "ENST00000473312.5"; gene_name "AGAP3"; gene_status "KNOWN"; gene_type "protein_coding"; transcript_type "protein_coding"; transcript_status "KNOWN"; transcript_name "AGAP3-211"; talon_gene "23449"; talon_transcript "82152"; ccdsid "CCDS55185.1"; havana_transcript "OTTHUMT00000351911.2"; level "2"; protein_id "ENSP00000418921.1"; source "HAVANA"; tag "CCDS"; transcript_support_level "1";
chr7	HAVANA	exon	151086742	151087072	.	+	.	gene_id "ENSG00000133612.18"; transcript_id "ENST00000473312.5"; gene_type "protein_coding"; gene_status "KNOWN"; gene_name "AGAP3"; transcript_type "protein_coding"; transcript_status "KNOWN"; transcript_name "AGAP3-211"; exon_number "1"; exon_id "ENSE00001887968.1"; talon_gene "23449"; talon_transcript "82152"; talon_exon "386360"; ccdsid "CCDS55185.1"; exon_status "KNOWN"; level "2"; protein_id "ENSP00000418921.1"; source "HAVANA"; tag "CCDS";
chr7	ENSEMBL	exon	151116793	151116851	.	+	.	gene_id "ENSG00000133612.18"; transcript_id "ENST00000473312.5"; gene_type "protein_coding"; gene_status "KNOWN"; gene_name "AGAP3"; transcript_type "protein_coding"; transcript_status "KNOWN"; transcript_name "AGAP3-211"; exon_number "2"; exon_id "ENSE00003635140.1"; talon_gene "23449"; talon_transcript "82152"; talon_exon "386328"; ccdsid "CCDS64802.1"; exon_status "KNOWN"; level "3"; protein_id "ENSP00000480655.1"; source "ENSEMBL"; tag "appris_alternative_2";
chr7	ENSEMBL	exon	151117095	151117182	.	+	.	gene_id "ENSG00000133612.18"; transcript_id "ENST00000473312.5"; gene_type "protein_coding"; gene_status "KNOWN"; gene_name "AGAP3"; transcript_type "protein_coding"; transcript_status "KNOWN"; transcript_name "AGAP3-211"; exon_number "3"; exon_id "ENSE00003643061.1"; talon_gene "23449"; talon_transcript "82152"; talon_exon "386330"; ccdsid "CCDS64802.1"; exon_status "KNOWN"; level "3"; protein_id "ENSP00000480655.1"; source "ENSEMBL"; tag "appris_alternative_2";
chr7	ENSEMBL	exon	151117371	151117456	.	+	.	gene_id "ENSG00000133612.18"; transcript_id "ENST00000473312.5"; gene_type "protein_coding"; gene_status "KNOWN"; gene_name "AGAP3"; transcript_type "protein_coding"; transcript_status "KNOWN"; transcript_name "AGAP3-211"; exon_number "4"; exon_id "ENSE00003521371.1"; talon_gene "23449"; talon_transcript "82152"; talon_exon "386332"; ccdsid "CCDS64802.1"; exon_status "KNOWN"; level "3"; protein_id "ENSP00000480655.1"; source "ENSEMBL"; tag "appris_alternative_2";
chr7	ENSEMBL	exon	151117636	151117777	.	+	.	gene_id "ENSG00000133612.18"; transcript_id "ENST00000473312.5"; gene_type "protein_coding"; gene_status "KNOWN"; gene_name "AGAP3"; transcript_type "protein_coding"; transcript_status "KNOWN"; transcript_name "AGAP3-211"; exon_number "5"; exon_id "ENSE00003551572.1"; talon_gene "23449"; talon_transcript "82152"; talon_exon "386337"; ccdsid "CCDS64802.1"; exon_status "KNOWN"; level "3"; protein_id "ENSP00000480655.1"; source "ENSEMBL"; tag "appris_alternative_2";
chr7	ENSEMBL	exon	151118210	151118344	.	+	.	gene_id "ENSG00000133612.18"; transcript_id "ENST00000473312.5"; gene_type "protein_coding"; gene_status "KNOWN"; gene_name "AGAP3"; transcript_type "protein_coding"; transcript_status "KNOWN"; transcript_name "AGAP3-211"; exon_number "6"; exon_id "ENSE00003522559.1"; talon_gene "23449"; talon_transcript "82152"; talon_exon "386339"; ccdsid "CCDS64802.1"; exon_status "KNOWN"; level "3"; protein_id "ENSP00000480655.1"; source "ENSEMBL"; tag "appris_alternative_2";
chr7	ENSEMBL	exon	151118505	151118632	.	+	.	gene_id "ENSG00000133612.18"; transcript_id "ENST00000473312.5"; gene_type "protein_coding"; gene_status "KNOWN"; gene_name "AGAP3"; transcript_type "protein_coding"; transcript_status "KNOWN"; transcript_name "AGAP3-211"; exon_number "7"; exon_id "ENSE00002525298.1"; talon_gene "23449"; talon_transcript "82152"; talon_exon "386341"; ccdsid "CCDS64802.1"; exon_status "KNOWN"; level "3"; protein_id "ENSP00000480655.1"; source "ENSEMBL"; tag "appris_alternative_2";
chr7	ENSEMBL	exon	151119987	151120145	.	+	.	gene_id "ENSG00000133612.18"; transcript_id "ENST00000473312.5"; gene_type "protein_coding"; gene_status "KNOWN"; gene_name "AGAP3"; transcript_type "protein_coding"; transcript_status "KNOWN"; transcript_name "AGAP3-211"; exon_number "8"; exon_id "ENSE00003475631.1"; talon_gene "23449"; talon_transcript "82152"; talon_exon "386343"; ccdsid "CCDS64802.1"; exon_status "KNOWN"; level "3"; protein_id "ENSP00000480655.1"; source "ENSEMBL"; tag "appris_alternative_2";
chr7	HAVANA	exon	151122725	151123635	.	+	.	gene_id "ENSG00000133612.18"; transcript_id "ENST00000473312.5"; gene_type "protein_coding"; gene_status "KNOWN"; gene_name "AGAP3"; transcript_type "protein_coding"; transcript_status "KNOWN"; transcript_name "AGAP3-211"; exon_number "9"; exon_id "ENSE00001896951.1"; talon_gene "23449"; talon_transcript "82152"; talon_exon "386363"; ccdsid "CCDS55185.1"; exon_status "KNOWN"; level "2"; protein_id "ENSP00000418921.1"; source "HAVANA"; tag "CCDS";
chr7	HAVANA	transcript	151086742	151144432	.	+	.	gene_id "ENSG00000133612.18"; transcript_id "ENST00000397238.6"; gene_name "AGAP3"; gene_status "KNOWN"; gene_type "protein_coding"; transcript_type "protein_coding"; transcript_status "KNOWN"; transcript_name "AGAP3-202"; talon_gene "23449"; talon_transcript "82154"; ccdsid "CCDS43681.1"; havana_transcript "OTTHUMT00000351908.3"; level "2"; protein_id "ENSP00000380413.2"; source "HAVANA"; tag "CCDS"; transcript_support_level "1";
chr7	HAVANA	exon	151086742	151087072	.	+	.	gene_id "ENSG00000133612.18"; transcript_id "ENST00000397238.6"; gene_type "protein_coding"; gene_status "KNOWN"; gene_name "AGAP3"; transcript_type "protein_coding"; transcript_status "KNOWN"; transcript_name "AGAP3-202"; exon_number "1"; exon_id "ENSE00001887968.1"; talon_gene "23449"; talon_transcript "82154"; talon_exon "386360"; ccdsid "CCDS55185.1"; exon_status "KNOWN"; level "2"; protein_id "ENSP00000418921.1"; source "HAVANA"; tag "CCDS";
chr7	ENSEMBL	exon	151116793	151116851	.	+	.	gene_id "ENSG00000133612.18"; transcript_id "ENST00000397238.6"; gene_type "protein_coding"; gene_status "KNOWN"; gene_name "AGAP3"; transcript_type "protein_coding"; transcript_status "KNOWN"; transcript_name "AGAP3-202"; exon_number "2"; exon_id "ENSE00003635140.1"; talon_gene "23449"; talon_transcript "82154"; talon_exon "386328"; ccdsid "CCDS64802.1"; exon_status "KNOWN"; level "3"; protein_id "ENSP00000480655.1"; source "ENSEMBL"; tag "appris_alternative_2";
chr7	ENSEMBL	exon	151117095	151117182	.	+	.	gene_id "ENSG00000133612.18"; transcript_id "ENST00000397238.6"; gene_type "protein_coding"; gene_status "KNOWN"; gene_name "AGAP3"; transcript_type "protein_coding"; transcript_status "KNOWN"; transcript_name "AGAP3-202"; exon_number "3"; exon_id "ENSE00003643061.1"; talon_gene "23449"; talon_transcript "82154"; talon_exon "386330"; ccdsid "CCDS64802.1"; exon_status "KNOWN"; level "3"; protein_id "ENSP00000480655.1"; source "ENSEMBL"; tag "appris_alternative_2";
chr7	ENSEMBL	exon	151117371	151117456	.	+	.	gene_id "ENSG00000133612.18"; transcript_id "ENST00000397238.6"; gene_type "protein_coding"; gene_status "KNOWN"; gene_name "AGAP3"; transcript_type "protein_coding"; transcript_status "KNOWN"; transcript_name "AGAP3-202"; exon_number "4"; exon_id "ENSE00003521371.1"; talon_gene "23449"; talon_transcript "82154"; talon_exon "386332"; ccdsid "CCDS64802.1"; exon_status "KNOWN"; level "3"; protein_id "ENSP00000480655.1"; source "ENSEMBL"; tag "appris_alternative_2";
chr7	ENSEMBL	exon	151117636	151117777	.	+	.	gene_id "ENSG00000133612.18"; transcript_id "ENST00000397238.6"; gene_type "protein_coding"; gene_status "KNOWN"; gene_name "AGAP3"; transcript_type "protein_coding"; transcript_status "KNOWN"; transcript_name "AGAP3-202"; exon_number "5"; exon_id "ENSE00003551572.1"; talon_gene "23449"; talon_transcript "82154"; talon_exon "386337"; ccdsid "CCDS64802.1"; exon_status "KNOWN"; level "3"; protein_id "ENSP00000480655.1"; source "ENSEMBL"; tag "appris_alternative_2";
chr7	ENSEMBL	exon	151118210	151118344	.	+	.	gene_id "ENSG00000133612.18"; transcript_id "ENST00000397238.6"; gene_type "protein_coding"; gene_status "KNOWN"; gene_name "AGAP3"; transcript_type "protein_coding"; transcript_status "KNOWN"; transcript_name "AGAP3-202"; exon_number "6"; exon_id "ENSE00003522559.1"; talon_gene "23449"; talon_transcript "82154"; talon_exon "386339"; ccdsid "CCDS64802.1"; exon_status "KNOWN"; level "3"; protein_id "ENSP00000480655.1"; source "ENSEMBL"; tag "appris_alternative_2";
chr7	ENSEMBL	exon	151118505	151118632	.	+	.	gene_id "ENSG00000133612.18"; transcript_id "ENST00000397238.6"; gene_type "protein_coding"; gene_status "KNOWN"; gene_name "AGAP3"; transcript_type "protein_coding"; transcript_status "KNOWN"; transcript_name "AGAP3-202"; exon_number "7"; exon_id "ENSE00002525298.1"; talon_gene "23449"; talon_transcript "82154"; talon_exon "386341"; ccdsid "CCDS64802.1"; exon_status "KNOWN"; level "3"; protein_id "ENSP00000480655.1"; source "ENSEMBL"; tag "appris_alternative_2";
chr7	ENSEMBL	exon	151119987	151120145	.	+	.	gene_id "ENSG00000133612.18"; transcript_id "ENST00000397238.6"; gene_type "protein_coding"; gene_status "KNOWN"; gene_name "AGAP3"; transcript_type "protein_coding"; transcript_status "KNOWN"; transcript_name "AGAP3-202"; exon_number "8"; exon_id "ENSE00003475631.1"; talon_gene "23449"; talon_transcript "82154"; talon_exon "386343"; ccdsid "CCDS64802.1"; exon_status "KNOWN"; level "3"; protein_id "ENSP00000480655.1"; source "ENSEMBL"; tag "appris_alternative_2";
chr7	ENSEMBL	exon	151123794	151123886	.	+	.	gene_id "ENSG00000133612.18"; transcript_id "ENST00000397238.6"; gene_type "protein_coding"; gene_status "KNOWN"; gene_name "AGAP3"; transcript_type "protein_coding"; transcript_status "KNOWN"; transcript_name "AGAP3-202"; exon_number "9"; exon_id "ENSE00002521769.1"; talon_gene "23449"; talon_transcript "82154"; talon_exon "386345"; ccdsid "CCDS64802.1"; exon_status "KNOWN"; level "3"; protein_id "ENSP00000480655.1"; source "ENSEMBL"; tag "appris_alternative_2";
chr7	ENSEMBL	exon	151128580	151128684	.	+	.	gene_id "ENSG00000133612.18"; transcript_id "ENST00000397238.6"; gene_type "protein_coding"; gene_status "KNOWN"; gene_name "AGAP3"; transcript_type "protein_coding"; transcript_status "KNOWN"; transcript_name "AGAP3-202"; exon_number "10"; exon_id "ENSE00003497300.1"; talon_gene "23449"; talon_transcript "82154"; talon_exon "386347"; ccdsid "CCDS64802.1"; exon_status "KNOWN"; level "3"; protein_id "ENSP00000480655.1"; source "ENSEMBL"; tag "appris_alternative_2";
chr7	ENSEMBL	exon	151134400	151134568	.	+	.	gene_id "ENSG00000133612.18"; transcript_id "ENST00000397238.6"; gene_type "protein_coding"; gene_status "KNOWN"; gene_name "AGAP3"; transcript_type "protein_coding"; transcript_status "KNOWN"; transcript_name "AGAP3-202"; exon_number "11"; exon_id "ENSE00003667075.1"; talon_gene "23449"; talon_transcript "82154"; talon_exon "386349"; ccdsid "CCDS64802.1"; exon_status "KNOWN"; level "3"; protein_id "ENSP00000480655.1"; source "ENSEMBL"; tag "appris_alternative_2";
chr7	ENSEMBL	exon	151138143	151138313	.	+	.	gene_id "ENSG00000133612.18"; transcript_id "ENST00000397238.6"; gene_type "protein_coding"; gene_status "KNOWN"; gene_name "AGAP3"; transcript_type "protein_coding"; transcript_status "KNOWN"; transcript_name "AGAP3-202"; exon_number "12"; exon_id "ENSE00000978089.1"; talon_gene "23449"; talon_transcript "82154"; talon_exon "386367"; ccdsid "CCDS43681.1"; exon_status "KNOWN"; level "3"; protein_id "ENSP00000480655.1"; source "ENSEMBL"; tag "appris_alternative_2";
chr7	ENSEMBL	exon	151139979	151140116	.	+	.	gene_id "ENSG00000133612.18"; transcript_id "ENST00000397238.6"; gene_type "protein_coding"; gene_status "KNOWN"; gene_name "AGAP3"; transcript_type "protein_coding"; transcript_status "KNOWN"; transcript_name "AGAP3-202"; exon_number "13"; exon_id "ENSE00001030716.1"; talon_gene "23449"; talon_transcript "82154"; talon_exon "386369"; ccdsid "CCDS43681.1"; exon_status "KNOWN"; level "3"; protein_id "ENSP00000480655.1"; source "ENSEMBL"; tag "appris_alternative_2";
chr7	ENSEMBL	exon	151141898	151142052	.	+	.	gene_id "ENSG00000133612.18"; transcript_id "ENST00000397238.6"; gene_type "protein_coding"; gene_status "KNOWN"; gene_name "AGAP3"; transcript_type "protein_coding"; transcript_status "KNOWN"; transcript_name "AGAP3-202"; exon_number "14"; exon_id "ENSE00001030678.1"; talon_gene "23449"; talon_transcript "82154"; talon_exon "386351"; ccdsid "CCDS64802.1"; exon_status "KNOWN"; level "3"; protein_id "ENSP00000480655.1"; source "ENSEMBL"; tag "appris_alternative_2";
chr7	ENSEMBL	exon	151142163	151142253	.	+	.	gene_id "ENSG00000133612.18"; transcript_id "ENST00000397238.6"; gene_type "protein_coding"; gene_status "KNOWN"; gene_name "AGAP3"; transcript_type "protein_coding"; transcript_status "KNOWN"; transcript_name "AGAP3-202"; exon_number "15"; exon_id "ENSE00003666056.1"; talon_gene "23449"; talon_transcript "82154"; talon_exon "386353"; ccdsid "CCDS64802.1"; exon_status "KNOWN"; level "3"; protein_id "ENSP00000480655.1"; source "ENSEMBL"; tag "appris_alternative_2";
chr7	ENSEMBL	exon	151142412	151142634	.	+	.	gene_id "ENSG00000133612.18"; transcript_id "ENST00000397238.6"; gene_type "protein_coding"; gene_status "KNOWN"; gene_name "AGAP3"; transcript_type "protein_coding"; transcript_status "KNOWN"; transcript_name "AGAP3-202"; exon_number "16"; exon_id "ENSE00003469633.1"; talon_gene "23449"; talon_transcript "82154"; talon_exon "386355"; ccdsid "CCDS64802.1"; exon_status "KNOWN"; level "3"; protein_id "ENSP00000480655.1"; source "ENSEMBL"; tag "appris_alternative_2";
chr7	ENSEMBL	exon	151143341	151143596	.	+	.	gene_id "ENSG00000133612.18"; transcript_id "ENST00000397238.6"; gene_type "protein_coding"; gene_status "KNOWN"; gene_name "AGAP3"; transcript_type "protein_coding"; transcript_status "KNOWN"; transcript_name "AGAP3-202"; exon_number "17"; exon_id "ENSE00003530978.1"; talon_gene "23449"; talon_transcript "82154"; talon_exon "386357"; ccdsid "CCDS64802.1"; exon_status "KNOWN"; level "3"; protein_id "ENSP00000480655.1"; source "ENSEMBL"; tag "appris_alternative_2";
chr7	HAVANA	exon	151143737	151144432	.	+	.	gene_id "ENSG00000133612.18"; transcript_id "ENST00000397238.6"; gene_type "protein_coding"; gene_status "KNOWN"; gene_name "AGAP3"; transcript_type "protein_coding"; transcript_status "KNOWN"; transcript_name "AGAP3-202"; exon_number "18"; exon_id "ENSE00003612131.1"; talon_gene "23449"; talon_transcript "82154"; talon_exon "386371"; ccdsid "CCDS43681.1"; exon_status "KNOWN"; level "2"; protein_id "ENSP00000380413.2"; source "HAVANA"; tag "CCDS";
chr7	HAVANA	transcript	151139568	151144432	.	+	.	gene_id "ENSG00000133612.18"; transcript_id "ENST00000473633.1"; gene_name "AGAP3"; gene_status "KNOWN"; gene_type "protein_coding"; transcript_type "retained_intron"; transcript_status "KNOWN"; transcript_name "AGAP3-212"; talon_gene "23449"; talon_transcript "82175"; havana_transcript "OTTHUMT00000351915.1"; level "2"; source "HAVANA"; transcript_support_level "1";
chr7	HAVANA	exon	151139568	151142052	.	+	.	gene_id "ENSG00000133612.18"; transcript_id "ENST00000473633.1"; gene_type "protein_coding"; gene_status "KNOWN"; gene_name "AGAP3"; transcript_type "retained_intron"; transcript_status "KNOWN"; transcript_name "AGAP3-212"; exon_number "1"; exon_id "ENSE00001840074.1"; talon_gene "23449"; talon_transcript "82175"; talon_exon "386432"; exon_status "KNOWN"; level "2"; source "HAVANA";
chr7	ENSEMBL	exon	151142163	151142253	.	+	.	gene_id "ENSG00000133612.18"; transcript_id "ENST00000473633.1"; gene_type "protein_coding"; gene_status "KNOWN"; gene_name "AGAP3"; transcript_type "retained_intron"; transcript_status "KNOWN"; transcript_name "AGAP3-212"; exon_number "2"; exon_id "ENSE00003666056.1"; talon_gene "23449"; talon_transcript "82175"; talon_exon "386353"; ccdsid "CCDS64802.1"; exon_status "KNOWN"; level "3"; protein_id "ENSP00000480655.1"; source "ENSEMBL"; tag "appris_alternative_2";
chr7	ENSEMBL	exon	151142412	151142634	.	+	.	gene_id "ENSG00000133612.18"; transcript_id "ENST00000473633.1"; gene_type "protein_coding"; gene_status "KNOWN"; gene_name "AGAP3"; transcript_type "retained_intron"; transcript_status "KNOWN"; transcript_name "AGAP3-212"; exon_number "3"; exon_id "ENSE00003469633.1"; talon_gene "23449"; talon_transcript "82175"; talon_exon "386355"; ccdsid "CCDS64802.1"; exon_status "KNOWN"; level "3"; protein_id "ENSP00000480655.1"; source "ENSEMBL"; tag "appris_alternative_2";
chr7	ENSEMBL	exon	151143341	151143596	.	+	.	gene_id "ENSG00000133612.18"; transcript_id "ENST00000473633.1"; gene_type "protein_coding"; gene_status "KNOWN"; gene_name "AGAP3"; transcript_type "retained_intron"; transcript_status "KNOWN"; transcript_name "AGAP3-212"; exon_number "4"; exon_id "ENSE00003530978.1"; talon_gene "23449"; talon_transcript "82175"; talon_exon "386357"; ccdsid "CCDS64802.1"; exon_status "KNOWN"; level "3"; protein_id "ENSP00000480655.1"; source "ENSEMBL"; tag "appris_alternative_2";
chr7	HAVANA	exon	151143737	151144432	.	+	.	gene_id "ENSG00000133612.18"; transcript_id "ENST00000473633.1"; gene_type "protein_coding"; gene_status "KNOWN"; gene_name "AGAP3"; transcript_type "retained_intron"; transcript_status "KNOWN"; transcript_name "AGAP3-212"; exon_number "5"; exon_id "ENSE00003612131.1"; talon_gene "23449"; talon_transcript "82175"; talon_exon "386371"; ccdsid "CCDS43681.1"; exon_status "KNOWN"; level "2"; protein_id "ENSP00000380413.2"; source "HAVANA"; tag "CCDS";
chr7	HAVANA	gene	151212490	151221636	.	-	.	gene_id "ENSG00000285292.1"; gene_name "AC021097.2"; gene_status "KNOWN"; gene_type "protein_coding"; talon_gene "23454"; havana_gene "OTTHUMG00000154570.4"; level "2"; tag "overlapping_locus";
chr7	TALON	transcript	151212490	151215082	.	-	.	gene_id "ENSG00000285292.1"; transcript_id "ENCODEHT000475164"; gene_name "AC021097.2"; gene_status "KNOWN"; gene_type "protein_coding"; transcript_status "NOVEL"; transcript_name "ENCODEHT000475164"; talon_gene "23454"; talon_transcript "475164"; ISM-suffix_to_IDs "82187,475131,475134,475138,475140,475151,475155,475156,475157,475158"; ISM-suffix_transcript "TRUE"; ISM_to_IDs "82186,82187,475131,475134,475138,475140,475151,475155,475156,475157,475158"; ISM_transcript "TRUE";
chr7	HAVANA	exon	151214879	151215082	.	-	.	gene_id "ENSG00000285292.1"; transcript_id "ENCODEHT000475164"; gene_type "protein_coding"; gene_status "KNOWN"; gene_name "AC021097.2"; transcript_status "NOVEL"; transcript_name "ENCODEHT000475164"; exon_number "1"; exon_id "ENSE00003822529.1"; talon_gene "23454"; talon_transcript "475164"; talon_exon "386535"; ccdsid "CCDS5922.1"; exon_status "KNOWN"; level "2"; protein_id "ENSP00000222388.2"; source "HAVANA"; tag "CCDS";
chr7	HAVANA	exon	151212490	151214191	.	-	.	gene_id "ENSG00000285292.1"; transcript_id "ENCODEHT000475164"; gene_type "protein_coding"; gene_status "KNOWN"; gene_name "AC021097.2"; transcript_status "NOVEL"; transcript_name "ENCODEHT000475164"; exon_number "2"; exon_id "ENSE00001354848.2"; talon_gene "23454"; talon_transcript "475164"; talon_exon "386540"; ccdsid "CCDS5923.1"; exon_status "KNOWN"; level "2"; protein_id "ENSP00000287844.2"; source "HAVANA"; tag "CCDS";
chr7	TALON	transcript	151213485	151221636	.	-	.	gene_id "ENSG00000285292.1"; transcript_id "ENCODEHT000475254"; gene_name "AC021097.2"; gene_status "KNOWN"; gene_type "protein_coding"; transcript_status "NOVEL"; transcript_name "ENCODEHT000475254"; talon_gene "23454"; talon_transcript "475254"; ISM-suffix_to_IDs "82187,475131,475155,475170,475176,475191"; ISM-suffix_transcript "TRUE"; ISM_to_IDs "82186,82187,475131,475155,475170,475172,475176,475191"; ISM_transcript "TRUE";
chr7	TALON	exon	151221578	151221636	.	-	.	gene_id "ENSG00000285292.1"; transcript_id "ENCODEHT000475254"; gene_type "protein_coding"; gene_status "KNOWN"; gene_name "AC021097.2"; transcript_status "NOVEL"; transcript_name "ENCODEHT000475254"; exon_number "1"; exon_id "1247997"; talon_gene "23454"; talon_transcript "475254"; talon_exon "1247997"; exon_status "NOVEL";
chr7	HAVANA	exon	151219064	151219159	.	-	.	gene_id "ENSG00000285292.1"; transcript_id "ENCODEHT000475254"; gene_type "protein_coding"; gene_status "KNOWN"; gene_name "AC021097.2"; transcript_status "NOVEL"; transcript_name "ENCODEHT000475254"; exon_number "2"; exon_id "ENSE00003821688.1"; talon_gene "23454"; talon_transcript "475254"; talon_exon "386523"; ccdsid "CCDS5922.1"; exon_status "KNOWN"; level "2"; protein_id "ENSP00000222388.2"; source "HAVANA"; tag "CCDS";
chr7	HAVANA	exon	151218754	151218873	.	-	.	gene_id "ENSG00000285292.1"; transcript_id "ENCODEHT000475254"; gene_type "protein_coding"; gene_status "KNOWN"; gene_name "AC021097.2"; transcript_status "NOVEL"; transcript_name "ENCODEHT000475254"; exon_number "3"; exon_id "ENSE00003826428.1"; talon_gene "23454"; talon_transcript "475254"; talon_exon "386525"; ccdsid "CCDS5922.1"; exon_status "KNOWN"; level "2"; protein_id "ENSP00000222388.2"; source "HAVANA"; tag "CCDS";
chr7	HAVANA	exon	151218561	151218650	.	-	.	gene_id "ENSG00000285292.1"; transcript_id "ENCODEHT000475254"; gene_type "protein_coding"; gene_status "KNOWN"; gene_name "AC021097.2"; transcript_status "NOVEL"; transcript_name "ENCODEHT000475254"; exon_number "4"; exon_id "ENSE00003820827.1"; talon_gene "23454"; talon_transcript "475254"; talon_exon "386527"; ccdsid "CCDS5922.1"; exon_status "KNOWN"; level "2"; protein_id "ENSP00000222388.2"; source "HAVANA"; tag "CCDS";
chr7	HAVANA	exon	151218081	151218191	.	-	.	gene_id "ENSG00000285292.1"; transcript_id "ENCODEHT000475254"; gene_type "protein_coding"; gene_status "KNOWN"; gene_name "AC021097.2"; transcript_status "NOVEL"; transcript_name "ENCODEHT000475254"; exon_number "5"; exon_id "ENSE00003822589.1"; talon_gene "23454"; talon_transcript "475254"; talon_exon "386529"; ccdsid "CCDS5922.1"; exon_status "KNOWN"; level "2"; protein_id "ENSP00000222388.2"; source "HAVANA"; tag "CCDS";
chr7	HAVANA	exon	151215967	151216029	.	-	.	gene_id "ENSG00000285292.1"; transcript_id "ENCODEHT000475254"; gene_type "protein_coding"; gene_status "KNOWN"; gene_name "AC021097.2"; transcript_status "NOVEL"; transcript_name "ENCODEHT000475254"; exon_number "6"; exon_id "ENSE00003826272.1"; talon_gene "23454"; talon_transcript "475254"; talon_exon "386531"; ccdsid "CCDS5922.1"; exon_status "KNOWN"; level "2"; protein_id "ENSP00000222388.2"; source "HAVANA"; tag "CCDS";
chr7	HAVANA	exon	151215604	151215732	.	-	.	gene_id "ENSG00000285292.1"; transcript_id "ENCODEHT000475254"; gene_type "protein_coding"; gene_status "KNOWN"; gene_name "AC021097.2"; transcript_status "NOVEL"; transcript_name "ENCODEHT000475254"; exon_number "7"; exon_id "ENSE00003825196.1"; talon_gene "23454"; talon_transcript "475254"; talon_exon "386533"; ccdsid "CCDS5922.1"; exon_status "KNOWN"; level "2"; protein_id "ENSP00000222388.2"; source "HAVANA"; tag "CCDS";
chr7	HAVANA	exon	151214879	151215082	.	-	.	gene_id "ENSG00000285292.1"; transcript_id "ENCODEHT000475254"; gene_type "protein_coding"; gene_status "KNOWN"; gene_name "AC021097.2"; transcript_status "NOVEL"; transcript_name "ENCODEHT000475254"; exon_number "8"; exon_id "ENSE00003822529.1"; talon_gene "23454"; talon_transcript "475254"; talon_exon "386535"; ccdsid "CCDS5922.1"; exon_status "KNOWN"; level "2"; protein_id "ENSP00000222388.2"; source "HAVANA"; tag "CCDS";
chr7	TALON	exon	151213485	151214191	.	-	.	gene_id "ENSG00000285292.1"; transcript_id "ENCODEHT000475254"; gene_type "protein_coding"; gene_status "KNOWN"; gene_name "AC021097.2"; transcript_status "NOVEL"; transcript_name "ENCODEHT000475254"; exon_number "9"; exon_id "1247993"; talon_gene "23454"; talon_transcript "475254"; talon_exon "1247993"; exon_status "NOVEL";
chr7	HAVANA	gene	151212490	151224114	.	-	.	gene_id "ENSG00000033050.8"; gene_name "ABCF2"; gene_status "KNOWN"; gene_type "protein_coding"; talon_gene "23455"; havana_gene "OTTHUMG00000192398.1"; level "2"; tag "overlapping_locus";
chr7	HAVANA	transcript	151212490	151227230	.	-	.	gene_id "ENSG00000033050.8"; transcript_id "ENST00000287844.6"; gene_name "ABCF2"; gene_status "KNOWN"; gene_type "protein_coding"; transcript_type "protein_coding"; transcript_status "KNOWN"; transcript_name "ABCF2-201"; talon_gene "23455"; talon_transcript "82187"; ccdsid "CCDS5923.1"; havana_transcript "OTTHUMT00000336086.1"; level "2"; protein_id "ENSP00000287844.2"; source "HAVANA"; tag "CCDS"; transcript_support_level "1";
chr7	HAVANA	exon	151227163	151227230	.	-	.	gene_id "ENSG00000033050.8"; transcript_id "ENST00000287844.6"; gene_type "protein_coding"; gene_status "KNOWN"; gene_name "ABCF2"; transcript_type "protein_coding"; transcript_status "KNOWN"; transcript_name "ABCF2-201"; exon_number "1"; exon_id "ENSE00001354863.2"; talon_gene "23455"; talon_transcript "82187"; talon_exon "386539"; ccdsid "CCDS5923.1"; exon_status "KNOWN"; level "2"; protein_id "ENSP00000287844.2"; source "HAVANA"; tag "CCDS";
chr7	HAVANA	exon	151226305	151226500	.	-	.	gene_id "ENSG00000033050.8"; transcript_id "ENST00000287844.6"; gene_type "protein_coding"; gene_status "KNOWN"; gene_name "ABCF2"; transcript_type "protein_coding"; transcript_status "KNOWN"; transcript_name "ABCF2-201"; exon_number "2"; exon_id "ENSE00003826376.1"; talon_gene "23455"; talon_transcript "82187"; talon_exon "386511"; ccdsid "CCDS5922.1"; exon_status "KNOWN"; level "2"; protein_id "ENSP00000222388.2"; source "HAVANA"; tag "CCDS";
chr7	HAVANA	exon	151224776	151224988	.	-	.	gene_id "ENSG00000033050.8"; transcript_id "ENST00000287844.6"; gene_type "protein_coding"; gene_status "KNOWN"; gene_name "ABCF2"; transcript_type "protein_coding"; transcript_status "KNOWN"; transcript_name "ABCF2-201"; exon_number "3"; exon_id "ENSE00003821411.1"; talon_gene "23455"; talon_transcript "82187"; talon_exon "386513"; ccdsid "CCDS5922.1"; exon_status "KNOWN"; level "2"; protein_id "ENSP00000222388.2"; source "HAVANA"; tag "CCDS";
chr7	HAVANA	exon	151223932	151224114	.	-	.	gene_id "ENSG00000033050.8"; transcript_id "ENST00000287844.6"; gene_type "protein_coding"; gene_status "KNOWN"; gene_name "ABCF2"; transcript_type "protein_coding"; transcript_status "KNOWN"; transcript_name "ABCF2-201"; exon_number "4"; exon_id "ENSE00003826345.1"; talon_gene "23455"; talon_transcript "82187"; talon_exon "386515"; ccdsid "CCDS5922.1"; exon_status "KNOWN"; level "2"; protein_id "ENSP00000222388.2"; source "HAVANA"; tag "CCDS";
chr7	HAVANA	exon	151223678	151223849	.	-	.	gene_id "ENSG00000033050.8"; transcript_id "ENST00000287844.6"; gene_type "protein_coding"; gene_status "KNOWN"; gene_name "ABCF2"; transcript_type "protein_coding"; transcript_status "KNOWN"; transcript_name "ABCF2-201"; exon_number "5"; exon_id "ENSE00003821994.1"; talon_gene "23455"; talon_transcript "82187"; talon_exon "386517"; ccdsid "CCDS5922.1"; exon_status "KNOWN"; level "2"; protein_id "ENSP00000222388.2"; source "HAVANA"; tag "CCDS";
chr7	HAVANA	exon	151222521	151222616	.	-	.	gene_id "ENSG00000033050.8"; transcript_id "ENST00000287844.6"; gene_type "protein_coding"; gene_status "KNOWN"; gene_name "ABCF2"; transcript_type "protein_coding"; transcript_status "KNOWN"; transcript_name "ABCF2-201"; exon_number "6"; exon_id "ENSE00003819305.1"; talon_gene "23455"; talon_transcript "82187"; talon_exon "386519"; ccdsid "CCDS5922.1"; exon_status "KNOWN"; level "2"; protein_id "ENSP00000222388.2"; source "HAVANA"; tag "CCDS";
chr7	HAVANA	exon	151221578	151221680	.	-	.	gene_id "ENSG00000033050.8"; transcript_id "ENST00000287844.6"; gene_type "protein_coding"; gene_status "KNOWN"; gene_name "ABCF2"; transcript_type "protein_coding"; transcript_status "KNOWN"; transcript_name "ABCF2-201"; exon_number "7"; exon_id "ENSE00003828297.1"; talon_gene "23455"; talon_transcript "82187"; talon_exon "386521"; ccdsid "CCDS5922.1"; exon_status "KNOWN"; level "2"; protein_id "ENSP00000222388.2"; source "HAVANA"; tag "CCDS";
chr7	HAVANA	exon	151219064	151219159	.	-	.	gene_id "ENSG00000033050.8"; transcript_id "ENST00000287844.6"; gene_type "protein_coding"; gene_status "KNOWN"; gene_name "ABCF2"; transcript_type "protein_coding"; transcript_status "KNOWN"; transcript_name "ABCF2-201"; exon_number "8"; exon_id "ENSE00003821688.1"; talon_gene "23455"; talon_transcript "82187"; talon_exon "386523"; ccdsid "CCDS5922.1"; exon_status "KNOWN"; level "2"; protein_id "ENSP00000222388.2"; source "HAVANA"; tag "CCDS";
chr7	HAVANA	exon	151218754	151218873	.	-	.	gene_id "ENSG00000033050.8"; transcript_id "ENST00000287844.6"; gene_type "protein_coding"; gene_status "KNOWN"; gene_name "ABCF2"; transcript_type "protein_coding"; transcript_status "KNOWN"; transcript_name "ABCF2-201"; exon_number "9"; exon_id "ENSE00003826428.1"; talon_gene "23455"; talon_transcript "82187"; talon_exon "386525"; ccdsid "CCDS5922.1"; exon_status "KNOWN"; level "2"; protein_id "ENSP00000222388.2"; source "HAVANA"; tag "CCDS";
chr7	HAVANA	exon	151218561	151218650	.	-	.	gene_id "ENSG00000033050.8"; transcript_id "ENST00000287844.6"; gene_type "protein_coding"; gene_status "KNOWN"; gene_name "ABCF2"; transcript_type "protein_coding"; transcript_status "KNOWN"; transcript_name "ABCF2-201"; exon_number "10"; exon_id "ENSE00003820827.1"; talon_gene "23455"; talon_transcript "82187"; talon_exon "386527"; ccdsid "CCDS5922.1"; exon_status "KNOWN"; level "2"; protein_id "ENSP00000222388.2"; source "HAVANA"; tag "CCDS";
chr7	HAVANA	exon	151218081	151218191	.	-	.	gene_id "ENSG00000033050.8"; transcript_id "ENST00000287844.6"; gene_type "protein_coding"; gene_status "KNOWN"; gene_name "ABCF2"; transcript_type "protein_coding"; transcript_status "KNOWN"; transcript_name "ABCF2-201"; exon_number "11"; exon_id "ENSE00003822589.1"; talon_gene "23455"; talon_transcript "82187"; talon_exon "386529"; ccdsid "CCDS5922.1"; exon_status "KNOWN"; level "2"; protein_id "ENSP00000222388.2"; source "HAVANA"; tag "CCDS";
chr7	HAVANA	exon	151215967	151216029	.	-	.	gene_id "ENSG00000033050.8"; transcript_id "ENST00000287844.6"; gene_type "protein_coding"; gene_status "KNOWN"; gene_name "ABCF2"; transcript_type "protein_coding"; transcript_status "KNOWN"; transcript_name "ABCF2-201"; exon_number "12"; exon_id "ENSE00003826272.1"; talon_gene "23455"; talon_transcript "82187"; talon_exon "386531"; ccdsid "CCDS5922.1"; exon_status "KNOWN"; level "2"; protein_id "ENSP00000222388.2"; source "HAVANA"; tag "CCDS";
chr7	HAVANA	exon	151215604	151215732	.	-	.	gene_id "ENSG00000033050.8"; transcript_id "ENST00000287844.6"; gene_type "protein_coding"; gene_status "KNOWN"; gene_name "ABCF2"; transcript_type "protein_coding"; transcript_status "KNOWN"; transcript_name "ABCF2-201"; exon_number "13"; exon_id "ENSE00003825196.1"; talon_gene "23455"; talon_transcript "82187"; talon_exon "386533"; ccdsid "CCDS5922.1"; exon_status "KNOWN"; level "2"; protein_id "ENSP00000222388.2"; source "HAVANA"; tag "CCDS";
chr7	HAVANA	exon	151214879	151215082	.	-	.	gene_id "ENSG00000033050.8"; transcript_id "ENST00000287844.6"; gene_type "protein_coding"; gene_status "KNOWN"; gene_name "ABCF2"; transcript_type "protein_coding"; transcript_status "KNOWN"; transcript_name "ABCF2-201"; exon_number "14"; exon_id "ENSE00003822529.1"; talon_gene "23455"; talon_transcript "82187"; talon_exon "386535"; ccdsid "CCDS5922.1"; exon_status "KNOWN"; level "2"; protein_id "ENSP00000222388.2"; source "HAVANA"; tag "CCDS";
chr7	HAVANA	exon	151212490	151214191	.	-	.	gene_id "ENSG00000033050.8"; transcript_id "ENST00000287844.6"; gene_type "protein_coding"; gene_status "KNOWN"; gene_name "ABCF2"; transcript_type "protein_coding"; transcript_status "KNOWN"; transcript_name "ABCF2-201"; exon_number "15"; exon_id "ENSE00001354848.2"; talon_gene "23455"; talon_transcript "82187"; talon_exon "386540"; ccdsid "CCDS5923.1"; exon_status "KNOWN"; level "2"; protein_id "ENSP00000287844.2"; source "HAVANA"; tag "CCDS";
chr7	TALON	transcript	151212490	151224114	.	-	.	gene_id "ENSG00000033050.8"; transcript_id "ENCODEHT000475155"; gene_name "ABCF2"; gene_status "KNOWN"; gene_type "protein_coding"; transcript_status "NOVEL"; transcript_name "ENCODEHT000475155"; talon_gene "23455"; talon_transcript "475155"; ISM-suffix_to_IDs "82187,475131"; ISM-suffix_transcript "TRUE"; ISM_to_IDs "82186,82187,475131"; ISM_transcript "TRUE";
chr7	HAVANA	exon	151223932	151224114	.	-	.	gene_id "ENSG00000033050.8"; transcript_id "ENCODEHT000475155"; gene_type "protein_coding"; gene_status "KNOWN"; gene_name "ABCF2"; transcript_status "NOVEL"; transcript_name "ENCODEHT000475155"; exon_number "1"; exon_id "ENSE00003826345.1"; talon_gene "23455"; talon_transcript "475155"; talon_exon "386515"; ccdsid "CCDS5922.1"; exon_status "KNOWN"; level "2"; protein_id "ENSP00000222388.2"; source "HAVANA"; tag "CCDS";
chr7	HAVANA	exon	151223678	151223849	.	-	.	gene_id "ENSG00000033050.8"; transcript_id "ENCODEHT000475155"; gene_type "protein_coding"; gene_status "KNOWN"; gene_name "ABCF2"; transcript_status "NOVEL"; transcript_name "ENCODEHT000475155"; exon_number "2"; exon_id "ENSE00003821994.1"; talon_gene "23455"; talon_transcript "475155"; talon_exon "386517"; ccdsid "CCDS5922.1"; exon_status "KNOWN"; level "2"; protein_id "ENSP00000222388.2"; source "HAVANA"; tag "CCDS";
chr7	HAVANA	exon	151222521	151222616	.	-	.	gene_id "ENSG00000033050.8"; transcript_id "ENCODEHT000475155"; gene_type "protein_coding"; gene_status "KNOWN"; gene_name "ABCF2"; transcript_status "NOVEL"; transcript_name "ENCODEHT000475155"; exon_number "3"; exon_id "ENSE00003819305.1"; talon_gene "23455"; talon_transcript "475155"; talon_exon "386519"; ccdsid "CCDS5922.1"; exon_status "KNOWN"; level "2"; protein_id "ENSP00000222388.2"; source "HAVANA"; tag "CCDS";
chr7	HAVANA	exon	151221578	151221680	.	-	.	gene_id "ENSG00000033050.8"; transcript_id "ENCODEHT000475155"; gene_type "protein_coding"; gene_status "KNOWN"; gene_name "ABCF2"; transcript_status "NOVEL"; transcript_name "ENCODEHT000475155"; exon_number "4"; exon_id "ENSE00003828297.1"; talon_gene "23455"; talon_transcript "475155"; talon_exon "386521"; ccdsid "CCDS5922.1"; exon_status "KNOWN"; level "2"; protein_id "ENSP00000222388.2"; source "HAVANA"; tag "CCDS";
chr7	HAVANA	exon	151219064	151219159	.	-	.	gene_id "ENSG00000033050.8"; transcript_id "ENCODEHT000475155"; gene_type "protein_coding"; gene_status "KNOWN"; gene_name "ABCF2"; transcript_status "NOVEL"; transcript_name "ENCODEHT000475155"; exon_number "5"; exon_id "ENSE00003821688.1"; talon_gene "23455"; talon_transcript "475155"; talon_exon "386523"; ccdsid "CCDS5922.1"; exon_status "KNOWN"; level "2"; protein_id "ENSP00000222388.2"; source "HAVANA"; tag "CCDS";
chr7	HAVANA	exon	151218754	151218873	.	-	.	gene_id "ENSG00000033050.8"; transcript_id "ENCODEHT000475155"; gene_type "protein_coding"; gene_status "KNOWN"; gene_name "ABCF2"; transcript_status "NOVEL"; transcript_name "ENCODEHT000475155"; exon_number "6"; exon_id "ENSE00003826428.1"; talon_gene "23455"; talon_transcript "475155"; talon_exon "386525"; ccdsid "CCDS5922.1"; exon_status "KNOWN"; level "2"; protein_id "ENSP00000222388.2"; source "HAVANA"; tag "CCDS";
chr7	HAVANA	exon	151218561	151218650	.	-	.	gene_id "ENSG00000033050.8"; transcript_id "ENCODEHT000475155"; gene_type "protein_coding"; gene_status "KNOWN"; gene_name "ABCF2"; transcript_status "NOVEL"; transcript_name "ENCODEHT000475155"; exon_number "7"; exon_id "ENSE00003820827.1"; talon_gene "23455"; talon_transcript "475155"; talon_exon "386527"; ccdsid "CCDS5922.1"; exon_status "KNOWN"; level "2"; protein_id "ENSP00000222388.2"; source "HAVANA"; tag "CCDS";
chr7	HAVANA	exon	151218081	151218191	.	-	.	gene_id "ENSG00000033050.8"; transcript_id "ENCODEHT000475155"; gene_type "protein_coding"; gene_status "KNOWN"; gene_name "ABCF2"; transcript_status "NOVEL"; transcript_name "ENCODEHT000475155"; exon_number "8"; exon_id "ENSE00003822589.1"; talon_gene "23455"; talon_transcript "475155"; talon_exon "386529"; ccdsid "CCDS5922.1"; exon_status "KNOWN"; level "2"; protein_id "ENSP00000222388.2"; source "HAVANA"; tag "CCDS";
chr7	HAVANA	exon	151215967	151216029	.	-	.	gene_id "ENSG00000033050.8"; transcript_id "ENCODEHT000475155"; gene_type "protein_coding"; gene_status "KNOWN"; gene_name "ABCF2"; transcript_status "NOVEL"; transcript_name "ENCODEHT000475155"; exon_number "9"; exon_id "ENSE00003826272.1"; talon_gene "23455"; talon_transcript "475155"; talon_exon "386531"; ccdsid "CCDS5922.1"; exon_status "KNOWN"; level "2"; protein_id "ENSP00000222388.2"; source "HAVANA"; tag "CCDS";
chr7	HAVANA	exon	151215604	151215732	.	-	.	gene_id "ENSG00000033050.8"; transcript_id "ENCODEHT000475155"; gene_type "protein_coding"; gene_status "KNOWN"; gene_name "ABCF2"; transcript_status "NOVEL"; transcript_name "ENCODEHT000475155"; exon_number "10"; exon_id "ENSE00003825196.1"; talon_gene "23455"; talon_transcript "475155"; talon_exon "386533"; ccdsid "CCDS5922.1"; exon_status "KNOWN"; level "2"; protein_id "ENSP00000222388.2"; source "HAVANA"; tag "CCDS";
chr7	HAVANA	exon	151214879	151215082	.	-	.	gene_id "ENSG00000033050.8"; transcript_id "ENCODEHT000475155"; gene_type "protein_coding"; gene_status "KNOWN"; gene_name "ABCF2"; transcript_status "NOVEL"; transcript_name "ENCODEHT000475155"; exon_number "11"; exon_id "ENSE00003822529.1"; talon_gene "23455"; talon_transcript "475155"; talon_exon "386535"; ccdsid "CCDS5922.1"; exon_status "KNOWN"; level "2"; protein_id "ENSP00000222388.2"; source "HAVANA"; tag "CCDS";
chr7	HAVANA	exon	151212490	151214191	.	-	.	gene_id "ENSG00000033050.8"; transcript_id "ENCODEHT000475155"; gene_type "protein_coding"; gene_status "KNOWN"; gene_name "ABCF2"; transcript_status "NOVEL"; transcript_name "ENCODEHT000475155"; exon_number "12"; exon_id "ENSE00001354848.2"; talon_gene "23455"; talon_transcript "475155"; talon_exon "386540"; ccdsid "CCDS5923.1"; exon_status "KNOWN"; level "2"; protein_id "ENSP00000287844.2"; source "HAVANA"; tag "CCDS";
chr7	HAVANA	gene	151232499	151238827	.	+	.	gene_id "ENSG00000033100.16"; gene_name "CHPF2"; gene_status "KNOWN"; gene_type "protein_coding"; talon_gene "23456"; havana_gene "OTTHUMG00000157380.6"; level "1"; tag "ncRNA_host";
chr7	HAVANA	transcript	151232499	151238827	.	+	.	gene_id "ENSG00000033100.16"; transcript_id "ENST00000035307.6"; gene_name "CHPF2"; gene_status "KNOWN"; gene_type "protein_coding"; transcript_type "protein_coding"; transcript_status "KNOWN"; transcript_name "CHPF2-201"; talon_gene "23456"; talon_transcript "82194"; ccdsid "CCDS34779.1"; havana_transcript "OTTHUMT00000348648.3"; level "2"; protein_id "ENSP00000035307.2"; source "HAVANA"; tag "CCDS"; transcript_support_level "1";
chr7	HAVANA	exon	151232499	151234274	.	+	.	gene_id "ENSG00000033100.16"; transcript_id "ENST00000035307.6"; gene_type "protein_coding"; gene_status "KNOWN"; gene_name "CHPF2"; transcript_type "protein_coding"; transcript_status "KNOWN"; transcript_name "CHPF2-201"; exon_number "1"; exon_id "ENSE00001030935.4"; talon_gene "23456"; talon_transcript "82194"; talon_exon "386563"; ccdsid "CCDS34779.1"; exon_status "KNOWN"; level "2"; protein_id "ENSP00000035307.2"; source "HAVANA"; tag "CCDS";
chr7	HAVANA	exon	151235048	151235612	.	+	.	gene_id "ENSG00000033100.16"; transcript_id "ENST00000035307.6"; gene_type "protein_coding"; gene_status "KNOWN"; gene_name "CHPF2"; transcript_type "protein_coding"; transcript_status "KNOWN"; transcript_name "CHPF2-201"; exon_number "2"; exon_id "ENSE00000730163.1"; talon_gene "23456"; talon_transcript "82194"; talon_exon "386558"; ccdsid "CCDS64803.1"; exon_status "KNOWN"; level "1"; protein_id "ENSP00000418914.1"; source "HAVANA"; tag "CCDS";
chr7	HAVANA	exon	151236408	151236590	.	+	.	gene_id "ENSG00000033100.16"; transcript_id "ENST00000035307.6"; gene_type "protein_coding"; gene_status "KNOWN"; gene_name "CHPF2"; transcript_type "protein_coding"; transcript_status "KNOWN"; transcript_name "CHPF2-201"; exon_number "3"; exon_id "ENSE00000730164.1"; talon_gene "23456"; talon_transcript "82194"; talon_exon "386560"; ccdsid "CCDS64803.1"; exon_status "KNOWN"; level "1"; protein_id "ENSP00000418914.1"; source "HAVANA"; tag "CCDS";
chr7	HAVANA	exon	151237374	151238827	.	+	.	gene_id "ENSG00000033100.16"; transcript_id "ENST00000035307.6"; gene_type "protein_coding"; gene_status "KNOWN"; gene_name "CHPF2"; transcript_type "protein_coding"; transcript_status "KNOWN"; transcript_name "CHPF2-201"; exon_number "4"; exon_id "ENSE00001926893.2"; talon_gene "23456"; talon_transcript "82194"; talon_exon "386564"; ccdsid "CCDS34779.1"; exon_status "KNOWN"; level "2"; protein_id "ENSP00000035307.2"; source "HAVANA"; tag "CCDS";
chr7	ENSEMBL	gene	151238421	151238538	.	+	.	gene_id "ENSG00000284191.1"; gene_name "MIR671"; gene_status "KNOWN"; gene_type "miRNA"; talon_gene "23457"; level "3";
chr7	ENSEMBL	transcript	151238421	151238538	.	+	.	gene_id "ENSG00000284191.1"; transcript_id "ENST00000390183.1"; gene_name "MIR671"; gene_status "KNOWN"; gene_type "miRNA"; transcript_type "miRNA"; transcript_status "KNOWN"; transcript_name "MIR671-201"; talon_gene "23457"; talon_transcript "82196"; level "3"; source "ENSEMBL"; tag "basic"; transcript_support_level "NA";
chr7	ENSEMBL	exon	151238421	151238538	.	+	.	gene_id "ENSG00000284191.1"; transcript_id "ENST00000390183.1"; gene_type "miRNA"; gene_status "KNOWN"; gene_name "MIR671"; transcript_type "miRNA"; transcript_status "KNOWN"; transcript_name "MIR671-201"; exon_number "1"; exon_id "ENSE00001507610.1"; talon_gene "23457"; talon_transcript "82196"; talon_exon "386570"; exon_status "KNOWN"; level "3"; source "ENSEMBL"; tag "basic";
chr7	HAVANA	gene	151341699	151378449	.	+	.	gene_id "ENSG00000013374.16"; gene_name "NUB1"; gene_status "KNOWN"; gene_type "protein_coding"; talon_gene "23461"; havana_gene "OTTHUMG00000157365.5"; level "2";
chr7	HAVANA	transcript	151341699	151378449	.	+	.	gene_id "ENSG00000013374.16"; transcript_id "ENST00000413040.6"; gene_name "NUB1"; gene_status "KNOWN"; gene_type "protein_coding"; transcript_type "protein_coding"; transcript_status "KNOWN"; transcript_name "NUB1-201"; talon_gene "23461"; talon_transcript "82214"; ccdsid "CCDS47751.2"; havana_transcript "OTTHUMT00000348594.3"; level "2"; protein_id "ENSP00000398644.2"; source "HAVANA"; tag "CCDS"; transcript_support_level "1";
chr7	HAVANA	exon	151341699	151341846	.	+	.	gene_id "ENSG00000013374.16"; transcript_id "ENST00000413040.6"; gene_type "protein_coding"; gene_status "KNOWN"; gene_name "NUB1"; transcript_type "protein_coding"; transcript_status "KNOWN"; transcript_name "NUB1-201"; exon_number "1"; exon_id "ENSE00001906403.1"; talon_gene "23461"; talon_transcript "82214"; talon_exon "386639"; ccdsid "CCDS47751.2"; exon_status "KNOWN"; level "2"; protein_id "ENSP00000398644.2"; source "HAVANA"; tag "CCDS";
chr7	HAVANA	exon	151345348	151345466	.	+	.	gene_id "ENSG00000013374.16"; transcript_id "ENST00000413040.6"; gene_type "protein_coding"; gene_status "KNOWN"; gene_name "NUB1"; transcript_type "protein_coding"; transcript_status "KNOWN"; transcript_name "NUB1-201"; exon_number "2"; exon_id "ENSE00003678664.1"; talon_gene "23461"; talon_transcript "82214"; talon_exon "386641"; ccdsid "CCDS47751.2"; exon_status "KNOWN"; level "2"; protein_id "ENSP00000398644.2"; source "HAVANA"; tag "CCDS";
chr7	HAVANA	exon	151349073	151349240	.	+	.	gene_id "ENSG00000013374.16"; transcript_id "ENST00000413040.6"; gene_type "protein_coding"; gene_status "KNOWN"; gene_name "NUB1"; transcript_type "protein_coding"; transcript_status "KNOWN"; transcript_name "NUB1-201"; exon_number "3"; exon_id "ENSE00000399908.1"; talon_gene "23461"; talon_transcript "82214"; talon_exon "386643"; ccdsid "CCDS47751.2"; exon_status "KNOWN"; level "2"; protein_id "ENSP00000398644.2"; source "HAVANA"; tag "CCDS";
chr7	HAVANA	exon	151351424	151351482	.	+	.	gene_id "ENSG00000013374.16"; transcript_id "ENST00000413040.6"; gene_type "protein_coding"; gene_status "KNOWN"; gene_name "NUB1"; transcript_type "protein_coding"; transcript_status "KNOWN"; transcript_name "NUB1-201"; exon_number "4"; exon_id "ENSE00000730206.1"; talon_gene "23461"; talon_transcript "82214"; talon_exon "386645"; ccdsid "CCDS47751.2"; exon_status "KNOWN"; level "2"; protein_id "ENSP00000398644.2"; source "HAVANA"; tag "CCDS";
chr7	HAVANA	exon	151352812	151352882	.	+	.	gene_id "ENSG00000013374.16"; transcript_id "ENST00000413040.6"; gene_type "protein_coding"; gene_status "KNOWN"; gene_name "NUB1"; transcript_type "protein_coding"; transcript_status "KNOWN"; transcript_name "NUB1-201"; exon_number "5"; exon_id "ENSE00003498143.1"; talon_gene "23461"; talon_transcript "82214"; talon_exon "386647"; ccdsid "CCDS47751.2"; exon_status "KNOWN"; level "2"; protein_id "ENSP00000398644.2"; source "HAVANA"; tag "CCDS";
chr7	HAVANA	exon	151355768	151355950	.	+	.	gene_id "ENSG00000013374.16"; transcript_id "ENST00000413040.6"; gene_type "protein_coding"; gene_status "KNOWN"; gene_name "NUB1"; transcript_type "protein_coding"; transcript_status "KNOWN"; transcript_name "NUB1-201"; exon_number "6"; exon_id "ENSE00003532234.1"; talon_gene "23461"; talon_transcript "82214"; talon_exon "386649"; ccdsid "CCDS47751.2"; exon_status "KNOWN"; level "2"; protein_id "ENSP00000398644.2"; source "HAVANA"; tag "CCDS";
chr7	HAVANA	exon	151356128	151356222	.	+	.	gene_id "ENSG00000013374.16"; transcript_id "ENST00000413040.6"; gene_type "protein_coding"; gene_status "KNOWN"; gene_name "NUB1"; transcript_type "protein_coding"; transcript_status "KNOWN"; transcript_name "NUB1-201"; exon_number "7"; exon_id "ENSE00003539100.1"; talon_gene "23461"; talon_transcript "82214"; talon_exon "386651"; ccdsid "CCDS47751.2"; exon_status "KNOWN"; level "2"; protein_id "ENSP00000398644.2"; source "HAVANA"; tag "CCDS";
chr7	HAVANA	exon	151360141	151360247	.	+	.	gene_id "ENSG00000013374.16"; transcript_id "ENST00000413040.6"; gene_type "protein_coding"; gene_status "KNOWN"; gene_name "NUB1"; transcript_type "protein_coding"; transcript_status "KNOWN"; transcript_name "NUB1-201"; exon_number "8"; exon_id "ENSE00003679985.1"; talon_gene "23461"; talon_transcript "82214"; talon_exon "386653"; ccdsid "CCDS47751.2"; exon_status "KNOWN"; level "2"; protein_id "ENSP00000398644.2"; source "HAVANA"; tag "CCDS";
chr7	HAVANA	exon	151366939	151367125	.	+	.	gene_id "ENSG00000013374.16"; transcript_id "ENST00000413040.6"; gene_type "protein_coding"; gene_status "KNOWN"; gene_name "NUB1"; transcript_type "protein_coding"; transcript_status "KNOWN"; transcript_name "NUB1-201"; exon_number "9"; exon_id "ENSE00003485314.1"; talon_gene "23461"; talon_transcript "82214"; talon_exon "386655"; ccdsid "CCDS47751.2"; exon_status "KNOWN"; level "2"; protein_id "ENSP00000398644.2"; source "HAVANA"; tag "CCDS";
chr7	HAVANA	exon	151367861	151367968	.	+	.	gene_id "ENSG00000013374.16"; transcript_id "ENST00000413040.6"; gene_type "protein_coding"; gene_status "KNOWN"; gene_name "NUB1"; transcript_type "protein_coding"; transcript_status "KNOWN"; transcript_name "NUB1-201"; exon_number "10"; exon_id "ENSE00003598778.1"; talon_gene "23461"; talon_transcript "82214"; talon_exon "386657"; ccdsid "CCDS47751.2"; exon_status "KNOWN"; level "2"; protein_id "ENSP00000398644.2"; source "HAVANA"; tag "CCDS";
chr7	HAVANA	exon	151368735	151368887	.	+	.	gene_id "ENSG00000013374.16"; transcript_id "ENST00000413040.6"; gene_type "protein_coding"; gene_status "KNOWN"; gene_name "NUB1"; transcript_type "protein_coding"; transcript_status "KNOWN"; transcript_name "NUB1-201"; exon_number "11"; exon_id "ENSE00001256011.2"; talon_gene "23461"; talon_transcript "82214"; talon_exon "386659"; ccdsid "CCDS47751.2"; exon_status "KNOWN"; level "2"; protein_id "ENSP00000398644.2"; source "HAVANA"; tag "CCDS";
chr7	HAVANA	exon	151374097	151374201	.	+	.	gene_id "ENSG00000013374.16"; transcript_id "ENST00000413040.6"; gene_type "protein_coding"; gene_status "KNOWN"; gene_name "NUB1"; transcript_type "protein_coding"; transcript_status "KNOWN"; transcript_name "NUB1-201"; exon_number "12"; exon_id "ENSE00001690170.1"; talon_gene "23461"; talon_transcript "82214"; talon_exon "386661"; ccdsid "CCDS47751.2"; exon_status "KNOWN"; level "2"; protein_id "ENSP00000398644.2"; source "HAVANA"; tag "CCDS";
chr7	HAVANA	exon	151375848	151375943	.	+	.	gene_id "ENSG00000013374.16"; transcript_id "ENST00000413040.6"; gene_type "protein_coding"; gene_status "KNOWN"; gene_name "NUB1"; transcript_type "protein_coding"; transcript_status "KNOWN"; transcript_name "NUB1-201"; exon_number "13"; exon_id "ENSE00000730227.1"; talon_gene "23461"; talon_transcript "82214"; talon_exon "386663"; ccdsid "CCDS47751.2"; exon_status "KNOWN"; level "2"; protein_id "ENSP00000398644.2"; source "HAVANA"; tag "CCDS";
chr7	HAVANA	exon	151376634	151376811	.	+	.	gene_id "ENSG00000013374.16"; transcript_id "ENST00000413040.6"; gene_type "protein_coding"; gene_status "KNOWN"; gene_name "NUB1"; transcript_type "protein_coding"; transcript_status "KNOWN"; transcript_name "NUB1-201"; exon_number "14"; exon_id "ENSE00001255870.2"; talon_gene "23461"; talon_transcript "82214"; talon_exon "386665"; ccdsid "CCDS47751.2"; exon_status "KNOWN"; level "2"; protein_id "ENSP00000398644.2"; source "HAVANA"; tag "CCDS";
chr7	HAVANA	exon	151377047	151378449	.	+	.	gene_id "ENSG00000013374.16"; transcript_id "ENST00000413040.6"; gene_type "protein_coding"; gene_status "KNOWN"; gene_name "NUB1"; transcript_type "protein_coding"; transcript_status "KNOWN"; transcript_name "NUB1-201"; exon_number "15"; exon_id "ENSE00001200646.5"; talon_gene "23461"; talon_transcript "82214"; talon_exon "386667"; ccdsid "CCDS47751.2"; exon_status "KNOWN"; level "2"; protein_id "ENSP00000398644.2"; source "HAVANA"; tag "CCDS";
chr7	HAVANA	transcript	151341804	151361249	.	+	.	gene_id "ENSG00000013374.16"; transcript_id "ENST00000468404.5"; gene_name "NUB1"; gene_status "KNOWN"; gene_type "protein_coding"; transcript_type "nonsense_mediated_decay"; transcript_status "KNOWN"; transcript_name "NUB1-203"; talon_gene "23461"; talon_transcript "82216"; havana_transcript "OTTHUMT00000348635.2"; level "2"; protein_id "ENSP00000420638.1"; source "HAVANA"; transcript_support_level "5";
chr7	HAVANA	exon	151341804	151341846	.	+	.	gene_id "ENSG00000013374.16"; transcript_id "ENST00000468404.5"; gene_type "protein_coding"; gene_status "KNOWN"; gene_name "NUB1"; transcript_type "nonsense_mediated_decay"; transcript_status "KNOWN"; transcript_name "NUB1-203"; exon_number "1"; exon_id "ENSE00001936160.1"; talon_gene "23461"; talon_transcript "82216"; talon_exon "386671"; exon_status "KNOWN"; level "2"; protein_id "ENSP00000420638.1"; source "HAVANA";
chr7	HAVANA	exon	151345348	151345466	.	+	.	gene_id "ENSG00000013374.16"; transcript_id "ENST00000468404.5"; gene_type "protein_coding"; gene_status "KNOWN"; gene_name "NUB1"; transcript_type "nonsense_mediated_decay"; transcript_status "KNOWN"; transcript_name "NUB1-203"; exon_number "2"; exon_id "ENSE00003678664.1"; talon_gene "23461"; talon_transcript "82216"; talon_exon "386641"; ccdsid "CCDS47751.2"; exon_status "KNOWN"; level "2"; protein_id "ENSP00000398644.2"; source "HAVANA"; tag "CCDS";
chr7	HAVANA	exon	151349073	151349240	.	+	.	gene_id "ENSG00000013374.16"; transcript_id "ENST00000468404.5"; gene_type "protein_coding"; gene_status "KNOWN"; gene_name "NUB1"; transcript_type "nonsense_mediated_decay"; transcript_status "KNOWN"; transcript_name "NUB1-203"; exon_number "3"; exon_id "ENSE00000399908.1"; talon_gene "23461"; talon_transcript "82216"; talon_exon "386643"; ccdsid "CCDS47751.2"; exon_status "KNOWN"; level "2"; protein_id "ENSP00000398644.2"; source "HAVANA"; tag "CCDS";
chr7	HAVANA	exon	151351424	151351482	.	+	.	gene_id "ENSG00000013374.16"; transcript_id "ENST00000468404.5"; gene_type "protein_coding"; gene_status "KNOWN"; gene_name "NUB1"; transcript_type "nonsense_mediated_decay"; transcript_status "KNOWN"; transcript_name "NUB1-203"; exon_number "4"; exon_id "ENSE00000730206.1"; talon_gene "23461"; talon_transcript "82216"; talon_exon "386645"; ccdsid "CCDS47751.2"; exon_status "KNOWN"; level "2"; protein_id "ENSP00000398644.2"; source "HAVANA"; tag "CCDS";
chr7	HAVANA	exon	151352812	151352882	.	+	.	gene_id "ENSG00000013374.16"; transcript_id "ENST00000468404.5"; gene_type "protein_coding"; gene_status "KNOWN"; gene_name "NUB1"; transcript_type "nonsense_mediated_decay"; transcript_status "KNOWN"; transcript_name "NUB1-203"; exon_number "5"; exon_id "ENSE00003498143.1"; talon_gene "23461"; talon_transcript "82216"; talon_exon "386647"; ccdsid "CCDS47751.2"; exon_status "KNOWN"; level "2"; protein_id "ENSP00000398644.2"; source "HAVANA"; tag "CCDS";
chr7	HAVANA	exon	151355768	151355950	.	+	.	gene_id "ENSG00000013374.16"; transcript_id "ENST00000468404.5"; gene_type "protein_coding"; gene_status "KNOWN"; gene_name "NUB1"; transcript_type "nonsense_mediated_decay"; transcript_status "KNOWN"; transcript_name "NUB1-203"; exon_number "6"; exon_id "ENSE00003532234.1"; talon_gene "23461"; talon_transcript "82216"; talon_exon "386649"; ccdsid "CCDS47751.2"; exon_status "KNOWN"; level "2"; protein_id "ENSP00000398644.2"; source "HAVANA"; tag "CCDS";
chr7	HAVANA	exon	151356128	151356222	.	+	.	gene_id "ENSG00000013374.16"; transcript_id "ENST00000468404.5"; gene_type "protein_coding"; gene_status "KNOWN"; gene_name "NUB1"; transcript_type "nonsense_mediated_decay"; transcript_status "KNOWN"; transcript_name "NUB1-203"; exon_number "7"; exon_id "ENSE00003539100.1"; talon_gene "23461"; talon_transcript "82216"; talon_exon "386651"; ccdsid "CCDS47751.2"; exon_status "KNOWN"; level "2"; protein_id "ENSP00000398644.2"; source "HAVANA"; tag "CCDS";
chr7	HAVANA	exon	151360141	151360914	.	+	.	gene_id "ENSG00000013374.16"; transcript_id "ENST00000468404.5"; gene_type "protein_coding"; gene_status "KNOWN"; gene_name "NUB1"; transcript_type "nonsense_mediated_decay"; transcript_status "KNOWN"; transcript_name "NUB1-203"; exon_number "8"; exon_id "ENSE00003527493.1"; talon_gene "23461"; talon_transcript "82216"; talon_exon "386672"; exon_status "KNOWN"; level "2"; protein_id "ENSP00000420638.1"; source "HAVANA";
chr7	HAVANA	exon	151361059	151361249	.	+	.	gene_id "ENSG00000013374.16"; transcript_id "ENST00000468404.5"; gene_type "protein_coding"; gene_status "KNOWN"; gene_name "NUB1"; transcript_type "nonsense_mediated_decay"; transcript_status "KNOWN"; transcript_name "NUB1-203"; exon_number "9"; exon_id "ENSE00001941375.1"; talon_gene "23461"; talon_transcript "82216"; talon_exon "386674"; exon_status "KNOWN"; level "2"; protein_id "ENSP00000420638.1"; source "HAVANA";
chr7	TALON	transcript	151360141	151361249	.	+	.	gene_id "ENSG00000013374.16"; transcript_id "ENCODEHT000476205"; gene_name "NUB1"; gene_status "KNOWN"; gene_type "protein_coding"; transcript_status "NOVEL"; transcript_name "ENCODEHT000476205"; talon_gene "23461"; talon_transcript "476205"; ISM-suffix_to_IDs "82216,82219,476082,476086,476091,476103,476106,476147,476152,476153,476177,476180,476183,476196,476197,476202"; ISM-suffix_transcript "TRUE"; ISM_to_IDs "82216,82219,476082,476086,476091,476103,476106,476147,476152,476153,476177,476180,476183,476196,476197,476202"; ISM_transcript "TRUE";
chr7	HAVANA	exon	151360141	151360914	.	+	.	gene_id "ENSG00000013374.16"; transcript_id "ENCODEHT000476205"; gene_type "protein_coding"; gene_status "KNOWN"; gene_name "NUB1"; transcript_status "NOVEL"; transcript_name "ENCODEHT000476205"; exon_number "1"; exon_id "ENSE00003527493.1"; talon_gene "23461"; talon_transcript "476205"; talon_exon "386672"; exon_status "KNOWN"; level "2"; protein_id "ENSP00000420638.1"; source "HAVANA";
chr7	HAVANA	exon	151361059	151361249	.	+	.	gene_id "ENSG00000013374.16"; transcript_id "ENCODEHT000476205"; gene_type "protein_coding"; gene_status "KNOWN"; gene_name "NUB1"; transcript_status "NOVEL"; transcript_name "ENCODEHT000476205"; exon_number "2"; exon_id "ENSE00001941375.1"; talon_gene "23461"; talon_transcript "476205"; talon_exon "386674"; exon_status "KNOWN"; level "2"; protein_id "ENSP00000420638.1"; source "HAVANA";
chr7	TALON	transcript	151377047	151378449	.	+	.	gene_id "ENSG00000013374.16"; transcript_id "ENCODEHT000476283"; gene_name "NUB1"; gene_status "KNOWN"; gene_type "protein_coding"; transcript_status "NOVEL"; transcript_name "ENCODEHT000476283"; talon_gene "23461"; talon_transcript "476283"; ISM_to_IDs "82214,82215,476048,476150,476170,476181,476186,476187,476209,476263,476278"; ISM_transcript "TRUE";
chr7	HAVANA	exon	151377047	151378449	.	+	.	gene_id "ENSG00000013374.16"; transcript_id "ENCODEHT000476283"; gene_type "protein_coding"; gene_status "KNOWN"; gene_name "NUB1"; transcript_status "NOVEL"; transcript_name "ENCODEHT000476283"; exon_number "1"; exon_id "ENSE00001200646.5"; talon_gene "23461"; talon_transcript "476283"; talon_exon "386667"; ccdsid "CCDS47751.2"; exon_status "KNOWN"; level "2"; protein_id "ENSP00000398644.2"; source "HAVANA"; tag "CCDS";
chr7	HAVANA	gene	151466012	151520120	.	-	.	gene_id "ENSG00000106615.9"; gene_name "RHEB"; gene_status "KNOWN"; gene_type "protein_coding"; talon_gene "23468"; havana_gene "OTTHUMG00000157330.3"; level "2";
chr7	HAVANA	transcript	151466012	151519924	.	-	.	gene_id "ENSG00000106615.9"; transcript_id "ENST00000262187.9"; gene_name "RHEB"; gene_status "KNOWN"; gene_type "protein_coding"; transcript_type "protein_coding"; transcript_status "KNOWN"; transcript_name "RHEB-201"; talon_gene "23468"; talon_transcript "82247"; ccdsid "CCDS5927.1"; havana_transcript "OTTHUMT00000348468.2"; level "2"; protein_id "ENSP00000262187.5"; source "HAVANA"; tag "CCDS"; transcript_support_level "1";
chr7	HAVANA	exon	151519460	151519924	.	-	.	gene_id "ENSG00000106615.9"; transcript_id "ENST00000262187.9"; gene_type "protein_coding"; gene_status "KNOWN"; gene_name "RHEB"; transcript_type "protein_coding"; transcript_status "KNOWN"; transcript_name "RHEB-201"; exon_number "1"; exon_id "ENSE00001200523.3"; talon_gene "23468"; talon_transcript "82247"; talon_exon "386774"; ccdsid "CCDS5927.1"; exon_status "KNOWN"; level "2"; protein_id "ENSP00000262187.5"; source "HAVANA"; tag "CCDS";
chr7	HAVANA	exon	151490943	151491014	.	-	.	gene_id "ENSG00000106615.9"; transcript_id "ENST00000262187.9"; gene_type "protein_coding"; gene_status "KNOWN"; gene_name "RHEB"; transcript_type "protein_coding"; transcript_status "KNOWN"; transcript_name "RHEB-201"; exon_number "2"; exon_id "ENSE00003464369.1"; talon_gene "23468"; talon_transcript "82247"; talon_exon "386776"; ccdsid "CCDS5927.1"; exon_status "KNOWN"; level "2"; protein_id "ENSP00000262187.5"; source "HAVANA"; tag "CCDS";
chr7	HAVANA	exon	151484737	151484804	.	-	.	gene_id "ENSG00000106615.9"; transcript_id "ENST00000262187.9"; gene_type "protein_coding"; gene_status "KNOWN"; gene_name "RHEB"; transcript_type "protein_coding"; transcript_status "KNOWN"; transcript_name "RHEB-201"; exon_number "3"; exon_id "ENSE00003459693.1"; talon_gene "23468"; talon_transcript "82247"; talon_exon "386778"; ccdsid "CCDS5927.1"; exon_status "KNOWN"; level "2"; protein_id "ENSP00000262187.5"; source "HAVANA"; tag "CCDS";
chr7	HAVANA	exon	151477333	151477415	.	-	.	gene_id "ENSG00000106615.9"; transcript_id "ENST00000262187.9"; gene_type "protein_coding"; gene_status "KNOWN"; gene_name "RHEB"; transcript_type "protein_coding"; transcript_status "KNOWN"; transcript_name "RHEB-201"; exon_number "4"; exon_id "ENSE00003529508.1"; talon_gene "23468"; talon_transcript "82247"; talon_exon "386780"; ccdsid "CCDS5927.1"; exon_status "KNOWN"; level "2"; protein_id "ENSP00000262187.5"; source "HAVANA"; tag "CCDS";
chr7	HAVANA	exon	151471549	151471605	.	-	.	gene_id "ENSG00000106615.9"; transcript_id "ENST00000262187.9"; gene_type "protein_coding"; gene_status "KNOWN"; gene_name "RHEB"; transcript_type "protein_coding"; transcript_status "KNOWN"; transcript_name "RHEB-201"; exon_number "5"; exon_id "ENSE00003576426.1"; talon_gene "23468"; talon_transcript "82247"; talon_exon "386782"; ccdsid "CCDS5927.1"; exon_status "KNOWN"; level "2"; protein_id "ENSP00000262187.5"; source "HAVANA"; tag "CCDS";
chr7	HAVANA	exon	151471394	151471441	.	-	.	gene_id "ENSG00000106615.9"; transcript_id "ENST00000262187.9"; gene_type "protein_coding"; gene_status "KNOWN"; gene_name "RHEB"; transcript_type "protein_coding"; transcript_status "KNOWN"; transcript_name "RHEB-201"; exon_number "6"; exon_id "ENSE00003489666.1"; talon_gene "23468"; talon_transcript "82247"; talon_exon "386784"; ccdsid "CCDS5927.1"; exon_status "KNOWN"; level "2"; protein_id "ENSP00000262187.5"; source "HAVANA"; tag "CCDS";
chr7	HAVANA	exon	151470571	151470652	.	-	.	gene_id "ENSG00000106615.9"; transcript_id "ENST00000262187.9"; gene_type "protein_coding"; gene_status "KNOWN"; gene_name "RHEB"; transcript_type "protein_coding"; transcript_status "KNOWN"; transcript_name "RHEB-201"; exon_number "7"; exon_id "ENSE00003462668.1"; talon_gene "23468"; talon_transcript "82247"; talon_exon "386786"; ccdsid "CCDS5927.1"; exon_status "KNOWN"; level "2"; protein_id "ENSP00000262187.5"; source "HAVANA"; tag "CCDS";
chr7	HAVANA	exon	151466012	151467211	.	-	.	gene_id "ENSG00000106615.9"; transcript_id "ENST00000262187.9"; gene_type "protein_coding"; gene_status "KNOWN"; gene_name "RHEB"; transcript_type "protein_coding"; transcript_status "KNOWN"; transcript_name "RHEB-201"; exon_number "8"; exon_id "ENSE00001321653.4"; talon_gene "23468"; talon_transcript "82247"; talon_exon "386788"; ccdsid "CCDS5927.1"; exon_status "KNOWN"; level "2"; protein_id "ENSP00000262187.5"; source "HAVANA"; tag "CCDS";
chr7	HAVANA	transcript	151467101	151520120	.	-	.	gene_id "ENSG00000106615.9"; transcript_id "ENST00000496004.5"; gene_name "RHEB"; gene_status "KNOWN"; gene_type "protein_coding"; transcript_type "protein_coding"; transcript_status "KNOWN"; transcript_name "RHEB-207"; talon_gene "23468"; talon_transcript "82250"; havana_transcript "OTTHUMT00000348469.1"; level "2"; protein_id "ENSP00000418161.1"; source "HAVANA"; tag "basic"; transcript_support_level "2";
chr7	HAVANA	exon	151519898	151520120	.	-	.	gene_id "ENSG00000106615.9"; transcript_id "ENST00000496004.5"; gene_type "protein_coding"; gene_status "KNOWN"; gene_name "RHEB"; transcript_type "protein_coding"; transcript_status "KNOWN"; transcript_name "RHEB-207"; exon_number "1"; exon_id "ENSE00001817999.1"; talon_gene "23468"; talon_transcript "82250"; talon_exon "386797"; exon_status "KNOWN"; level "2"; protein_id "ENSP00000418161.1"; source "HAVANA"; tag "basic";
chr7	HAVANA	exon	151490943	151491014	.	-	.	gene_id "ENSG00000106615.9"; transcript_id "ENST00000496004.5"; gene_type "protein_coding"; gene_status "KNOWN"; gene_name "RHEB"; transcript_type "protein_coding"; transcript_status "KNOWN"; transcript_name "RHEB-207"; exon_number "2"; exon_id "ENSE00003464369.1"; talon_gene "23468"; talon_transcript "82250"; talon_exon "386776"; ccdsid "CCDS5927.1"; exon_status "KNOWN"; level "2"; protein_id "ENSP00000262187.5"; source "HAVANA"; tag "CCDS";
chr7	HAVANA	exon	151484737	151484804	.	-	.	gene_id "ENSG00000106615.9"; transcript_id "ENST00000496004.5"; gene_type "protein_coding"; gene_status "KNOWN"; gene_name "RHEB"; transcript_type "protein_coding"; transcript_status "KNOWN"; transcript_name "RHEB-207"; exon_number "3"; exon_id "ENSE00003459693.1"; talon_gene "23468"; talon_transcript "82250"; talon_exon "386778"; ccdsid "CCDS5927.1"; exon_status "KNOWN"; level "2"; protein_id "ENSP00000262187.5"; source "HAVANA"; tag "CCDS";
chr7	HAVANA	exon	151477333	151477415	.	-	.	gene_id "ENSG00000106615.9"; transcript_id "ENST00000496004.5"; gene_type "protein_coding"; gene_status "KNOWN"; gene_name "RHEB"; transcript_type "protein_coding"; transcript_status "KNOWN"; transcript_name "RHEB-207"; exon_number "4"; exon_id "ENSE00003529508.1"; talon_gene "23468"; talon_transcript "82250"; talon_exon "386780"; ccdsid "CCDS5927.1"; exon_status "KNOWN"; level "2"; protein_id "ENSP00000262187.5"; source "HAVANA"; tag "CCDS";
chr7	HAVANA	exon	151471549	151471605	.	-	.	gene_id "ENSG00000106615.9"; transcript_id "ENST00000496004.5"; gene_type "protein_coding"; gene_status "KNOWN"; gene_name "RHEB"; transcript_type "protein_coding"; transcript_status "KNOWN"; transcript_name "RHEB-207"; exon_number "5"; exon_id "ENSE00003576426.1"; talon_gene "23468"; talon_transcript "82250"; talon_exon "386782"; ccdsid "CCDS5927.1"; exon_status "KNOWN"; level "2"; protein_id "ENSP00000262187.5"; source "HAVANA"; tag "CCDS";
chr7	HAVANA	exon	151471394	151471441	.	-	.	gene_id "ENSG00000106615.9"; transcript_id "ENST00000496004.5"; gene_type "protein_coding"; gene_status "KNOWN"; gene_name "RHEB"; transcript_type "protein_coding"; transcript_status "KNOWN"; transcript_name "RHEB-207"; exon_number "6"; exon_id "ENSE00003489666.1"; talon_gene "23468"; talon_transcript "82250"; talon_exon "386784"; ccdsid "CCDS5927.1"; exon_status "KNOWN"; level "2"; protein_id "ENSP00000262187.5"; source "HAVANA"; tag "CCDS";
chr7	HAVANA	exon	151470571	151470652	.	-	.	gene_id "ENSG00000106615.9"; transcript_id "ENST00000496004.5"; gene_type "protein_coding"; gene_status "KNOWN"; gene_name "RHEB"; transcript_type "protein_coding"; transcript_status "KNOWN"; transcript_name "RHEB-207"; exon_number "7"; exon_id "ENSE00003462668.1"; talon_gene "23468"; talon_transcript "82250"; talon_exon "386786"; ccdsid "CCDS5927.1"; exon_status "KNOWN"; level "2"; protein_id "ENSP00000262187.5"; source "HAVANA"; tag "CCDS";
chr7	HAVANA	exon	151467101	151467211	.	-	.	gene_id "ENSG00000106615.9"; transcript_id "ENST00000496004.5"; gene_type "protein_coding"; gene_status "KNOWN"; gene_name "RHEB"; transcript_type "protein_coding"; transcript_status "KNOWN"; transcript_name "RHEB-207"; exon_number "8"; exon_id "ENSE00001951571.1"; talon_gene "23468"; talon_transcript "82250"; talon_exon "386799"; exon_status "KNOWN"; level "2"; protein_id "ENSP00000418161.1"; source "HAVANA"; tag "basic";
chr7	HAVANA	gene	151556993	151564313	.	-	.	gene_id "ENSG00000106617.13"; gene_name "PRKAG2"; gene_status "KNOWN"; gene_type "protein_coding"; talon_gene "23470"; havana_gene "OTTHUMG00000157324.4"; level "2";
chr7	HAVANA	transcript	151556993	151564313	.	-	.	gene_id "ENSG00000106617.13"; transcript_id "ENST00000479461.1"; gene_name "PRKAG2"; gene_status "KNOWN"; gene_type "protein_coding"; transcript_type "retained_intron"; transcript_status "KNOWN"; transcript_name "PRKAG2-208"; talon_gene "23470"; talon_transcript "82259"; havana_transcript "OTTHUMT00000348456.1"; level "2"; source "HAVANA"; transcript_support_level "2";
chr7	HAVANA	exon	151564078	151564313	.	-	.	gene_id "ENSG00000106617.13"; transcript_id "ENST00000479461.1"; gene_type "protein_coding"; gene_status "KNOWN"; gene_name "PRKAG2"; transcript_type "retained_intron"; transcript_status "KNOWN"; transcript_name "PRKAG2-208"; exon_number "1"; exon_id "ENSE00001826161.1"; talon_gene "23470"; talon_transcript "82259"; talon_exon "386847"; exon_status "KNOWN"; level "2"; source "HAVANA";
chr7	HAVANA	exon	151560524	151560617	.	-	.	gene_id "ENSG00000106617.13"; transcript_id "ENST00000479461.1"; gene_type "protein_coding"; gene_status "KNOWN"; gene_name "PRKAG2"; transcript_type "retained_intron"; transcript_status "KNOWN"; transcript_name "PRKAG2-208"; exon_number "2"; exon_id "ENSE00003477662.1"; talon_gene "23470"; talon_transcript "82259"; talon_exon "386836"; ccdsid "CCDS5928.1"; exon_status "KNOWN"; level "2"; protein_id "ENSP00000287878.3"; source "HAVANA"; tag "CCDS";
chr7	HAVANA	exon	151556993	151557232	.	-	.	gene_id "ENSG00000106617.13"; transcript_id "ENST00000479461.1"; gene_type "protein_coding"; gene_status "KNOWN"; gene_name "PRKAG2"; transcript_type "retained_intron"; transcript_status "KNOWN"; transcript_name "PRKAG2-208"; exon_number "3"; exon_id "ENSE00001877751.1"; talon_gene "23470"; talon_transcript "82259"; talon_exon "386848"; exon_status "KNOWN"; level "2"; source "HAVANA";
chr7	HAVANA	gene	152463786	152465549	.	+	.	gene_id "ENSG00000261455.1"; gene_name "LINC01003"; gene_status "KNOWN"; gene_type "lincRNA"; talon_gene "23488"; havana_gene "OTTHUMG00000173415.1"; level "2";
chr7	HAVANA	transcript	152463786	152465549	.	+	.	gene_id "ENSG00000261455.1"; transcript_id "ENST00000564834.1"; gene_name "LINC01003"; gene_status "KNOWN"; gene_type "lincRNA"; transcript_type "lincRNA"; transcript_status "KNOWN"; transcript_name "LINC01003-201"; talon_gene "23488"; talon_transcript "82329"; havana_transcript "OTTHUMT00000423022.1"; level "2"; source "HAVANA"; tag "basic"; transcript_support_level "NA";
chr7	HAVANA	exon	152463786	152465549	.	+	.	gene_id "ENSG00000261455.1"; transcript_id "ENST00000564834.1"; gene_type "lincRNA"; gene_status "KNOWN"; gene_name "LINC01003"; transcript_type "lincRNA"; transcript_status "KNOWN"; transcript_name "LINC01003-201"; exon_number "1"; exon_id "ENSE00002593757.1"; talon_gene "23488"; talon_transcript "82329"; talon_exon "387197"; exon_status "KNOWN"; level "2"; source "HAVANA"; tag "basic";
chr7	HAVANA	gene	152646504	152676165	.	-	.	gene_id "ENSG00000196584.2"; gene_name "XRCC2"; gene_status "KNOWN"; gene_type "protein_coding"; talon_gene "23494"; havana_gene "OTTHUMG00000151470.1"; level "2";
chr7	HAVANA	transcript	152646504	152676165	.	-	.	gene_id "ENSG00000196584.2"; transcript_id "ENST00000359321.1"; gene_name "XRCC2"; gene_status "KNOWN"; gene_type "protein_coding"; transcript_type "protein_coding"; transcript_status "KNOWN"; transcript_name "XRCC2-201"; talon_gene "23494"; talon_transcript "82336"; ccdsid "CCDS5933.1"; havana_transcript "OTTHUMT00000322783.1"; level "2"; protein_id "ENSP00000352271.1"; source "HAVANA"; tag "CCDS"; transcript_support_level "1";
chr7	HAVANA	exon	152676041	152676165	.	-	.	gene_id "ENSG00000196584.2"; transcript_id "ENST00000359321.1"; gene_type "protein_coding"; gene_status "KNOWN"; gene_name "XRCC2"; transcript_type "protein_coding"; transcript_status "KNOWN"; transcript_name "XRCC2-201"; exon_number "1"; exon_id "ENSE00001199032.2"; talon_gene "23494"; talon_transcript "82336"; talon_exon "387211"; ccdsid "CCDS5933.1"; exon_status "KNOWN"; level "2"; protein_id "ENSP00000352271.1"; source "HAVANA"; tag "CCDS";
chr7	HAVANA	exon	152660701	152660782	.	-	.	gene_id "ENSG00000196584.2"; transcript_id "ENST00000359321.1"; gene_type "protein_coding"; gene_status "KNOWN"; gene_name "XRCC2"; transcript_type "protein_coding"; transcript_status "KNOWN"; transcript_name "XRCC2-201"; exon_number "2"; exon_id "ENSE00003546841.1"; talon_gene "23494"; talon_transcript "82336"; talon_exon "387208"; ccdsid "CCDS5933.1"; exon_status "KNOWN"; level "2"; protein_id "ENSP00000352271.1"; source "HAVANA"; tag "CCDS";
chr7	HAVANA	exon	152646504	152649363	.	-	.	gene_id "ENSG00000196584.2"; transcript_id "ENST00000359321.1"; gene_type "protein_coding"; gene_status "KNOWN"; gene_name "XRCC2"; transcript_type "protein_coding"; transcript_status "KNOWN"; transcript_name "XRCC2-201"; exon_number "3"; exon_id "ENSE00001289914.2"; talon_gene "23494"; talon_transcript "82336"; talon_exon "387213"; ccdsid "CCDS5933.1"; exon_status "KNOWN"; level "2"; protein_id "ENSP00000352271.1"; source "HAVANA"; tag "CCDS";
chr7	HAVANA	gene	152759749	152855378	.	+	.	gene_id "ENSG00000133627.17"; gene_name "ACTR3B"; gene_status "KNOWN"; gene_type "protein_coding"; talon_gene "23497"; havana_gene "OTTHUMG00000151463.3"; level "2";
chr7	HAVANA	transcript	152759749	152855378	.	+	.	gene_id "ENSG00000133627.17"; transcript_id "ENST00000256001.12"; gene_name "ACTR3B"; gene_status "KNOWN"; gene_type "protein_coding"; transcript_type "protein_coding"; transcript_status "KNOWN"; transcript_name "ACTR3B-201"; talon_gene "23497"; talon_transcript "82340"; ccdsid "CCDS5934.1"; havana_transcript "OTTHUMT00000322803.1"; level "2"; protein_id "ENSP00000256001.8"; source "HAVANA"; tag "CCDS"; transcript_support_level "1";
chr7	HAVANA	exon	152759749	152759926	.	+	.	gene_id "ENSG00000133627.17"; transcript_id "ENST00000256001.12"; gene_type "protein_coding"; gene_status "KNOWN"; gene_name "ACTR3B"; transcript_type "protein_coding"; transcript_status "KNOWN"; transcript_name "ACTR3B-201"; exon_number "1"; exon_id "ENSE00001426424.3"; talon_gene "23497"; talon_transcript "82340"; talon_exon "387216"; ccdsid "CCDS34782.1"; exon_status "KNOWN"; level "2"; protein_id "ENSP00000367007.3"; source "HAVANA"; tag "CCDS";
chr7	HAVANA	exon	152783187	152783242	.	+	.	gene_id "ENSG00000133627.17"; transcript_id "ENST00000256001.12"; gene_type "protein_coding"; gene_status "KNOWN"; gene_name "ACTR3B"; transcript_type "protein_coding"; transcript_status "KNOWN"; transcript_name "ACTR3B-201"; exon_number "2"; exon_id "ENSE00003537700.1"; talon_gene "23497"; talon_transcript "82340"; talon_exon "387218"; ccdsid "CCDS34782.1"; exon_status "KNOWN"; level "2"; protein_id "ENSP00000367007.3"; source "HAVANA"; tag "CCDS";
chr7	HAVANA	exon	152800531	152800655	.	+	.	gene_id "ENSG00000133627.17"; transcript_id "ENST00000256001.12"; gene_type "protein_coding"; gene_status "KNOWN"; gene_name "ACTR3B"; transcript_type "protein_coding"; transcript_status "KNOWN"; transcript_name "ACTR3B-201"; exon_number "3"; exon_id "ENSE00003602821.1"; talon_gene "23497"; talon_transcript "82340"; talon_exon "387220"; ccdsid "CCDS34782.1"; exon_status "KNOWN"; level "2"; protein_id "ENSP00000367007.3"; source "HAVANA"; tag "CCDS";
chr7	HAVANA	exon	152801621	152801731	.	+	.	gene_id "ENSG00000133627.17"; transcript_id "ENST00000256001.12"; gene_type "protein_coding"; gene_status "KNOWN"; gene_name "ACTR3B"; transcript_type "protein_coding"; transcript_status "KNOWN"; transcript_name "ACTR3B-201"; exon_number "4"; exon_id "ENSE00003501039.1"; talon_gene "23497"; talon_transcript "82340"; talon_exon "387222"; ccdsid "CCDS34782.1"; exon_status "KNOWN"; level "2"; protein_id "ENSP00000367007.3"; source "HAVANA"; tag "CCDS";
chr7	HAVANA	exon	152814550	152814645	.	+	.	gene_id "ENSG00000133627.17"; transcript_id "ENST00000256001.12"; gene_type "protein_coding"; gene_status "KNOWN"; gene_name "ACTR3B"; transcript_type "protein_coding"; transcript_status "KNOWN"; transcript_name "ACTR3B-201"; exon_number "5"; exon_id "ENSE00003477818.1"; talon_gene "23497"; talon_transcript "82340"; talon_exon "387224"; ccdsid "CCDS34782.1"; exon_status "KNOWN"; level "2"; protein_id "ENSP00000367007.3"; source "HAVANA"; tag "CCDS";
chr7	HAVANA	exon	152816481	152816588	.	+	.	gene_id "ENSG00000133627.17"; transcript_id "ENST00000256001.12"; gene_type "protein_coding"; gene_status "KNOWN"; gene_name "ACTR3B"; transcript_type "protein_coding"; transcript_status "KNOWN"; transcript_name "ACTR3B-201"; exon_number "6"; exon_id "ENSE00003432239.1"; talon_gene "23497"; talon_transcript "82340"; talon_exon "387226"; ccdsid "CCDS34782.1"; exon_status "KNOWN"; level "2"; protein_id "ENSP00000367007.3"; source "HAVANA"; tag "CCDS";
chr7	HAVANA	exon	152820299	152820442	.	+	.	gene_id "ENSG00000133627.17"; transcript_id "ENST00000256001.12"; gene_type "protein_coding"; gene_status "KNOWN"; gene_name "ACTR3B"; transcript_type "protein_coding"; transcript_status "KNOWN"; transcript_name "ACTR3B-201"; exon_number "7"; exon_id "ENSE00003632132.1"; talon_gene "23497"; talon_transcript "82340"; talon_exon "387228"; ccdsid "CCDS34782.1"; exon_status "KNOWN"; level "2"; protein_id "ENSP00000367007.3"; source "HAVANA"; tag "CCDS";
chr7	HAVANA	exon	152823342	152823515	.	+	.	gene_id "ENSG00000133627.17"; transcript_id "ENST00000256001.12"; gene_type "protein_coding"; gene_status "KNOWN"; gene_name "ACTR3B"; transcript_type "protein_coding"; transcript_status "KNOWN"; transcript_name "ACTR3B-201"; exon_number "8"; exon_id "ENSE00003605728.1"; talon_gene "23497"; talon_transcript "82340"; talon_exon "387230"; ccdsid "CCDS34782.1"; exon_status "KNOWN"; level "2"; protein_id "ENSP00000367007.3"; source "HAVANA"; tag "CCDS";
chr7	HAVANA	exon	152825030	152825122	.	+	.	gene_id "ENSG00000133627.17"; transcript_id "ENST00000256001.12"; gene_type "protein_coding"; gene_status "KNOWN"; gene_name "ACTR3B"; transcript_type "protein_coding"; transcript_status "KNOWN"; transcript_name "ACTR3B-201"; exon_number "9"; exon_id "ENSE00003462962.1"; talon_gene "23497"; talon_transcript "82340"; talon_exon "387232"; ccdsid "CCDS34782.1"; exon_status "KNOWN"; level "2"; protein_id "ENSP00000367007.3"; source "HAVANA"; tag "CCDS";
chr7	HAVANA	exon	152852126	152852251	.	+	.	gene_id "ENSG00000133627.17"; transcript_id "ENST00000256001.12"; gene_type "protein_coding"; gene_status "KNOWN"; gene_name "ACTR3B"; transcript_type "protein_coding"; transcript_status "KNOWN"; transcript_name "ACTR3B-201"; exon_number "10"; exon_id "ENSE00003470665.1"; talon_gene "23497"; talon_transcript "82340"; talon_exon "387236"; ccdsid "CCDS5934.1"; exon_status "KNOWN"; level "2"; protein_id "ENSP00000256001.8"; source "HAVANA"; tag "CCDS";
chr7	HAVANA	exon	152853494	152853577	.	+	.	gene_id "ENSG00000133627.17"; transcript_id "ENST00000256001.12"; gene_type "protein_coding"; gene_status "KNOWN"; gene_name "ACTR3B"; transcript_type "protein_coding"; transcript_status "KNOWN"; transcript_name "ACTR3B-201"; exon_number "11"; exon_id "ENSE00003543124.1"; talon_gene "23497"; talon_transcript "82340"; talon_exon "387238"; ccdsid "CCDS5934.1"; exon_status "KNOWN"; level "2"; protein_id "ENSP00000256001.8"; source "HAVANA"; tag "CCDS";
chr7	HAVANA	exon	152854458	152855378	.	+	.	gene_id "ENSG00000133627.17"; transcript_id "ENST00000256001.12"; gene_type "protein_coding"; gene_status "KNOWN"; gene_name "ACTR3B"; transcript_type "protein_coding"; transcript_status "KNOWN"; transcript_name "ACTR3B-201"; exon_number "12"; exon_id "ENSE00000827618.2"; talon_gene "23497"; talon_transcript "82340"; talon_exon "387240"; ccdsid "CCDS5934.1"; exon_status "KNOWN"; level "2"; protein_id "ENSP00000256001.8"; source "HAVANA"; tag "CCDS";
chr7	HAVANA	gene	154943691	155002972	.	-	.	gene_id "ENSG00000157212.18"; gene_name "PAXIP1"; gene_status "KNOWN"; gene_type "protein_coding"; talon_gene "23509"; havana_gene "OTTHUMG00000151322.2"; level "1";
chr7	ENSEMBL	transcript	154943691	155002972	.	-	.	gene_id "ENSG00000157212.18"; transcript_id "ENST00000397192.5"; gene_name "PAXIP1"; gene_status "KNOWN"; gene_type "protein_coding"; transcript_type "protein_coding"; transcript_status "KNOWN"; transcript_name "PAXIP1-201"; talon_gene "23509"; talon_transcript "82379"; level "3"; protein_id "ENSP00000380376.1"; source "ENSEMBL"; tag "appris_principal_1"; transcript_support_level "5";
chr7	ENSEMBL	exon	155002849	155002972	.	-	.	gene_id "ENSG00000157212.18"; transcript_id "ENST00000397192.5"; gene_type "protein_coding"; gene_status "KNOWN"; gene_name "PAXIP1"; transcript_type "protein_coding"; transcript_status "KNOWN"; transcript_name "PAXIP1-201"; exon_number "1"; exon_id "ENSE00002296996.1"; talon_gene "23509"; talon_transcript "82379"; talon_exon "387449"; exon_status "KNOWN"; level "3"; protein_id "ENSP00000380376.1"; source "ENSEMBL"; tag "appris_principal_1";
chr7	ENSEMBL	exon	154998650	154998784	.	-	.	gene_id "ENSG00000157212.18"; transcript_id "ENST00000397192.5"; gene_type "protein_coding"; gene_status "KNOWN"; gene_name "PAXIP1"; transcript_type "protein_coding"; transcript_status "KNOWN"; transcript_name "PAXIP1-201"; exon_number "2"; exon_id "ENSE00003682654.1"; talon_gene "23509"; talon_transcript "82379"; talon_exon "387403"; ccdsid "CCDS47753.1"; exon_status "KNOWN"; level "3"; protein_id "ENSP00000380376.1"; source "ENSEMBL"; tag "appris_principal_1";
chr7	ENSEMBL	exon	154993726	154993769	.	-	.	gene_id "ENSG00000157212.18"; transcript_id "ENST00000397192.5"; gene_type "protein_coding"; gene_status "KNOWN"; gene_name "PAXIP1"; transcript_type "protein_coding"; transcript_status "KNOWN"; transcript_name "PAXIP1-201"; exon_number "3"; exon_id "ENSE00003619613.1"; talon_gene "23509"; talon_transcript "82379"; talon_exon "387405"; ccdsid "CCDS47753.1"; exon_status "KNOWN"; level "3"; protein_id "ENSP00000380376.1"; source "ENSEMBL"; tag "appris_principal_1";
chr7	ENSEMBL	exon	154991006	154991069	.	-	.	gene_id "ENSG00000157212.18"; transcript_id "ENST00000397192.5"; gene_type "protein_coding"; gene_status "KNOWN"; gene_name "PAXIP1"; transcript_type "protein_coding"; transcript_status "KNOWN"; transcript_name "PAXIP1-201"; exon_number "4"; exon_id "ENSE00003624492.1"; talon_gene "23509"; talon_transcript "82379"; talon_exon "387407"; ccdsid "CCDS47753.1"; exon_status "KNOWN"; level "3"; protein_id "ENSP00000380376.1"; source "ENSEMBL"; tag "appris_principal_1";
chr7	ENSEMBL	exon	154983219	154983332	.	-	.	gene_id "ENSG00000157212.18"; transcript_id "ENST00000397192.5"; gene_type "protein_coding"; gene_status "KNOWN"; gene_name "PAXIP1"; transcript_type "protein_coding"; transcript_status "KNOWN"; transcript_name "PAXIP1-201"; exon_number "5"; exon_id "ENSE00003612298.1"; talon_gene "23509"; talon_transcript "82379"; talon_exon "387409"; ccdsid "CCDS47753.1"; exon_status "KNOWN"; level "3"; protein_id "ENSP00000380376.1"; source "ENSEMBL"; tag "appris_principal_1";
chr7	ENSEMBL	exon	154975696	154976331	.	-	.	gene_id "ENSG00000157212.18"; transcript_id "ENST00000397192.5"; gene_type "protein_coding"; gene_status "KNOWN"; gene_name "PAXIP1"; transcript_type "protein_coding"; transcript_status "KNOWN"; transcript_name "PAXIP1-201"; exon_number "6"; exon_id "ENSE00003511982.1"; talon_gene "23509"; talon_transcript "82379"; talon_exon "387411"; ccdsid "CCDS47753.1"; exon_status "KNOWN"; level "3"; protein_id "ENSP00000380376.1"; source "ENSEMBL"; tag "appris_principal_1";
chr7	ENSEMBL	exon	154968403	154969126	.	-	.	gene_id "ENSG00000157212.18"; transcript_id "ENST00000397192.5"; gene_type "protein_coding"; gene_status "KNOWN"; gene_name "PAXIP1"; transcript_type "protein_coding"; transcript_status "KNOWN"; transcript_name "PAXIP1-201"; exon_number "7"; exon_id "ENSE00003647262.1"; talon_gene "23509"; talon_transcript "82379"; talon_exon "387413"; ccdsid "CCDS47753.1"; exon_status "KNOWN"; level "3"; protein_id "ENSP00000380376.1"; source "ENSEMBL"; tag "appris_principal_1";
chr7	ENSEMBL	exon	154967816	154967910	.	-	.	gene_id "ENSG00000157212.18"; transcript_id "ENST00000397192.5"; gene_type "protein_coding"; gene_status "KNOWN"; gene_name "PAXIP1"; transcript_type "protein_coding"; transcript_status "KNOWN"; transcript_name "PAXIP1-201"; exon_number "8"; exon_id "ENSE00003494420.1"; talon_gene "23509"; talon_transcript "82379"; talon_exon "387415"; ccdsid "CCDS47753.1"; exon_status "KNOWN"; level "3"; protein_id "ENSP00000380376.1"; source "ENSEMBL"; tag "appris_principal_1";
chr7	ENSEMBL	exon	154963671	154963766	.	-	.	gene_id "ENSG00000157212.18"; transcript_id "ENST00000397192.5"; gene_type "protein_coding"; gene_status "KNOWN"; gene_name "PAXIP1"; transcript_type "protein_coding"; transcript_status "KNOWN"; transcript_name "PAXIP1-201"; exon_number "9"; exon_id "ENSE00003651193.1"; talon_gene "23509"; talon_transcript "82379"; talon_exon "387417"; ccdsid "CCDS47753.1"; exon_status "KNOWN"; level "3"; protein_id "ENSP00000380376.1"; source "ENSEMBL"; tag "appris_principal_1";
chr7	ENSEMBL	exon	154962321	154962458	.	-	.	gene_id "ENSG00000157212.18"; transcript_id "ENST00000397192.5"; gene_type "protein_coding"; gene_status "KNOWN"; gene_name "PAXIP1"; transcript_type "protein_coding"; transcript_status "KNOWN"; transcript_name "PAXIP1-201"; exon_number "10"; exon_id "ENSE00003586330.1"; talon_gene "23509"; talon_transcript "82379"; talon_exon "387419"; ccdsid "CCDS47753.1"; exon_status "KNOWN"; level "3"; protein_id "ENSP00000380376.1"; source "ENSEMBL"; tag "appris_principal_1";
chr7	ENSEMBL	exon	154961527	154961648	.	-	.	gene_id "ENSG00000157212.18"; transcript_id "ENST00000397192.5"; gene_type "protein_coding"; gene_status "KNOWN"; gene_name "PAXIP1"; transcript_type "protein_coding"; transcript_status "KNOWN"; transcript_name "PAXIP1-201"; exon_number "11"; exon_id "ENSE00003616447.1"; talon_gene "23509"; talon_transcript "82379"; talon_exon "387421"; ccdsid "CCDS47753.1"; exon_status "KNOWN"; level "3"; protein_id "ENSP00000380376.1"; source "ENSEMBL"; tag "appris_principal_1";
chr7	ENSEMBL	exon	154960893	154961077	.	-	.	gene_id "ENSG00000157212.18"; transcript_id "ENST00000397192.5"; gene_type "protein_coding"; gene_status "KNOWN"; gene_name "PAXIP1"; transcript_type "protein_coding"; transcript_status "KNOWN"; transcript_name "PAXIP1-201"; exon_number "12"; exon_id "ENSE00003667854.1"; talon_gene "23509"; talon_transcript "82379"; talon_exon "387423"; ccdsid "CCDS47753.1"; exon_status "KNOWN"; level "3"; protein_id "ENSP00000380376.1"; source "ENSEMBL"; tag "appris_principal_1";
chr7	ENSEMBL	exon	154959890	154959933	.	-	.	gene_id "ENSG00000157212.18"; transcript_id "ENST00000397192.5"; gene_type "protein_coding"; gene_status "KNOWN"; gene_name "PAXIP1"; transcript_type "protein_coding"; transcript_status "KNOWN"; transcript_name "PAXIP1-201"; exon_number "13"; exon_id "ENSE00003670642.1"; talon_gene "23509"; talon_transcript "82379"; talon_exon "387425"; ccdsid "CCDS47753.1"; exon_status "KNOWN"; level "3"; protein_id "ENSP00000380376.1"; source "ENSEMBL"; tag "appris_principal_1";
chr7	ENSEMBL	exon	154957224	154957294	.	-	.	gene_id "ENSG00000157212.18"; transcript_id "ENST00000397192.5"; gene_type "protein_coding"; gene_status "KNOWN"; gene_name "PAXIP1"; transcript_type "protein_coding"; transcript_status "KNOWN"; transcript_name "PAXIP1-201"; exon_number "14"; exon_id "ENSE00003678769.1"; talon_gene "23509"; talon_transcript "82379"; talon_exon "387427"; ccdsid "CCDS47753.1"; exon_status "KNOWN"; level "3"; protein_id "ENSP00000380376.1"; source "ENSEMBL"; tag "appris_principal_1";
chr7	ENSEMBL	exon	154955529	154955631	.	-	.	gene_id "ENSG00000157212.18"; transcript_id "ENST00000397192.5"; gene_type "protein_coding"; gene_status "KNOWN"; gene_name "PAXIP1"; transcript_type "protein_coding"; transcript_status "KNOWN"; transcript_name "PAXIP1-201"; exon_number "15"; exon_id "ENSE00003483411.1"; talon_gene "23509"; talon_transcript "82379"; talon_exon "387429"; ccdsid "CCDS47753.1"; exon_status "KNOWN"; level "3"; protein_id "ENSP00000380376.1"; source "ENSEMBL"; tag "appris_principal_1";
chr7	ENSEMBL	exon	154954255	154954423	.	-	.	gene_id "ENSG00000157212.18"; transcript_id "ENST00000397192.5"; gene_type "protein_coding"; gene_status "KNOWN"; gene_name "PAXIP1"; transcript_type "protein_coding"; transcript_status "KNOWN"; transcript_name "PAXIP1-201"; exon_number "16"; exon_id "ENSE00003550966.1"; talon_gene "23509"; talon_transcript "82379"; talon_exon "387431"; ccdsid "CCDS47753.1"; exon_status "KNOWN"; level "3"; protein_id "ENSP00000380376.1"; source "ENSEMBL"; tag "appris_principal_1";
chr7	ENSEMBL	exon	154947903	154948003	.	-	.	gene_id "ENSG00000157212.18"; transcript_id "ENST00000397192.5"; gene_type "protein_coding"; gene_status "KNOWN"; gene_name "PAXIP1"; transcript_type "protein_coding"; transcript_status "KNOWN"; transcript_name "PAXIP1-201"; exon_number "17"; exon_id "ENSE00003490259.1"; talon_gene "23509"; talon_transcript "82379"; talon_exon "387433"; ccdsid "CCDS47753.1"; exon_status "KNOWN"; level "3"; protein_id "ENSP00000380376.1"; source "ENSEMBL"; tag "appris_principal_1";
chr7	ENSEMBL	exon	154946679	154946813	.	-	.	gene_id "ENSG00000157212.18"; transcript_id "ENST00000397192.5"; gene_type "protein_coding"; gene_status "KNOWN"; gene_name "PAXIP1"; transcript_type "protein_coding"; transcript_status "KNOWN"; transcript_name "PAXIP1-201"; exon_number "18"; exon_id "ENSE00003502483.1"; talon_gene "23509"; talon_transcript "82379"; talon_exon "387435"; ccdsid "CCDS47753.1"; exon_status "KNOWN"; level "3"; protein_id "ENSP00000380376.1"; source "ENSEMBL"; tag "appris_principal_1";
chr7	ENSEMBL	exon	154946512	154946587	.	-	.	gene_id "ENSG00000157212.18"; transcript_id "ENST00000397192.5"; gene_type "protein_coding"; gene_status "KNOWN"; gene_name "PAXIP1"; transcript_type "protein_coding"; transcript_status "KNOWN"; transcript_name "PAXIP1-201"; exon_number "19"; exon_id "ENSE00003694441.1"; talon_gene "23509"; talon_transcript "82379"; talon_exon "387437"; ccdsid "CCDS47753.1"; exon_status "KNOWN"; level "3"; protein_id "ENSP00000380376.1"; source "ENSEMBL"; tag "appris_principal_1";
chr7	ENSEMBL	exon	154946363	154946425	.	-	.	gene_id "ENSG00000157212.18"; transcript_id "ENST00000397192.5"; gene_type "protein_coding"; gene_status "KNOWN"; gene_name "PAXIP1"; transcript_type "protein_coding"; transcript_status "KNOWN"; transcript_name "PAXIP1-201"; exon_number "20"; exon_id "ENSE00001031254.2"; talon_gene "23509"; talon_transcript "82379"; talon_exon "387450"; exon_status "KNOWN"; level "3"; protein_id "ENSP00000380376.1"; source "ENSEMBL"; tag "appris_principal_1";
chr7	ENSEMBL	exon	154943691	154944162	.	-	.	gene_id "ENSG00000157212.18"; transcript_id "ENST00000397192.5"; gene_type "protein_coding"; gene_status "KNOWN"; gene_name "PAXIP1"; transcript_type "protein_coding"; transcript_status "KNOWN"; transcript_name "PAXIP1-201"; exon_number "21"; exon_id "ENSE00001345122.1"; talon_gene "23509"; talon_transcript "82379"; talon_exon "387452"; exon_status "KNOWN"; level "3"; protein_id "ENSP00000380376.1"; source "ENSEMBL"; tag "appris_principal_1";
chr7	HAVANA	gene	154951226	154952188	.	+	.	gene_id "ENSG00000272760.1"; gene_name "AC093726.1"; gene_status "KNOWN"; gene_type "antisense"; talon_gene "23510"; havana_gene "OTTHUMG00000186374.1"; level "2";
chr7	HAVANA	transcript	154951226	154952188	.	+	.	gene_id "ENSG00000272760.1"; transcript_id "ENST00000608064.1"; gene_name "AC093726.1"; gene_status "KNOWN"; gene_type "antisense"; transcript_type "antisense"; transcript_status "KNOWN"; transcript_name "AC093726.1-201"; talon_gene "23510"; talon_transcript "82385"; havana_transcript "OTTHUMT00000473047.1"; level "2"; source "HAVANA"; tag "basic"; transcript_support_level "NA";
chr7	HAVANA	exon	154951226	154952188	.	+	.	gene_id "ENSG00000272760.1"; transcript_id "ENST00000608064.1"; gene_type "antisense"; gene_status "KNOWN"; gene_name "AC093726.1"; transcript_type "antisense"; transcript_status "KNOWN"; transcript_name "AC093726.1-201"; exon_number "1"; exon_id "ENSE00003705641.1"; talon_gene "23510"; talon_transcript "82385"; talon_exon "387466"; exon_status "KNOWN"; level "2"; source "HAVANA"; tag "basic";
chr7	HAVANA	gene	155003448	155005703	.	+	.	gene_id "ENSG00000273344.1"; gene_name "PAXIP1-AS1"; gene_status "KNOWN"; gene_type "lincRNA"; talon_gene "23512"; havana_gene "OTTHUMG00000186376.1"; level "2";
chr7	HAVANA	transcript	155003448	155005703	.	+	.	gene_id "ENSG00000273344.1"; transcript_id "ENST00000608317.1"; gene_name "PAXIP1-AS1"; gene_status "KNOWN"; gene_type "lincRNA"; transcript_type "lincRNA"; transcript_status "KNOWN"; transcript_name "PAXIP1-AS1-201"; talon_gene "23512"; talon_transcript "82387"; havana_transcript "OTTHUMT00000473049.1"; level "2"; source "HAVANA"; tag "basic"; transcript_support_level "NA";
chr7	HAVANA	exon	155003448	155005703	.	+	.	gene_id "ENSG00000273344.1"; transcript_id "ENST00000608317.1"; gene_type "lincRNA"; gene_status "KNOWN"; gene_name "PAXIP1-AS1"; transcript_type "lincRNA"; transcript_status "KNOWN"; transcript_name "PAXIP1-AS1-201"; exon_number "1"; exon_id "ENSE00003703176.1"; talon_gene "23512"; talon_transcript "82387"; talon_exon "387468"; exon_status "KNOWN"; level "2"; source "HAVANA"; tag "basic";
chr7	HAVANA	gene	155295918	155297541	.	-	.	gene_id "ENSG00000273117.1"; gene_name "AC144652.1"; gene_status "KNOWN"; gene_type "lincRNA"; talon_gene "23523"; havana_gene "OTTHUMG00000186379.1"; level "2";
chr7	HAVANA	transcript	155295918	155297541	.	-	.	gene_id "ENSG00000273117.1"; transcript_id "ENST00000609974.1"; gene_name "AC144652.1"; gene_status "KNOWN"; gene_type "lincRNA"; transcript_type "lincRNA"; transcript_status "KNOWN"; transcript_name "AC144652.1-201"; talon_gene "23523"; talon_transcript "82403"; havana_transcript "OTTHUMT00000473052.1"; level "2"; source "HAVANA"; tag "basic"; transcript_support_level "NA";
chr7	HAVANA	exon	155295918	155297541	.	-	.	gene_id "ENSG00000273117.1"; transcript_id "ENST00000609974.1"; gene_type "lincRNA"; gene_status "KNOWN"; gene_name "AC144652.1"; transcript_type "lincRNA"; transcript_status "KNOWN"; transcript_name "AC144652.1-201"; exon_number "1"; exon_id "ENSE00003704253.1"; talon_gene "23523"; talon_transcript "82403"; talon_exon "387508"; exon_status "KNOWN"; level "2"; source "HAVANA"; tag "basic";
chr7	HAVANA	gene	155297776	155308757	.	+	.	gene_id "ENSG00000186480.12"; gene_name "INSIG1"; gene_status "KNOWN"; gene_type "protein_coding"; talon_gene "23524"; havana_gene "OTTHUMG00000151330.5"; level "1";
chr7	HAVANA	transcript	155297776	155310235	.	+	.	gene_id "ENSG00000186480.12"; transcript_id "ENST00000340368.8"; gene_name "INSIG1"; gene_status "KNOWN"; gene_type "protein_coding"; transcript_type "protein_coding"; transcript_status "KNOWN"; transcript_name "INSIG1-201"; talon_gene "23524"; talon_transcript "82405"; ccdsid "CCDS5938.1"; havana_transcript "OTTHUMT00000322244.3"; level "2"; protein_id "ENSP00000344741.4"; source "HAVANA"; tag "CCDS"; transcript_support_level "1";
chr7	HAVANA	exon	155297776	155297959	.	+	.	gene_id "ENSG00000186480.12"; transcript_id "ENST00000340368.8"; gene_type "protein_coding"; gene_status "KNOWN"; gene_name "INSIG1"; transcript_type "protein_coding"; transcript_status "KNOWN"; transcript_name "INSIG1-201"; exon_number "1"; exon_id "ENSE00001900007.1"; talon_gene "23524"; talon_transcript "82405"; talon_exon "387509"; ccdsid "CCDS5938.1"; exon_status "KNOWN"; level "2"; protein_id "ENSP00000344741.4"; source "HAVANA"; tag "CCDS";
chr7	HAVANA	exon	155298259	155298697	.	+	.	gene_id "ENSG00000186480.12"; transcript_id "ENST00000340368.8"; gene_type "protein_coding"; gene_status "KNOWN"; gene_name "INSIG1"; transcript_type "protein_coding"; transcript_status "KNOWN"; transcript_name "INSIG1-201"; exon_number "2"; exon_id "ENSE00001368663.1"; talon_gene "23524"; talon_transcript "82405"; talon_exon "387520"; ccdsid "CCDS5938.1"; exon_status "KNOWN"; level "2"; protein_id "ENSP00000344741.4"; source "HAVANA"; tag "CCDS";
chr7	HAVANA	exon	155301566	155301690	.	+	.	gene_id "ENSG00000186480.12"; transcript_id "ENST00000340368.8"; gene_type "protein_coding"; gene_status "KNOWN"; gene_name "INSIG1"; transcript_type "protein_coding"; transcript_status "KNOWN"; transcript_name "INSIG1-201"; exon_number "3"; exon_id "ENSE00001339425.1"; talon_gene "23524"; talon_transcript "82405"; talon_exon "387522"; ccdsid "CCDS5938.1"; exon_status "KNOWN"; level "2"; protein_id "ENSP00000344741.4"; source "HAVANA"; tag "CCDS";
chr7	HAVANA	exon	155302251	155302417	.	+	.	gene_id "ENSG00000186480.12"; transcript_id "ENST00000340368.8"; gene_type "protein_coding"; gene_status "KNOWN"; gene_name "INSIG1"; transcript_type "protein_coding"; transcript_status "KNOWN"; transcript_name "INSIG1-201"; exon_number "4"; exon_id "ENSE00001339421.1"; talon_gene "23524"; talon_transcript "82405"; talon_exon "387513"; ccdsid "CCDS5938.1"; exon_status "KNOWN"; level "2"; protein_id "ENSP00000344741.4"; source "HAVANA"; tag "CCDS";
chr7	HAVANA	exon	155302747	155302846	.	+	.	gene_id "ENSG00000186480.12"; transcript_id "ENST00000340368.8"; gene_type "protein_coding"; gene_status "KNOWN"; gene_name "INSIG1"; transcript_type "protein_coding"; transcript_status "KNOWN"; transcript_name "INSIG1-201"; exon_number "5"; exon_id "ENSE00003584283.1"; talon_gene "23524"; talon_transcript "82405"; talon_exon "387515"; ccdsid "CCDS5938.1"; exon_status "KNOWN"; level "2"; protein_id "ENSP00000344741.4"; source "HAVANA"; tag "CCDS";
chr7	HAVANA	exon	155308241	155310235	.	+	.	gene_id "ENSG00000186480.12"; transcript_id "ENST00000340368.8"; gene_type "protein_coding"; gene_status "KNOWN"; gene_name "INSIG1"; transcript_type "protein_coding"; transcript_status "KNOWN"; transcript_name "INSIG1-201"; exon_number "6"; exon_id "ENSE00001902607.1"; talon_gene "23524"; talon_transcript "82405"; talon_exon "387525"; ccdsid "CCDS5938.1"; exon_status "KNOWN"; level "2"; protein_id "ENSP00000344741.4"; source "HAVANA"; tag "CCDS";
chr7	HAVANA	transcript	155297889	155308757	.	+	.	gene_id "ENSG00000186480.12"; transcript_id "ENST00000342407.5"; gene_name "INSIG1"; gene_status "KNOWN"; gene_type "protein_coding"; transcript_type "protein_coding"; transcript_status "KNOWN"; transcript_name "INSIG1-202"; talon_gene "23524"; talon_transcript "82407"; ccdsid "CCDS5939.1"; havana_transcript "OTTHUMT00000322246.3"; level "1"; protein_id "ENSP00000344035.5"; source "HAVANA"; tag "CCDS"; transcript_support_level "2";
chr7	HAVANA	exon	155297889	155297959	.	+	.	gene_id "ENSG00000186480.12"; transcript_id "ENST00000342407.5"; gene_type "protein_coding"; gene_status "KNOWN"; gene_name "INSIG1"; transcript_type "protein_coding"; transcript_status "KNOWN"; transcript_name "INSIG1-202"; exon_number "1"; exon_id "ENSE00001944629.1"; talon_gene "23524"; talon_transcript "82407"; talon_exon "387529"; ccdsid "CCDS5939.1"; exon_status "KNOWN"; level "1"; protein_id "ENSP00000344035.5"; source "HAVANA"; tag "CCDS";
chr7	HAVANA	exon	155298259	155298697	.	+	.	gene_id "ENSG00000186480.12"; transcript_id "ENST00000342407.5"; gene_type "protein_coding"; gene_status "KNOWN"; gene_name "INSIG1"; transcript_type "protein_coding"; transcript_status "KNOWN"; transcript_name "INSIG1-202"; exon_number "2"; exon_id "ENSE00001368663.1"; talon_gene "23524"; talon_transcript "82407"; talon_exon "387520"; ccdsid "CCDS5938.1"; exon_status "KNOWN"; level "2"; protein_id "ENSP00000344741.4"; source "HAVANA"; tag "CCDS";
chr7	HAVANA	exon	155302747	155302846	.	+	.	gene_id "ENSG00000186480.12"; transcript_id "ENST00000342407.5"; gene_type "protein_coding"; gene_status "KNOWN"; gene_name "INSIG1"; transcript_type "protein_coding"; transcript_status "KNOWN"; transcript_name "INSIG1-202"; exon_number "3"; exon_id "ENSE00003584283.1"; talon_gene "23524"; talon_transcript "82407"; talon_exon "387515"; ccdsid "CCDS5938.1"; exon_status "KNOWN"; level "2"; protein_id "ENSP00000344741.4"; source "HAVANA"; tag "CCDS";
chr7	HAVANA	exon	155308241	155308757	.	+	.	gene_id "ENSG00000186480.12"; transcript_id "ENST00000342407.5"; gene_type "protein_coding"; gene_status "KNOWN"; gene_name "INSIG1"; transcript_type "protein_coding"; transcript_status "KNOWN"; transcript_name "INSIG1-202"; exon_number "4"; exon_id "ENSE00001874368.1"; talon_gene "23524"; talon_transcript "82407"; talon_exon "387531"; ccdsid "CCDS5939.1"; exon_status "KNOWN"; level "1"; protein_id "ENSP00000344035.5"; source "HAVANA"; tag "CCDS";
chr7	HAVANA	transcript	155298561	155308960	.	+	.	gene_id "ENSG00000186480.12"; transcript_id "ENST00000476756.1"; gene_name "INSIG1"; gene_status "KNOWN"; gene_type "protein_coding"; transcript_type "protein_coding"; transcript_status "KNOWN"; transcript_name "INSIG1-206"; talon_gene "23524"; talon_transcript "82408"; havana_transcript "OTTHUMT00000322248.3"; level "2"; protein_id "ENSP00000420198.1"; source "HAVANA"; tag "cds_start_NF"; transcript_support_level "2";
chr7	HAVANA	exon	155298561	155298697	.	+	.	gene_id "ENSG00000186480.12"; transcript_id "ENST00000476756.1"; gene_type "protein_coding"; gene_status "KNOWN"; gene_name "INSIG1"; transcript_type "protein_coding"; transcript_status "KNOWN"; transcript_name "INSIG1-206"; exon_number "1"; exon_id "ENSE00001890140.1"; talon_gene "23524"; talon_transcript "82408"; talon_exon "387532"; exon_status "KNOWN"; level "2"; protein_id "ENSP00000420198.1"; source "HAVANA"; tag "cds_start_NF";
chr7	HAVANA	exon	155301566	155301690	.	+	.	gene_id "ENSG00000186480.12"; transcript_id "ENST00000476756.1"; gene_type "protein_coding"; gene_status "KNOWN"; gene_name "INSIG1"; transcript_type "protein_coding"; transcript_status "KNOWN"; transcript_name "INSIG1-206"; exon_number "2"; exon_id "ENSE00001339425.1"; talon_gene "23524"; talon_transcript "82408"; talon_exon "387522"; ccdsid "CCDS5938.1"; exon_status "KNOWN"; level "2"; protein_id "ENSP00000344741.4"; source "HAVANA"; tag "CCDS";
chr7	HAVANA	exon	155302251	155302417	.	+	.	gene_id "ENSG00000186480.12"; transcript_id "ENST00000476756.1"; gene_type "protein_coding"; gene_status "KNOWN"; gene_name "INSIG1"; transcript_type "protein_coding"; transcript_status "KNOWN"; transcript_name "INSIG1-206"; exon_number "3"; exon_id "ENSE00001339421.1"; talon_gene "23524"; talon_transcript "82408"; talon_exon "387513"; ccdsid "CCDS5938.1"; exon_status "KNOWN"; level "2"; protein_id "ENSP00000344741.4"; source "HAVANA"; tag "CCDS";
chr7	HAVANA	exon	155302747	155302846	.	+	.	gene_id "ENSG00000186480.12"; transcript_id "ENST00000476756.1"; gene_type "protein_coding"; gene_status "KNOWN"; gene_name "INSIG1"; transcript_type "protein_coding"; transcript_status "KNOWN"; transcript_name "INSIG1-206"; exon_number "4"; exon_id "ENSE00003584283.1"; talon_gene "23524"; talon_transcript "82408"; talon_exon "387515"; ccdsid "CCDS5938.1"; exon_status "KNOWN"; level "2"; protein_id "ENSP00000344741.4"; source "HAVANA"; tag "CCDS";
chr7	HAVANA	exon	155303825	155303895	.	+	.	gene_id "ENSG00000186480.12"; transcript_id "ENST00000476756.1"; gene_type "protein_coding"; gene_status "KNOWN"; gene_name "INSIG1"; transcript_type "protein_coding"; transcript_status "KNOWN"; transcript_name "INSIG1-206"; exon_number "5"; exon_id "ENSE00001366416.1"; talon_gene "23524"; talon_transcript "82408"; talon_exon "387517"; exon_status "KNOWN"; level "2"; protein_id "ENSP00000420198.1"; source "HAVANA"; tag "cds_start_NF";
chr7	HAVANA	exon	155308241	155308960	.	+	.	gene_id "ENSG00000186480.12"; transcript_id "ENST00000476756.1"; gene_type "protein_coding"; gene_status "KNOWN"; gene_name "INSIG1"; transcript_type "protein_coding"; transcript_status "KNOWN"; transcript_name "INSIG1-206"; exon_number "6"; exon_id "ENSE00001824375.1"; talon_gene "23524"; talon_transcript "82408"; talon_exon "387533"; exon_status "KNOWN"; level "2"; protein_id "ENSP00000420198.1"; source "HAVANA"; tag "cds_start_NF";
chr7	TALON	transcript	155308241	155308757	.	+	.	gene_id "ENSG00000186480.12"; transcript_id "ENCODEHT000478118"; gene_name "INSIG1"; gene_status "KNOWN"; gene_type "protein_coding"; transcript_status "NOVEL"; transcript_name "ENCODEHT000478118"; talon_gene "23524"; talon_transcript "478118"; ISM_to_IDs "82407,477888,477917,477924,477935,477997,478002,478086,478094,478095,478102"; ISM_transcript "TRUE";
chr7	HAVANA	exon	155308241	155308757	.	+	.	gene_id "ENSG00000186480.12"; transcript_id "ENCODEHT000478118"; gene_type "protein_coding"; gene_status "KNOWN"; gene_name "INSIG1"; transcript_status "NOVEL"; transcript_name "ENCODEHT000478118"; exon_number "1"; exon_id "ENSE00001874368.1"; talon_gene "23524"; talon_transcript "478118"; talon_exon "387531"; ccdsid "CCDS5939.1"; exon_status "KNOWN"; level "1"; protein_id "ENSP00000344035.5"; source "HAVANA"; tag "CCDS";
chr7	HAVANA	gene	155641916	155644377	.	-	.	gene_id "ENSG00000216895.9"; gene_name "AC009403.1"; gene_status "KNOWN"; gene_type "antisense"; talon_gene "23533"; havana_gene "OTTHUMG00000151355.2"; level "2"; tag "overlapping_locus";
chr7	HAVANA	transcript	155641916	155644377	.	-	.	gene_id "ENSG00000216895.9"; transcript_id "ENST00000460022.6"; gene_name "AC009403.1"; gene_status "KNOWN"; gene_type "antisense"; transcript_type "antisense"; transcript_status "KNOWN"; transcript_name "AC009403.1-202"; talon_gene "23533"; talon_transcript "82426"; havana_transcript "OTTHUMT00000322342.2"; level "2"; source "HAVANA"; tag "basic"; transcript_support_level "2";
chr7	HAVANA	exon	155644214	155644377	.	-	.	gene_id "ENSG00000216895.9"; transcript_id "ENST00000460022.6"; gene_type "antisense"; gene_status "KNOWN"; gene_name "AC009403.1"; transcript_type "antisense"; transcript_status "KNOWN"; transcript_name "AC009403.1-202"; exon_number "1"; exon_id "ENSE00001943899.1"; talon_gene "23533"; talon_transcript "82426"; talon_exon "387608"; exon_status "KNOWN"; level "2"; source "HAVANA"; tag "basic";
chr7	HAVANA	exon	155643468	155643604	.	-	.	gene_id "ENSG00000216895.9"; transcript_id "ENST00000460022.6"; gene_type "antisense"; gene_status "KNOWN"; gene_name "AC009403.1"; transcript_type "antisense"; transcript_status "KNOWN"; transcript_name "AC009403.1-202"; exon_number "2"; exon_id "ENSE00003799113.1"; talon_gene "23533"; talon_transcript "82426"; talon_exon "387594"; exon_status "KNOWN"; level "2"; source "HAVANA"; tag "readthrough_transcript";
chr7	HAVANA	exon	155641916	155642970	.	-	.	gene_id "ENSG00000216895.9"; transcript_id "ENST00000460022.6"; gene_type "antisense"; gene_status "KNOWN"; gene_name "AC009403.1"; transcript_type "antisense"; transcript_status "KNOWN"; transcript_name "AC009403.1-202"; exon_number "3"; exon_id "ENSE00001814924.2"; talon_gene "23533"; talon_transcript "82426"; talon_exon "387610"; exon_status "KNOWN"; level "2"; source "HAVANA"; tag "basic";
chr7	HAVANA	gene	155644451	155701183	.	+	.	gene_id "ENSG00000184863.10"; gene_name "RBM33"; gene_status "KNOWN"; gene_type "protein_coding"; talon_gene "23534"; havana_gene "OTTHUMG00000150260.7"; level "1";
chr7	HAVANA	transcript	155644451	155701183	.	+	.	gene_id "ENSG00000184863.10"; transcript_id "ENST00000287912.7"; gene_name "RBM33"; gene_status "KNOWN"; gene_type "protein_coding"; transcript_type "protein_coding"; transcript_status "KNOWN"; transcript_name "RBM33-201"; talon_gene "23534"; talon_transcript "82430"; havana_transcript "OTTHUMT00000317224.1"; level "2"; protein_id "ENSP00000287912.3"; source "HAVANA"; tag "basic"; transcript_support_level "2";
chr7	HAVANA	exon	155644451	155644919	.	+	.	gene_id "ENSG00000184863.10"; transcript_id "ENST00000287912.7"; gene_type "protein_coding"; gene_status "KNOWN"; gene_name "RBM33"; transcript_type "protein_coding"; transcript_status "KNOWN"; transcript_name "RBM33-201"; exon_number "1"; exon_id "ENSE00001281060.3"; talon_gene "23534"; talon_transcript "82430"; talon_exon "387617"; exon_status "KNOWN"; level "2"; protein_id "ENSP00000287912.3"; source "HAVANA"; tag "basic";
chr7	HAVANA	exon	155665175	155665253	.	+	.	gene_id "ENSG00000184863.10"; transcript_id "ENST00000287912.7"; gene_type "protein_coding"; gene_status "KNOWN"; gene_name "RBM33"; transcript_type "protein_coding"; transcript_status "KNOWN"; transcript_name "RBM33-201"; exon_number "2"; exon_id "ENSE00001149669.2"; talon_gene "23534"; talon_transcript "82430"; talon_exon "387619"; ccdsid "CCDS5941.2"; exon_status "KNOWN"; level "2"; protein_id "ENSP00000287912.3"; source "HAVANA"; tag "basic";
chr7	HAVANA	exon	155672867	155672915	.	+	.	gene_id "ENSG00000184863.10"; transcript_id "ENST00000287912.7"; gene_type "protein_coding"; gene_status "KNOWN"; gene_name "RBM33"; transcript_type "protein_coding"; transcript_status "KNOWN"; transcript_name "RBM33-201"; exon_number "3"; exon_id "ENSE00000858000.2"; talon_gene "23534"; talon_transcript "82430"; talon_exon "387621"; ccdsid "CCDS5941.2"; exon_status "KNOWN"; level "2"; protein_id "ENSP00000287912.3"; source "HAVANA"; tag "basic";
chr7	HAVANA	exon	155678608	155678684	.	+	.	gene_id "ENSG00000184863.10"; transcript_id "ENST00000287912.7"; gene_type "protein_coding"; gene_status "KNOWN"; gene_name "RBM33"; transcript_type "protein_coding"; transcript_status "KNOWN"; transcript_name "RBM33-201"; exon_number "4"; exon_id "ENSE00001661564.1"; talon_gene "23534"; talon_transcript "82430"; talon_exon "387623"; ccdsid "CCDS5941.2"; exon_status "KNOWN"; level "2"; protein_id "ENSP00000287912.3"; source "HAVANA"; tag "basic";
chr7	HAVANA	exon	155680590	155680908	.	+	.	gene_id "ENSG00000184863.10"; transcript_id "ENST00000287912.7"; gene_type "protein_coding"; gene_status "KNOWN"; gene_name "RBM33"; transcript_type "protein_coding"; transcript_status "KNOWN"; transcript_name "RBM33-201"; exon_number "5"; exon_id "ENSE00001738840.1"; talon_gene "23534"; talon_transcript "82430"; talon_exon "387625"; ccdsid "CCDS5941.2"; exon_status "KNOWN"; level "2"; protein_id "ENSP00000287912.3"; source "HAVANA"; tag "basic";
chr7	HAVANA	exon	155700773	155701183	.	+	.	gene_id "ENSG00000184863.10"; transcript_id "ENST00000287912.7"; gene_type "protein_coding"; gene_status "KNOWN"; gene_name "RBM33"; transcript_type "protein_coding"; transcript_status "KNOWN"; transcript_name "RBM33-201"; exon_number "6"; exon_id "ENSE00001658915.2"; talon_gene "23534"; talon_transcript "82430"; talon_exon "387627"; exon_status "KNOWN"; level "2"; protein_id "ENSP00000287912.3"; source "HAVANA"; tag "basic";
chr7	HAVANA	gene	156638363	156640654	.	-	.	gene_id "ENSG00000182648.11"; gene_name "LINC01006"; gene_status "KNOWN"; gene_type "lincRNA"; talon_gene "23541"; havana_gene "OTTHUMG00000157237.1"; level "2";
chr7	HAVANA	transcript	156638363	156640654	.	-	.	gene_id "ENSG00000182648.11"; transcript_id "ENST00000333319.6"; gene_name "LINC01006"; gene_status "KNOWN"; gene_type "lincRNA"; transcript_type "lincRNA"; transcript_status "KNOWN"; transcript_name "LINC01006-201"; talon_gene "23541"; talon_transcript "82455"; havana_transcript "OTTHUMT00000348106.1"; level "2"; source "HAVANA"; tag "basic"; transcript_support_level "NA";
chr7	HAVANA	exon	156638363	156640654	.	-	.	gene_id "ENSG00000182648.11"; transcript_id "ENST00000333319.6"; gene_type "lincRNA"; gene_status "KNOWN"; gene_name "LINC01006"; transcript_type "lincRNA"; transcript_status "KNOWN"; transcript_name "LINC01006-201"; exon_number "1"; exon_id "ENSE00001512931.3"; talon_gene "23541"; talon_transcript "82455"; talon_exon "387737"; exon_status "KNOWN"; level "2"; source "HAVANA"; tag "basic";
chr7	ENSEMBL	transcript	156640004	156640654	.	-	.	gene_id "ENSG00000182648.11"; transcript_id "ENST00000624071.1"; gene_name "LINC01006"; gene_status "KNOWN"; gene_type "lincRNA"; transcript_type "lincRNA"; transcript_status "KNOWN"; transcript_name "LINC01006-208"; talon_gene "23541"; talon_transcript "82457"; level "3"; source "ENSEMBL"; transcript_support_level "NA";
chr7	ENSEMBL	exon	156640004	156640654	.	-	.	gene_id "ENSG00000182648.11"; transcript_id "ENST00000624071.1"; gene_type "lincRNA"; gene_status "KNOWN"; gene_name "LINC01006"; transcript_type "lincRNA"; transcript_status "KNOWN"; transcript_name "LINC01006-208"; exon_number "1"; exon_id "ENSE00003754970.1"; talon_gene "23541"; talon_transcript "82457"; talon_exon "387741"; exon_status "KNOWN"; level "3"; source "ENSEMBL";
chr7	HAVANA	gene	156633355	156633787	.	+	.	gene_id "ENSG00000234450.1"; gene_name "AC005534.2"; gene_status "KNOWN"; gene_type "processed_pseudogene"; talon_gene "23543"; havana_gene "OTTHUMG00000151439.2"; level "1"; tag "pseudo_consens";
chr7	HAVANA	transcript	156633355	156633787	.	+	.	gene_id "ENSG00000234450.1"; transcript_id "ENST00000431047.1"; gene_name "AC005534.2"; gene_status "KNOWN"; gene_type "processed_pseudogene"; transcript_type "processed_pseudogene"; transcript_status "KNOWN"; transcript_name "AC005534.2-201"; talon_gene "23543"; talon_transcript "82459"; havana_transcript "OTTHUMT00000322656.2"; level "1"; ont "PGO:0000004"; source "HAVANA"; tag "basic"; transcript_support_level "NA";
chr7	HAVANA	exon	156633355	156633787	.	+	.	gene_id "ENSG00000234450.1"; transcript_id "ENST00000431047.1"; gene_type "processed_pseudogene"; gene_status "KNOWN"; gene_name "AC005534.2"; transcript_type "processed_pseudogene"; transcript_status "KNOWN"; transcript_name "AC005534.2-201"; exon_number "1"; exon_id "ENSE00001610576.1"; talon_gene "23543"; talon_transcript "82459"; talon_exon "387743"; exon_status "KNOWN"; level "1"; ont "PGO:0000004"; source "HAVANA"; tag "basic";
chr7	HAVANA	gene	156949723	156973182	.	+	.	gene_id "ENSG00000146909.7"; gene_name "NOM1"; gene_status "KNOWN"; gene_type "protein_coding"; talon_gene "23549"; havana_gene "OTTHUMG00000152639.2"; level "2";
chr7	HAVANA	transcript	156949723	156973182	.	+	.	gene_id "ENSG00000146909.7"; transcript_id "ENST00000275820.3"; gene_name "NOM1"; gene_status "KNOWN"; gene_type "protein_coding"; transcript_type "protein_coding"; transcript_status "KNOWN"; transcript_name "NOM1-201"; talon_gene "23549"; talon_transcript "82499"; ccdsid "CCDS34787.1"; havana_transcript "OTTHUMT00000327098.1"; level "2"; protein_id "ENSP00000275820.3"; source "HAVANA"; tag "CCDS"; transcript_support_level "1";
chr7	HAVANA	exon	156949723	156950724	.	+	.	gene_id "ENSG00000146909.7"; transcript_id "ENST00000275820.3"; gene_type "protein_coding"; gene_status "KNOWN"; gene_name "NOM1"; transcript_type "protein_coding"; transcript_status "KNOWN"; transcript_name "NOM1-201"; exon_number "1"; exon_id "ENSE00001197979.3"; talon_gene "23549"; talon_transcript "82499"; talon_exon "387910"; ccdsid "CCDS34787.1"; exon_status "KNOWN"; level "2"; protein_id "ENSP00000275820.3"; source "HAVANA"; tag "CCDS";
chr7	HAVANA	exon	156952474	156952598	.	+	.	gene_id "ENSG00000146909.7"; transcript_id "ENST00000275820.3"; gene_type "protein_coding"; gene_status "KNOWN"; gene_name "NOM1"; transcript_type "protein_coding"; transcript_status "KNOWN"; transcript_name "NOM1-201"; exon_number "2"; exon_id "ENSE00001147611.1"; talon_gene "23549"; talon_transcript "82499"; talon_exon "387912"; ccdsid "CCDS34787.1"; exon_status "KNOWN"; level "2"; protein_id "ENSP00000275820.3"; source "HAVANA"; tag "CCDS";
chr7	HAVANA	exon	156954103	156954298	.	+	.	gene_id "ENSG00000146909.7"; transcript_id "ENST00000275820.3"; gene_type "protein_coding"; gene_status "KNOWN"; gene_name "NOM1"; transcript_type "protein_coding"; transcript_status "KNOWN"; transcript_name "NOM1-201"; exon_number "3"; exon_id "ENSE00001019088.1"; talon_gene "23549"; talon_transcript "82499"; talon_exon "387914"; ccdsid "CCDS34787.1"; exon_status "KNOWN"; level "2"; protein_id "ENSP00000275820.3"; source "HAVANA"; tag "CCDS";
chr7	HAVANA	exon	156959851	156960174	.	+	.	gene_id "ENSG00000146909.7"; transcript_id "ENST00000275820.3"; gene_type "protein_coding"; gene_status "KNOWN"; gene_name "NOM1"; transcript_type "protein_coding"; transcript_status "KNOWN"; transcript_name "NOM1-201"; exon_number "4"; exon_id "ENSE00001019082.1"; talon_gene "23549"; talon_transcript "82499"; talon_exon "387916"; ccdsid "CCDS34787.1"; exon_status "KNOWN"; level "2"; protein_id "ENSP00000275820.3"; source "HAVANA"; tag "CCDS";
chr7	HAVANA	exon	156962151	156962261	.	+	.	gene_id "ENSG00000146909.7"; transcript_id "ENST00000275820.3"; gene_type "protein_coding"; gene_status "KNOWN"; gene_name "NOM1"; transcript_type "protein_coding"; transcript_status "KNOWN"; transcript_name "NOM1-201"; exon_number "5"; exon_id "ENSE00003686415.1"; talon_gene "23549"; talon_transcript "82499"; talon_exon "387918"; ccdsid "CCDS34787.1"; exon_status "KNOWN"; level "2"; protein_id "ENSP00000275820.3"; source "HAVANA"; tag "CCDS";
chr7	HAVANA	exon	156963008	156963175	.	+	.	gene_id "ENSG00000146909.7"; transcript_id "ENST00000275820.3"; gene_type "protein_coding"; gene_status "KNOWN"; gene_name "NOM1"; transcript_type "protein_coding"; transcript_status "KNOWN"; transcript_name "NOM1-201"; exon_number "6"; exon_id "ENSE00003526836.1"; talon_gene "23549"; talon_transcript "82499"; talon_exon "387920"; ccdsid "CCDS34787.1"; exon_status "KNOWN"; level "2"; protein_id "ENSP00000275820.3"; source "HAVANA"; tag "CCDS";
chr7	HAVANA	exon	156963905	156964026	.	+	.	gene_id "ENSG00000146909.7"; transcript_id "ENST00000275820.3"; gene_type "protein_coding"; gene_status "KNOWN"; gene_name "NOM1"; transcript_type "protein_coding"; transcript_status "KNOWN"; transcript_name "NOM1-201"; exon_number "7"; exon_id "ENSE00000977980.1"; talon_gene "23549"; talon_transcript "82499"; talon_exon "387922"; ccdsid "CCDS34787.1"; exon_status "KNOWN"; level "2"; protein_id "ENSP00000275820.3"; source "HAVANA"; tag "CCDS";
chr7	HAVANA	exon	156966270	156966402	.	+	.	gene_id "ENSG00000146909.7"; transcript_id "ENST00000275820.3"; gene_type "protein_coding"; gene_status "KNOWN"; gene_name "NOM1"; transcript_type "protein_coding"; transcript_status "KNOWN"; transcript_name "NOM1-201"; exon_number "8"; exon_id "ENSE00000977981.1"; talon_gene "23549"; talon_transcript "82499"; talon_exon "387924"; ccdsid "CCDS34787.1"; exon_status "KNOWN"; level "2"; protein_id "ENSP00000275820.3"; source "HAVANA"; tag "CCDS";
chr7	HAVANA	exon	156966961	156967092	.	+	.	gene_id "ENSG00000146909.7"; transcript_id "ENST00000275820.3"; gene_type "protein_coding"; gene_status "KNOWN"; gene_name "NOM1"; transcript_type "protein_coding"; transcript_status "KNOWN"; transcript_name "NOM1-201"; exon_number "9"; exon_id "ENSE00003465084.1"; talon_gene "23549"; talon_transcript "82499"; talon_exon "387926"; ccdsid "CCDS34787.1"; exon_status "KNOWN"; level "2"; protein_id "ENSP00000275820.3"; source "HAVANA"; tag "CCDS";
chr7	HAVANA	exon	156969087	156969196	.	+	.	gene_id "ENSG00000146909.7"; transcript_id "ENST00000275820.3"; gene_type "protein_coding"; gene_status "KNOWN"; gene_name "NOM1"; transcript_type "protein_coding"; transcript_status "KNOWN"; transcript_name "NOM1-201"; exon_number "10"; exon_id "ENSE00003609529.1"; talon_gene "23549"; talon_transcript "82499"; talon_exon "387928"; ccdsid "CCDS34787.1"; exon_status "KNOWN"; level "2"; protein_id "ENSP00000275820.3"; source "HAVANA"; tag "CCDS";
chr7	HAVANA	exon	156969529	156973182	.	+	.	gene_id "ENSG00000146909.7"; transcript_id "ENST00000275820.3"; gene_type "protein_coding"; gene_status "KNOWN"; gene_name "NOM1"; transcript_type "protein_coding"; transcript_status "KNOWN"; transcript_name "NOM1-201"; exon_number "11"; exon_id "ENSE00001019078.4"; talon_gene "23549"; talon_transcript "82499"; talon_exon "387930"; ccdsid "CCDS34787.1"; exon_status "KNOWN"; level "2"; protein_id "ENSP00000275820.3"; source "HAVANA"; tag "CCDS";
chr7	HAVANA	gene	156994051	157010651	.	-	.	gene_id "ENSG00000130675.14"; gene_name "MNX1"; gene_status "KNOWN"; gene_type "protein_coding"; talon_gene "23550"; havana_gene "OTTHUMG00000157181.4"; level "1";
chr7	HAVANA	transcript	156994051	157009697	.	-	.	gene_id "ENSG00000130675.14"; transcript_id "ENST00000479817.1"; gene_name "MNX1"; gene_status "KNOWN"; gene_type "protein_coding"; transcript_type "protein_coding"; transcript_status "KNOWN"; transcript_name "MNX1-206"; talon_gene "23550"; talon_transcript "82508"; havana_transcript "OTTHUMT00000347856.2"; level "2"; protein_id "ENSP00000474286.1"; source "HAVANA"; tag "cds_start_NF"; transcript_support_level "1";
chr7	HAVANA	exon	157009660	157009697	.	-	.	gene_id "ENSG00000130675.14"; transcript_id "ENST00000479817.1"; gene_type "protein_coding"; gene_status "KNOWN"; gene_name "MNX1"; transcript_type "protein_coding"; transcript_status "KNOWN"; transcript_name "MNX1-206"; exon_number "1"; exon_id "ENSE00001928865.1"; talon_gene "23550"; talon_transcript "82508"; talon_exon "387950"; exon_status "KNOWN"; level "2"; protein_id "ENSP00000474286.1"; source "HAVANA"; tag "cds_start_NF";
chr7	HAVANA	exon	156994051	156994181	.	-	.	gene_id "ENSG00000130675.14"; transcript_id "ENST00000479817.1"; gene_type "protein_coding"; gene_status "KNOWN"; gene_name "MNX1"; transcript_type "protein_coding"; transcript_status "KNOWN"; transcript_name "MNX1-206"; exon_number "2"; exon_id "ENSE00001875685.1"; talon_gene "23550"; talon_transcript "82508"; talon_exon "387949"; exon_status "KNOWN"; level "2"; protein_id "ENSP00000475129.1"; source "HAVANA"; tag "basic";
chr7	HAVANA	transcript	157004853	157010651	.	-	.	gene_id "ENSG00000130675.14"; transcript_id "ENST00000252971.10"; gene_name "MNX1"; gene_status "KNOWN"; gene_type "protein_coding"; transcript_type "protein_coding"; transcript_status "KNOWN"; transcript_name "MNX1-201"; talon_gene "23550"; talon_transcript "82510"; ccdsid "CCDS34788.1"; havana_transcript "OTTHUMT00000347796.3"; level "2"; protein_id "ENSP00000252971.5"; source "HAVANA"; tag "CCDS"; transcript_support_level "1";
chr7	HAVANA	exon	157009660	157010651	.	-	.	gene_id "ENSG00000130675.14"; transcript_id "ENST00000252971.10"; gene_type "protein_coding"; gene_status "KNOWN"; gene_name "MNX1"; transcript_type "protein_coding"; transcript_status "KNOWN"; transcript_name "MNX1-201"; exon_number "1"; exon_id "ENSE00001381525.5"; talon_gene "23550"; talon_transcript "82510"; talon_exon "387957"; ccdsid "CCDS34788.1"; exon_status "KNOWN"; level "2"; protein_id "ENSP00000252971.5"; source "HAVANA"; tag "CCDS";
chr7	HAVANA	exon	157006479	157006639	.	-	.	gene_id "ENSG00000130675.14"; transcript_id "ENST00000252971.10"; gene_type "protein_coding"; gene_status "KNOWN"; gene_name "MNX1"; transcript_type "protein_coding"; transcript_status "KNOWN"; transcript_name "MNX1-201"; exon_number "2"; exon_id "ENSE00003464207.1"; talon_gene "23550"; talon_transcript "82510"; talon_exon "387954"; ccdsid "CCDS34788.1"; exon_status "KNOWN"; level "2"; protein_id "ENSP00000252971.5"; source "HAVANA"; tag "CCDS";
chr7	HAVANA	exon	157004853	157005873	.	-	.	gene_id "ENSG00000130675.14"; transcript_id "ENST00000252971.10"; gene_type "protein_coding"; gene_status "KNOWN"; gene_name "MNX1"; transcript_type "protein_coding"; transcript_status "KNOWN"; transcript_name "MNX1-201"; exon_number "3"; exon_id "ENSE00001149482.3"; talon_gene "23550"; talon_transcript "82510"; talon_exon "387956"; ccdsid "CCDS34788.1"; exon_status "KNOWN"; level "2"; protein_id "ENSP00000252971.5"; source "HAVANA"; tag "CCDS";
chr7	HAVANA	gene	157010805	157016426	.	+	.	gene_id "ENSG00000243479.3"; gene_name "MNX1-AS1"; gene_status "KNOWN"; gene_type "lincRNA"; talon_gene "23552"; havana_gene "OTTHUMG00000188695.1"; level "2";
chr7	HAVANA	transcript	157010805	157016426	.	+	.	gene_id "ENSG00000243479.3"; transcript_id "ENST00000480284.1"; gene_name "MNX1-AS1"; gene_status "KNOWN"; gene_type "lincRNA"; transcript_type "lincRNA"; transcript_status "KNOWN"; transcript_name "MNX1-AS1-201"; talon_gene "23552"; talon_transcript "82516"; havana_transcript "OTTHUMT00000347788.1"; level "2"; source "HAVANA"; tag "basic"; transcript_support_level "1";
chr7	HAVANA	exon	157010805	157011307	.	+	.	gene_id "ENSG00000243479.3"; transcript_id "ENST00000480284.1"; gene_type "lincRNA"; gene_status "KNOWN"; gene_name "MNX1-AS1"; transcript_type "lincRNA"; transcript_status "KNOWN"; transcript_name "MNX1-AS1-201"; exon_number "1"; exon_id "ENSE00001864705.1"; talon_gene "23552"; talon_transcript "82516"; talon_exon "387968"; exon_status "KNOWN"; level "2"; source "HAVANA"; tag "basic";
chr7	HAVANA	exon	157015889	157016426	.	+	.	gene_id "ENSG00000243479.3"; transcript_id "ENST00000480284.1"; gene_type "lincRNA"; gene_status "KNOWN"; gene_name "MNX1-AS1"; transcript_type "lincRNA"; transcript_status "KNOWN"; transcript_name "MNX1-AS1-201"; exon_number "2"; exon_id "ENSE00002083113.1"; talon_gene "23552"; talon_transcript "82516"; talon_exon "387970"; exon_status "KNOWN"; level "2"; source "HAVANA"; tag "basic";
chr7	HAVANA	gene	157207513	157268580	.	+	.	gene_id "ENSG00000009335.17"; gene_name "UBE3C"; gene_status "KNOWN"; gene_type "protein_coding"; talon_gene "23556"; havana_gene "OTTHUMG00000157239.1"; level "2"; tag "overlapping_locus";
chr7	HAVANA	transcript	157207513	157217245	.	+	.	gene_id "ENSG00000009335.17"; transcript_id "ENST00000469336.1"; gene_name "UBE3C"; gene_status "KNOWN"; gene_type "protein_coding"; transcript_type "retained_intron"; transcript_status "KNOWN"; transcript_name "UBE3C-204"; talon_gene "23556"; talon_transcript "82524"; havana_transcript "OTTHUMT00000348113.1"; level "2"; source "HAVANA"; transcript_support_level "2";
chr7	HAVANA	exon	157207513	157207555	.	+	.	gene_id "ENSG00000009335.17"; transcript_id "ENST00000469336.1"; gene_type "protein_coding"; gene_status "KNOWN"; gene_name "UBE3C"; transcript_type "retained_intron"; transcript_status "KNOWN"; transcript_name "UBE3C-204"; exon_number "1"; exon_id "ENSE00001953089.1"; talon_gene "23556"; talon_transcript "82524"; talon_exon "388033"; exon_status "KNOWN"; level "2"; source "HAVANA";
chr7	HAVANA	exon	157207703	157207935	.	+	.	gene_id "ENSG00000009335.17"; transcript_id "ENST00000469336.1"; gene_type "protein_coding"; gene_status "KNOWN"; gene_name "UBE3C"; transcript_type "retained_intron"; transcript_status "KNOWN"; transcript_name "UBE3C-204"; exon_number "2"; exon_id "ENSE00003531186.1"; talon_gene "23556"; talon_transcript "82524"; talon_exon "388000"; ccdsid "CCDS34789.1"; exon_status "KNOWN"; level "2"; protein_id "ENSP00000309198.8"; source "HAVANA"; tag "CCDS";
chr7	HAVANA	exon	157216867	157217245	.	+	.	gene_id "ENSG00000009335.17"; transcript_id "ENST00000469336.1"; gene_type "protein_coding"; gene_status "KNOWN"; gene_name "UBE3C"; transcript_type "retained_intron"; transcript_status "KNOWN"; transcript_name "UBE3C-204"; exon_number "3"; exon_id "ENSE00001895983.1"; talon_gene "23556"; talon_transcript "82524"; talon_exon "388034"; exon_status "KNOWN"; level "2"; source "HAVANA";
chr7	HAVANA	transcript	157220668	157269116	.	+	.	gene_id "ENSG00000009335.17"; transcript_id "ENST00000470408.5"; gene_name "UBE3C"; gene_status "KNOWN"; gene_type "protein_coding"; transcript_type "retained_intron"; transcript_status "KNOWN"; transcript_name "UBE3C-205"; talon_gene "23556"; talon_transcript "82525"; havana_transcript "OTTHUMT00000348111.1"; level "2"; source "HAVANA"; transcript_support_level "2";
chr7	HAVANA	exon	157220668	157223351	.	+	.	gene_id "ENSG00000009335.17"; transcript_id "ENST00000470408.5"; gene_type "protein_coding"; gene_status "KNOWN"; gene_name "UBE3C"; transcript_type "retained_intron"; transcript_status "KNOWN"; transcript_name "UBE3C-205"; exon_number "1"; exon_id "ENSE00001855914.1"; talon_gene "23556"; talon_transcript "82525"; talon_exon "388035"; exon_status "KNOWN"; level "2"; source "HAVANA";
chr7	HAVANA	exon	157225407	157225539	.	+	.	gene_id "ENSG00000009335.17"; transcript_id "ENST00000470408.5"; gene_type "protein_coding"; gene_status "KNOWN"; gene_name "UBE3C"; transcript_type "retained_intron"; transcript_status "KNOWN"; transcript_name "UBE3C-205"; exon_number "2"; exon_id "ENSE00003595429.1"; talon_gene "23556"; talon_transcript "82525"; talon_exon "388008"; ccdsid "CCDS34789.1"; exon_status "KNOWN"; level "2"; protein_id "ENSP00000309198.8"; source "HAVANA"; tag "CCDS";
chr7	HAVANA	exon	157231080	157231327	.	+	.	gene_id "ENSG00000009335.17"; transcript_id "ENST00000470408.5"; gene_type "protein_coding"; gene_status "KNOWN"; gene_name "UBE3C"; transcript_type "retained_intron"; transcript_status "KNOWN"; transcript_name "UBE3C-205"; exon_number "3"; exon_id "ENSE00003468771.1"; talon_gene "23556"; talon_transcript "82525"; talon_exon "388010"; ccdsid "CCDS34789.1"; exon_status "KNOWN"; level "2"; protein_id "ENSP00000309198.8"; source "HAVANA"; tag "CCDS";
chr7	HAVANA	exon	157248368	157248580	.	+	.	gene_id "ENSG00000009335.17"; transcript_id "ENST00000470408.5"; gene_type "protein_coding"; gene_status "KNOWN"; gene_name "UBE3C"; transcript_type "retained_intron"; transcript_status "KNOWN"; transcript_name "UBE3C-205"; exon_number "4"; exon_id "ENSE00003552041.1"; talon_gene "23556"; talon_transcript "82525"; talon_exon "388012"; ccdsid "CCDS34789.1"; exon_status "KNOWN"; level "2"; protein_id "ENSP00000309198.8"; source "HAVANA"; tag "CCDS";
chr7	HAVANA	exon	157253954	157254142	.	+	.	gene_id "ENSG00000009335.17"; transcript_id "ENST00000470408.5"; gene_type "protein_coding"; gene_status "KNOWN"; gene_name "UBE3C"; transcript_type "retained_intron"; transcript_status "KNOWN"; transcript_name "UBE3C-205"; exon_number "5"; exon_id "ENSE00003634773.1"; talon_gene "23556"; talon_transcript "82525"; talon_exon "388014"; ccdsid "CCDS34789.1"; exon_status "KNOWN"; level "2"; protein_id "ENSP00000309198.8"; source "HAVANA"; tag "CCDS";
chr7	HAVANA	exon	157254244	157254310	.	+	.	gene_id "ENSG00000009335.17"; transcript_id "ENST00000470408.5"; gene_type "protein_coding"; gene_status "KNOWN"; gene_name "UBE3C"; transcript_type "retained_intron"; transcript_status "KNOWN"; transcript_name "UBE3C-205"; exon_number "6"; exon_id "ENSE00003490509.1"; talon_gene "23556"; talon_transcript "82525"; talon_exon "388016"; ccdsid "CCDS34789.1"; exon_status "KNOWN"; level "2"; protein_id "ENSP00000309198.8"; source "HAVANA"; tag "CCDS";
chr7	HAVANA	exon	157256914	157257044	.	+	.	gene_id "ENSG00000009335.17"; transcript_id "ENST00000470408.5"; gene_type "protein_coding"; gene_status "KNOWN"; gene_name "UBE3C"; transcript_type "retained_intron"; transcript_status "KNOWN"; transcript_name "UBE3C-205"; exon_number "7"; exon_id "ENSE00003486062.1"; talon_gene "23556"; talon_transcript "82525"; talon_exon "388018"; ccdsid "CCDS34789.1"; exon_status "KNOWN"; level "2"; protein_id "ENSP00000309198.8"; source "HAVANA"; tag "CCDS";
chr7	HAVANA	exon	157267585	157269116	.	+	.	gene_id "ENSG00000009335.17"; transcript_id "ENST00000470408.5"; gene_type "protein_coding"; gene_status "KNOWN"; gene_name "UBE3C"; transcript_type "retained_intron"; transcript_status "KNOWN"; transcript_name "UBE3C-205"; exon_number "8"; exon_id "ENSE00001903697.1"; talon_gene "23556"; talon_transcript "82525"; talon_exon "388036"; exon_status "KNOWN"; level "2"; source "HAVANA";
chr7	HAVANA	transcript	157256687	157267676	.	+	.	gene_id "ENSG00000009335.17"; transcript_id "ENST00000474153.1"; gene_name "UBE3C"; gene_status "KNOWN"; gene_type "protein_coding"; transcript_type "retained_intron"; transcript_status "KNOWN"; transcript_name "UBE3C-206"; talon_gene "23556"; talon_transcript "82528"; havana_transcript "OTTHUMT00000348116.1"; level "2"; source "HAVANA"; transcript_support_level "2";
chr7	HAVANA	exon	157256687	157257044	.	+	.	gene_id "ENSG00000009335.17"; transcript_id "ENST00000474153.1"; gene_type "protein_coding"; gene_status "KNOWN"; gene_name "UBE3C"; transcript_type "retained_intron"; transcript_status "KNOWN"; transcript_name "UBE3C-206"; exon_number "1"; exon_id "ENSE00001837080.1"; talon_gene "23556"; talon_transcript "82528"; talon_exon "388041"; exon_status "KNOWN"; level "2"; source "HAVANA";
chr7	HAVANA	exon	157267585	157267676	.	+	.	gene_id "ENSG00000009335.17"; transcript_id "ENST00000474153.1"; gene_type "protein_coding"; gene_status "KNOWN"; gene_name "UBE3C"; transcript_type "retained_intron"; transcript_status "KNOWN"; transcript_name "UBE3C-206"; exon_number "2"; exon_id "ENSE00001896408.1"; talon_gene "23556"; talon_transcript "82528"; talon_exon "388042"; exon_status "KNOWN"; level "2"; source "HAVANA";
chr7	TALON	transcript	157267585	157268580	.	+	.	gene_id "ENSG00000009335.17"; transcript_id "ENCODEHT000479065"; gene_name "UBE3C"; gene_status "KNOWN"; gene_type "protein_coding"; transcript_status "NOVEL"; transcript_name "ENCODEHT000479065"; talon_gene "23556"; talon_transcript "479065"; ISM_to_IDs "478900,478906,478922,478933,478981"; ISM_transcript "TRUE";
chr7	TALON	exon	157267585	157268580	.	+	.	gene_id "ENSG00000009335.17"; transcript_id "ENCODEHT000479065"; gene_type "protein_coding"; gene_status "KNOWN"; gene_name "UBE3C"; transcript_status "NOVEL"; transcript_name "ENCODEHT000479065"; exon_number "1"; exon_id "1251954"; talon_gene "23556"; talon_transcript "479065"; talon_exon "1251954"; exon_status "NOVEL";
chr7	HAVANA	gene	157192368	157192832	.	+	.	gene_id "ENSG00000225224.1"; gene_name "RPS27AP12"; gene_status "KNOWN"; gene_type "processed_pseudogene"; talon_gene "23557"; havana_gene "OTTHUMG00000157241.1"; level "1"; tag "overlapping_locus";
chr7	HAVANA	transcript	157192368	157192832	.	+	.	gene_id "ENSG00000225224.1"; transcript_id "ENST00000429552.1"; gene_name "RPS27AP12"; gene_status "KNOWN"; gene_type "processed_pseudogene"; transcript_type "processed_pseudogene"; transcript_status "KNOWN"; transcript_name "RPS27AP12-201"; talon_gene "23557"; talon_transcript "82529"; havana_transcript "OTTHUMT00000348118.1"; level "1"; ont "PGO:0000004"; source "HAVANA"; tag "basic"; transcript_support_level "NA";
chr7	HAVANA	exon	157192368	157192832	.	+	.	gene_id "ENSG00000225224.1"; transcript_id "ENST00000429552.1"; gene_type "processed_pseudogene"; gene_status "KNOWN"; gene_name "RPS27AP12"; transcript_type "processed_pseudogene"; transcript_status "KNOWN"; transcript_name "RPS27AP12-201"; exon_number "1"; exon_id "ENSE00001728633.1"; talon_gene "23557"; talon_transcript "82529"; talon_exon "388043"; exon_status "KNOWN"; level "1"; ont "PGO:0000004"; source "HAVANA"; tag "basic";
chr7	HAVANA	gene	157336966	157386318	.	+	.	gene_id "ENSG00000105993.14"; gene_name "DNAJB6"; gene_status "KNOWN"; gene_type "protein_coding"; talon_gene "23561"; havana_gene "OTTHUMG00000157242.6"; level "2";
chr7	HAVANA	transcript	157336966	157386324	.	+	.	gene_id "ENSG00000105993.14"; transcript_id "ENST00000429029.6"; gene_name "DNAJB6"; gene_status "KNOWN"; gene_type "protein_coding"; transcript_type "protein_coding"; transcript_status "KNOWN"; transcript_name "DNAJB6-204"; talon_gene "23561"; talon_transcript "82534"; ccdsid "CCDS47755.1"; havana_transcript "OTTHUMT00000348120.1"; level "2"; protein_id "ENSP00000397556.2"; source "HAVANA"; tag "CCDS"; transcript_support_level "1";
chr7	HAVANA	exon	157336966	157337144	.	+	.	gene_id "ENSG00000105993.14"; transcript_id "ENST00000429029.6"; gene_type "protein_coding"; gene_status "KNOWN"; gene_name "DNAJB6"; transcript_type "protein_coding"; transcript_status "KNOWN"; transcript_name "DNAJB6-204"; exon_number "1"; exon_id "ENSE00001915531.1"; talon_gene "23561"; talon_transcript "82534"; talon_exon "388066"; ccdsid "CCDS47755.1"; exon_status "KNOWN"; level "2"; protein_id "ENSP00000397556.2"; source "HAVANA"; tag "CCDS";
chr7	HAVANA	exon	157358547	157358637	.	+	.	gene_id "ENSG00000105993.14"; transcript_id "ENST00000429029.6"; gene_type "protein_coding"; gene_status "KNOWN"; gene_name "DNAJB6"; transcript_type "protein_coding"; transcript_status "KNOWN"; transcript_name "DNAJB6-204"; exon_number "2"; exon_id "ENSE00003595878.1"; talon_gene "23561"; talon_transcript "82534"; talon_exon "388057"; ccdsid "CCDS47755.1"; exon_status "KNOWN"; level "2"; protein_id "ENSP00000410643.1"; source "HAVANA"; tag "cds_end_NF";
chr7	HAVANA	exon	157363161	157363270	.	+	.	gene_id "ENSG00000105993.14"; transcript_id "ENST00000429029.6"; gene_type "protein_coding"; gene_status "KNOWN"; gene_name "DNAJB6"; transcript_type "protein_coding"; transcript_status "KNOWN"; transcript_name "DNAJB6-204"; exon_number "3"; exon_id "ENSE00003648894.1"; talon_gene "23561"; talon_transcript "82534"; talon_exon "388059"; ccdsid "CCDS47755.1"; exon_status "KNOWN"; level "2"; protein_id "ENSP00000410643.1"; source "HAVANA"; tag "cds_end_NF";
chr7	HAVANA	exon	157366502	157366561	.	+	.	gene_id "ENSG00000105993.14"; transcript_id "ENST00000429029.6"; gene_type "protein_coding"; gene_status "KNOWN"; gene_name "DNAJB6"; transcript_type "protein_coding"; transcript_status "KNOWN"; transcript_name "DNAJB6-204"; exon_number "4"; exon_id "ENSE00003681432.1"; talon_gene "23561"; talon_transcript "82534"; talon_exon "388061"; ccdsid "CCDS47755.1"; exon_status "KNOWN"; level "2"; protein_id "ENSP00000410643.1"; source "HAVANA"; tag "cds_end_NF";
chr7	HAVANA	exon	157367373	157367483	.	+	.	gene_id "ENSG00000105993.14"; transcript_id "ENST00000429029.6"; gene_type "protein_coding"; gene_status "KNOWN"; gene_name "DNAJB6"; transcript_type "protein_coding"; transcript_status "KNOWN"; transcript_name "DNAJB6-204"; exon_number "5"; exon_id "ENSE00003592526.1"; talon_gene "23561"; talon_transcript "82534"; talon_exon "388063"; ccdsid "CCDS47755.1"; exon_status "KNOWN"; level "2"; protein_id "ENSP00000410643.1"; source "HAVANA"; tag "cds_end_NF";
chr7	HAVANA	exon	157382246	157382377	.	+	.	gene_id "ENSG00000105993.14"; transcript_id "ENST00000429029.6"; gene_type "protein_coding"; gene_status "KNOWN"; gene_name "DNAJB6"; transcript_type "protein_coding"; transcript_status "KNOWN"; transcript_name "DNAJB6-204"; exon_number "6"; exon_id "ENSE00003486218.1"; talon_gene "23561"; talon_transcript "82534"; talon_exon "388067"; ccdsid "CCDS47755.1"; exon_status "KNOWN"; level "2"; protein_id "ENSP00000397556.2"; source "HAVANA"; tag "CCDS";
chr7	HAVANA	exon	157384867	157385008	.	+	.	gene_id "ENSG00000105993.14"; transcript_id "ENST00000429029.6"; gene_type "protein_coding"; gene_status "KNOWN"; gene_name "DNAJB6"; transcript_type "protein_coding"; transcript_status "KNOWN"; transcript_name "DNAJB6-204"; exon_number "7"; exon_id "ENSE00003519262.1"; talon_gene "23561"; talon_transcript "82534"; talon_exon "388069"; ccdsid "CCDS47755.1"; exon_status "KNOWN"; level "2"; protein_id "ENSP00000397556.2"; source "HAVANA"; tag "CCDS";
chr7	HAVANA	exon	157385541	157386324	.	+	.	gene_id "ENSG00000105993.14"; transcript_id "ENST00000429029.6"; gene_type "protein_coding"; gene_status "KNOWN"; gene_name "DNAJB6"; transcript_type "protein_coding"; transcript_status "KNOWN"; transcript_name "DNAJB6-204"; exon_number "8"; exon_id "ENSE00001856517.1"; talon_gene "23561"; talon_transcript "82534"; talon_exon "388071"; ccdsid "CCDS47755.1"; exon_status "KNOWN"; level "2"; protein_id "ENSP00000397556.2"; source "HAVANA"; tag "CCDS";
chr7	HAVANA	transcript	157336966	157417439	.	+	.	gene_id "ENSG00000105993.14"; transcript_id "ENST00000262177.8"; gene_name "DNAJB6"; gene_status "KNOWN"; gene_type "protein_coding"; transcript_type "protein_coding"; transcript_status "KNOWN"; transcript_name "DNAJB6-201"; talon_gene "23561"; talon_transcript "82535"; ccdsid "CCDS5946.1"; havana_transcript "OTTHUMT00000348119.2"; level "2"; protein_id "ENSP00000262177.4"; source "HAVANA"; tag "CCDS"; transcript_support_level "1";
chr7	HAVANA	exon	157336966	157337144	.	+	.	gene_id "ENSG00000105993.14"; transcript_id "ENST00000262177.8"; gene_type "protein_coding"; gene_status "KNOWN"; gene_name "DNAJB6"; transcript_type "protein_coding"; transcript_status "KNOWN"; transcript_name "DNAJB6-201"; exon_number "1"; exon_id "ENSE00001915531.1"; talon_gene "23561"; talon_transcript "82535"; talon_exon "388066"; ccdsid "CCDS47755.1"; exon_status "KNOWN"; level "2"; protein_id "ENSP00000397556.2"; source "HAVANA"; tag "CCDS";
chr7	HAVANA	exon	157358547	157358637	.	+	.	gene_id "ENSG00000105993.14"; transcript_id "ENST00000262177.8"; gene_type "protein_coding"; gene_status "KNOWN"; gene_name "DNAJB6"; transcript_type "protein_coding"; transcript_status "KNOWN"; transcript_name "DNAJB6-201"; exon_number "2"; exon_id "ENSE00003595878.1"; talon_gene "23561"; talon_transcript "82535"; talon_exon "388057"; ccdsid "CCDS47755.1"; exon_status "KNOWN"; level "2"; protein_id "ENSP00000410643.1"; source "HAVANA"; tag "cds_end_NF";
chr7	HAVANA	exon	157363161	157363270	.	+	.	gene_id "ENSG00000105993.14"; transcript_id "ENST00000262177.8"; gene_type "protein_coding"; gene_status "KNOWN"; gene_name "DNAJB6"; transcript_type "protein_coding"; transcript_status "KNOWN"; transcript_name "DNAJB6-201"; exon_number "3"; exon_id "ENSE00003648894.1"; talon_gene "23561"; talon_transcript "82535"; talon_exon "388059"; ccdsid "CCDS47755.1"; exon_status "KNOWN"; level "2"; protein_id "ENSP00000410643.1"; source "HAVANA"; tag "cds_end_NF";
chr7	HAVANA	exon	157366502	157366561	.	+	.	gene_id "ENSG00000105993.14"; transcript_id "ENST00000262177.8"; gene_type "protein_coding"; gene_status "KNOWN"; gene_name "DNAJB6"; transcript_type "protein_coding"; transcript_status "KNOWN"; transcript_name "DNAJB6-201"; exon_number "4"; exon_id "ENSE00003681432.1"; talon_gene "23561"; talon_transcript "82535"; talon_exon "388061"; ccdsid "CCDS47755.1"; exon_status "KNOWN"; level "2"; protein_id "ENSP00000410643.1"; source "HAVANA"; tag "cds_end_NF";
chr7	HAVANA	exon	157367373	157367483	.	+	.	gene_id "ENSG00000105993.14"; transcript_id "ENST00000262177.8"; gene_type "protein_coding"; gene_status "KNOWN"; gene_name "DNAJB6"; transcript_type "protein_coding"; transcript_status "KNOWN"; transcript_name "DNAJB6-201"; exon_number "5"; exon_id "ENSE00003592526.1"; talon_gene "23561"; talon_transcript "82535"; talon_exon "388063"; ccdsid "CCDS47755.1"; exon_status "KNOWN"; level "2"; protein_id "ENSP00000410643.1"; source "HAVANA"; tag "cds_end_NF";
chr7	HAVANA	exon	157382246	157382377	.	+	.	gene_id "ENSG00000105993.14"; transcript_id "ENST00000262177.8"; gene_type "protein_coding"; gene_status "KNOWN"; gene_name "DNAJB6"; transcript_type "protein_coding"; transcript_status "KNOWN"; transcript_name "DNAJB6-201"; exon_number "6"; exon_id "ENSE00003486218.1"; talon_gene "23561"; talon_transcript "82535"; talon_exon "388067"; ccdsid "CCDS47755.1"; exon_status "KNOWN"; level "2"; protein_id "ENSP00000397556.2"; source "HAVANA"; tag "CCDS";
chr7	HAVANA	exon	157384867	157385008	.	+	.	gene_id "ENSG00000105993.14"; transcript_id "ENST00000262177.8"; gene_type "protein_coding"; gene_status "KNOWN"; gene_name "DNAJB6"; transcript_type "protein_coding"; transcript_status "KNOWN"; transcript_name "DNAJB6-201"; exon_number "7"; exon_id "ENSE00003519262.1"; talon_gene "23561"; talon_transcript "82535"; talon_exon "388069"; ccdsid "CCDS47755.1"; exon_status "KNOWN"; level "2"; protein_id "ENSP00000397556.2"; source "HAVANA"; tag "CCDS";
chr7	HAVANA	exon	157385541	157385611	.	+	.	gene_id "ENSG00000105993.14"; transcript_id "ENST00000262177.8"; gene_type "protein_coding"; gene_status "KNOWN"; gene_name "DNAJB6"; transcript_type "protein_coding"; transcript_status "KNOWN"; transcript_name "DNAJB6-201"; exon_number "8"; exon_id "ENSE00003612095.1"; talon_gene "23561"; talon_transcript "82535"; talon_exon "388072"; ccdsid "CCDS5946.1"; exon_status "KNOWN"; level "2"; protein_id "ENSP00000262177.4"; source "HAVANA"; tag "CCDS";
chr7	HAVANA	exon	157409795	157410001	.	+	.	gene_id "ENSG00000105993.14"; transcript_id "ENST00000262177.8"; gene_type "protein_coding"; gene_status "KNOWN"; gene_name "DNAJB6"; transcript_type "protein_coding"; transcript_status "KNOWN"; transcript_name "DNAJB6-201"; exon_number "9"; exon_id "ENSE00003572534.1"; talon_gene "23561"; talon_transcript "82535"; talon_exon "388074"; ccdsid "CCDS5946.1"; exon_status "KNOWN"; level "2"; protein_id "ENSP00000262177.4"; source "HAVANA"; tag "CCDS";
chr7	HAVANA	exon	157416016	157417439	.	+	.	gene_id "ENSG00000105993.14"; transcript_id "ENST00000262177.8"; gene_type "protein_coding"; gene_status "KNOWN"; gene_name "DNAJB6"; transcript_type "protein_coding"; transcript_status "KNOWN"; transcript_name "DNAJB6-201"; exon_number "10"; exon_id "ENSE00001931810.1"; talon_gene "23561"; talon_transcript "82535"; talon_exon "388076"; ccdsid "CCDS5946.1"; exon_status "KNOWN"; level "2"; protein_id "ENSP00000262177.4"; source "HAVANA"; tag "CCDS";
chr7	HAVANA	transcript	157378125	157386318	.	+	.	gene_id "ENSG00000105993.14"; transcript_id "ENST00000487480.1"; gene_name "DNAJB6"; gene_status "KNOWN"; gene_type "protein_coding"; transcript_type "retained_intron"; transcript_status "KNOWN"; transcript_name "DNAJB6-216"; talon_gene "23561"; talon_transcript "82549"; havana_transcript "OTTHUMT00000348123.1"; level "2"; source "HAVANA"; transcript_support_level "1";
chr7	HAVANA	exon	157378125	157382377	.	+	.	gene_id "ENSG00000105993.14"; transcript_id "ENST00000487480.1"; gene_type "protein_coding"; gene_status "KNOWN"; gene_name "DNAJB6"; transcript_type "retained_intron"; transcript_status "KNOWN"; transcript_name "DNAJB6-216"; exon_number "1"; exon_id "ENSE00001900521.1"; talon_gene "23561"; talon_transcript "82549"; talon_exon "388124"; exon_status "KNOWN"; level "2"; source "HAVANA";
chr7	HAVANA	exon	157384867	157385008	.	+	.	gene_id "ENSG00000105993.14"; transcript_id "ENST00000487480.1"; gene_type "protein_coding"; gene_status "KNOWN"; gene_name "DNAJB6"; transcript_type "retained_intron"; transcript_status "KNOWN"; transcript_name "DNAJB6-216"; exon_number "2"; exon_id "ENSE00003519262.1"; talon_gene "23561"; talon_transcript "82549"; talon_exon "388069"; ccdsid "CCDS47755.1"; exon_status "KNOWN"; level "2"; protein_id "ENSP00000397556.2"; source "HAVANA"; tag "CCDS";
chr7	HAVANA	exon	157385541	157386318	.	+	.	gene_id "ENSG00000105993.14"; transcript_id "ENST00000487480.1"; gene_type "protein_coding"; gene_status "KNOWN"; gene_name "DNAJB6"; transcript_type "retained_intron"; transcript_status "KNOWN"; transcript_name "DNAJB6-216"; exon_number "3"; exon_id "ENSE00001848285.1"; talon_gene "23561"; talon_transcript "82549"; talon_exon "388125"; exon_status "KNOWN"; level "2"; source "HAVANA";
chr7	TALON	transcript	157385541	157386318	.	+	.	gene_id "ENSG00000105993.14"; transcript_id "ENCODEHT000480532"; gene_name "DNAJB6"; gene_status "KNOWN"; gene_type "protein_coding"; transcript_status "NOVEL"; transcript_name "ENCODEHT000480532"; talon_gene "23561"; talon_transcript "480532"; ISM_to_IDs "82549,479108,479152,479246,479279,479291,479362,479622,479723,479740,479862,479953,479963,480008,480506,480509,480512,480515,480517,480519,480523"; ISM_transcript "TRUE";
chr7	HAVANA	exon	157385541	157386318	.	+	.	gene_id "ENSG00000105993.14"; transcript_id "ENCODEHT000480532"; gene_type "protein_coding"; gene_status "KNOWN"; gene_name "DNAJB6"; transcript_status "NOVEL"; transcript_name "ENCODEHT000480532"; exon_number "1"; exon_id "ENSE00001848285.1"; talon_gene "23561"; talon_transcript "480532"; talon_exon "388125"; exon_status "KNOWN"; level "2"; source "HAVANA";
chr7	HAVANA	gene	158631313	158704829	.	-	.	gene_id "ENSG00000146918.19"; gene_name "NCAPG2"; gene_status "KNOWN"; gene_type "protein_coding"; talon_gene "23579"; havana_gene "OTTHUMG00000151438.4"; level "2";
chr7	HAVANA	transcript	158631313	158704829	.	-	.	gene_id "ENSG00000146918.19"; transcript_id "ENST00000356309.7"; gene_name "NCAPG2"; gene_status "KNOWN"; gene_type "protein_coding"; transcript_type "protein_coding"; transcript_status "KNOWN"; transcript_name "NCAPG2-201"; talon_gene "23579"; talon_transcript "82577"; ccdsid "CCDS43686.1"; havana_transcript "OTTHUMT00000327109.1"; level "2"; protein_id "ENSP00000348657.3"; source "HAVANA"; tag "CCDS"; transcript_support_level "1";
chr7	HAVANA	exon	158704724	158704829	.	-	.	gene_id "ENSG00000146918.19"; transcript_id "ENST00000356309.7"; gene_type "protein_coding"; gene_status "KNOWN"; gene_name "NCAPG2"; transcript_type "protein_coding"; transcript_status "KNOWN"; transcript_name "NCAPG2-201"; exon_number "1"; exon_id "ENSE00001353134.4"; talon_gene "23579"; talon_transcript "82577"; talon_exon "388303"; ccdsid "CCDS43686.1"; exon_status "KNOWN"; level "2"; protein_id "ENSP00000348657.3"; source "HAVANA"; tag "CCDS";
chr7	HAVANA	exon	158701822	158701938	.	-	.	gene_id "ENSG00000146918.19"; transcript_id "ENST00000356309.7"; gene_type "protein_coding"; gene_status "KNOWN"; gene_name "NCAPG2"; transcript_type "protein_coding"; transcript_status "KNOWN"; transcript_name "NCAPG2-201"; exon_number "2"; exon_id "ENSE00002217414.1"; talon_gene "23579"; talon_transcript "82577"; talon_exon "388248"; ccdsid "CCDS43686.1"; exon_status "KNOWN"; level "2"; protein_id "ENSP00000414337.1"; source "HAVANA"; tag "CCDS";
chr7	HAVANA	exon	158693309	158693497	.	-	.	gene_id "ENSG00000146918.19"; transcript_id "ENST00000356309.7"; gene_type "protein_coding"; gene_status "KNOWN"; gene_name "NCAPG2"; transcript_type "protein_coding"; transcript_status "KNOWN"; transcript_name "NCAPG2-201"; exon_number "3"; exon_id "ENSE00002306870.1"; talon_gene "23579"; talon_transcript "82577"; talon_exon "388250"; ccdsid "CCDS43686.1"; exon_status "KNOWN"; level "2"; protein_id "ENSP00000414337.1"; source "HAVANA"; tag "CCDS";
chr7	HAVANA	exon	158692842	158692956	.	-	.	gene_id "ENSG00000146918.19"; transcript_id "ENST00000356309.7"; gene_type "protein_coding"; gene_status "KNOWN"; gene_name "NCAPG2"; transcript_type "protein_coding"; transcript_status "KNOWN"; transcript_name "NCAPG2-201"; exon_number "4"; exon_id "ENSE00003615441.1"; talon_gene "23579"; talon_transcript "82577"; talon_exon "388252"; ccdsid "CCDS43686.1"; exon_status "KNOWN"; level "2"; protein_id "ENSP00000414337.1"; source "HAVANA"; tag "CCDS";
chr7	HAVANA	exon	158690568	158690722	.	-	.	gene_id "ENSG00000146918.19"; transcript_id "ENST00000356309.7"; gene_type "protein_coding"; gene_status "KNOWN"; gene_name "NCAPG2"; transcript_type "protein_coding"; transcript_status "KNOWN"; transcript_name "NCAPG2-201"; exon_number "5"; exon_id "ENSE00003509149.1"; talon_gene "23579"; talon_transcript "82577"; talon_exon "388254"; ccdsid "CCDS43686.1"; exon_status "KNOWN"; level "2"; protein_id "ENSP00000414337.1"; source "HAVANA"; tag "CCDS";
chr7	HAVANA	exon	158689819	158689953	.	-	.	gene_id "ENSG00000146918.19"; transcript_id "ENST00000356309.7"; gene_type "protein_coding"; gene_status "KNOWN"; gene_name "NCAPG2"; transcript_type "protein_coding"; transcript_status "KNOWN"; transcript_name "NCAPG2-201"; exon_number "6"; exon_id "ENSE00003500230.1"; talon_gene "23579"; talon_transcript "82577"; talon_exon "388256"; ccdsid "CCDS43686.1"; exon_status "KNOWN"; level "2"; protein_id "ENSP00000414337.1"; source "HAVANA"; tag "CCDS";
chr7	HAVANA	exon	158687348	158687442	.	-	.	gene_id "ENSG00000146918.19"; transcript_id "ENST00000356309.7"; gene_type "protein_coding"; gene_status "KNOWN"; gene_name "NCAPG2"; transcript_type "protein_coding"; transcript_status "KNOWN"; transcript_name "NCAPG2-201"; exon_number "7"; exon_id "ENSE00003618511.1"; talon_gene "23579"; talon_transcript "82577"; talon_exon "388258"; ccdsid "CCDS43686.1"; exon_status "KNOWN"; level "2"; protein_id "ENSP00000414337.1"; source "HAVANA"; tag "CCDS";
chr7	HAVANA	exon	158686172	158686241	.	-	.	gene_id "ENSG00000146918.19"; transcript_id "ENST00000356309.7"; gene_type "protein_coding"; gene_status "KNOWN"; gene_name "NCAPG2"; transcript_type "protein_coding"; transcript_status "KNOWN"; transcript_name "NCAPG2-201"; exon_number "8"; exon_id "ENSE00003537958.1"; talon_gene "23579"; talon_transcript "82577"; talon_exon "388260"; ccdsid "CCDS43686.1"; exon_status "KNOWN"; level "2"; protein_id "ENSP00000414337.1"; source "HAVANA"; tag "CCDS";
chr7	HAVANA	exon	158683300	158683386	.	-	.	gene_id "ENSG00000146918.19"; transcript_id "ENST00000356309.7"; gene_type "protein_coding"; gene_status "KNOWN"; gene_name "NCAPG2"; transcript_type "protein_coding"; transcript_status "KNOWN"; transcript_name "NCAPG2-201"; exon_number "9"; exon_id "ENSE00003641703.1"; talon_gene "23579"; talon_transcript "82577"; talon_exon "388262"; ccdsid "CCDS43686.1"; exon_status "KNOWN"; level "2"; protein_id "ENSP00000414337.1"; source "HAVANA"; tag "CCDS";
chr7	HAVANA	exon	158680721	158680816	.	-	.	gene_id "ENSG00000146918.19"; transcript_id "ENST00000356309.7"; gene_type "protein_coding"; gene_status "KNOWN"; gene_name "NCAPG2"; transcript_type "protein_coding"; transcript_status "KNOWN"; transcript_name "NCAPG2-201"; exon_number "10"; exon_id "ENSE00003564598.1"; talon_gene "23579"; talon_transcript "82577"; talon_exon "388264"; ccdsid "CCDS43686.1"; exon_status "KNOWN"; level "2"; protein_id "ENSP00000414337.1"; source "HAVANA"; tag "CCDS";
chr7	HAVANA	exon	158679960	158680085	.	-	.	gene_id "ENSG00000146918.19"; transcript_id "ENST00000356309.7"; gene_type "protein_coding"; gene_status "KNOWN"; gene_name "NCAPG2"; transcript_type "protein_coding"; transcript_status "KNOWN"; transcript_name "NCAPG2-201"; exon_number "11"; exon_id "ENSE00003546844.1"; talon_gene "23579"; talon_transcript "82577"; talon_exon "388266"; ccdsid "CCDS43686.1"; exon_status "KNOWN"; level "2"; protein_id "ENSP00000414337.1"; source "HAVANA"; tag "CCDS";
chr7	HAVANA	exon	158675477	158675656	.	-	.	gene_id "ENSG00000146918.19"; transcript_id "ENST00000356309.7"; gene_type "protein_coding"; gene_status "KNOWN"; gene_name "NCAPG2"; transcript_type "protein_coding"; transcript_status "KNOWN"; transcript_name "NCAPG2-201"; exon_number "12"; exon_id "ENSE00003518881.1"; talon_gene "23579"; talon_transcript "82577"; talon_exon "388306"; ccdsid "CCDS43686.1"; exon_status "KNOWN"; level "2"; protein_id "ENSP00000348657.3"; source "HAVANA"; tag "CCDS";
chr7	HAVANA	exon	158671514	158671666	.	-	.	gene_id "ENSG00000146918.19"; transcript_id "ENST00000356309.7"; gene_type "protein_coding"; gene_status "KNOWN"; gene_name "NCAPG2"; transcript_type "protein_coding"; transcript_status "KNOWN"; transcript_name "NCAPG2-201"; exon_number "13"; exon_id "ENSE00003573491.1"; talon_gene "23579"; talon_transcript "82577"; talon_exon "388270"; ccdsid "CCDS43686.1"; exon_status "KNOWN"; level "2"; protein_id "ENSP00000414337.1"; source "HAVANA"; tag "CCDS";
chr7	HAVANA	exon	158664528	158664750	.	-	.	gene_id "ENSG00000146918.19"; transcript_id "ENST00000356309.7"; gene_type "protein_coding"; gene_status "KNOWN"; gene_name "NCAPG2"; transcript_type "protein_coding"; transcript_status "KNOWN"; transcript_name "NCAPG2-201"; exon_number "14"; exon_id "ENSE00003635711.1"; talon_gene "23579"; talon_transcript "82577"; talon_exon "388274"; ccdsid "CCDS43686.1"; exon_status "KNOWN"; level "2"; protein_id "ENSP00000414337.1"; source "HAVANA"; tag "CCDS";
chr7	HAVANA	exon	158664184	158664296	.	-	.	gene_id "ENSG00000146918.19"; transcript_id "ENST00000356309.7"; gene_type "protein_coding"; gene_status "KNOWN"; gene_name "NCAPG2"; transcript_type "protein_coding"; transcript_status "KNOWN"; transcript_name "NCAPG2-201"; exon_number "15"; exon_id "ENSE00003618079.1"; talon_gene "23579"; talon_transcript "82577"; talon_exon "388276"; ccdsid "CCDS43686.1"; exon_status "KNOWN"; level "2"; protein_id "ENSP00000414337.1"; source "HAVANA"; tag "CCDS";
chr7	HAVANA	exon	158662194	158662367	.	-	.	gene_id "ENSG00000146918.19"; transcript_id "ENST00000356309.7"; gene_type "protein_coding"; gene_status "KNOWN"; gene_name "NCAPG2"; transcript_type "protein_coding"; transcript_status "KNOWN"; transcript_name "NCAPG2-201"; exon_number "16"; exon_id "ENSE00003505320.1"; talon_gene "23579"; talon_transcript "82577"; talon_exon "388278"; ccdsid "CCDS43686.1"; exon_status "KNOWN"; level "2"; protein_id "ENSP00000414337.1"; source "HAVANA"; tag "CCDS";
chr7	HAVANA	exon	158658338	158658408	.	-	.	gene_id "ENSG00000146918.19"; transcript_id "ENST00000356309.7"; gene_type "protein_coding"; gene_status "KNOWN"; gene_name "NCAPG2"; transcript_type "protein_coding"; transcript_status "KNOWN"; transcript_name "NCAPG2-201"; exon_number "17"; exon_id "ENSE00003492206.1"; talon_gene "23579"; talon_transcript "82577"; talon_exon "388280"; ccdsid "CCDS43686.1"; exon_status "KNOWN"; level "2"; protein_id "ENSP00000414337.1"; source "HAVANA"; tag "CCDS";
chr7	HAVANA	exon	158656552	158656705	.	-	.	gene_id "ENSG00000146918.19"; transcript_id "ENST00000356309.7"; gene_type "protein_coding"; gene_status "KNOWN"; gene_name "NCAPG2"; transcript_type "protein_coding"; transcript_status "KNOWN"; transcript_name "NCAPG2-201"; exon_number "18"; exon_id "ENSE00003564970.1"; talon_gene "23579"; talon_transcript "82577"; talon_exon "388282"; ccdsid "CCDS43686.1"; exon_status "KNOWN"; level "2"; protein_id "ENSP00000414337.1"; source "HAVANA"; tag "CCDS";
chr7	HAVANA	exon	158656260	158656433	.	-	.	gene_id "ENSG00000146918.19"; transcript_id "ENST00000356309.7"; gene_type "protein_coding"; gene_status "KNOWN"; gene_name "NCAPG2"; transcript_type "protein_coding"; transcript_status "KNOWN"; transcript_name "NCAPG2-201"; exon_number "19"; exon_id "ENSE00003687151.1"; talon_gene "23579"; talon_transcript "82577"; talon_exon "388284"; ccdsid "CCDS43686.1"; exon_status "KNOWN"; level "2"; protein_id "ENSP00000414337.1"; source "HAVANA"; tag "CCDS";
chr7	HAVANA	exon	158655339	158655455	.	-	.	gene_id "ENSG00000146918.19"; transcript_id "ENST00000356309.7"; gene_type "protein_coding"; gene_status "KNOWN"; gene_name "NCAPG2"; transcript_type "protein_coding"; transcript_status "KNOWN"; transcript_name "NCAPG2-201"; exon_number "20"; exon_id "ENSE00003628088.1"; talon_gene "23579"; talon_transcript "82577"; talon_exon "388286"; ccdsid "CCDS43686.1"; exon_status "KNOWN"; level "2"; protein_id "ENSP00000414337.1"; source "HAVANA"; tag "CCDS";
chr7	HAVANA	exon	158655118	158655258	.	-	.	gene_id "ENSG00000146918.19"; transcript_id "ENST00000356309.7"; gene_type "protein_coding"; gene_status "KNOWN"; gene_name "NCAPG2"; transcript_type "protein_coding"; transcript_status "KNOWN"; transcript_name "NCAPG2-201"; exon_number "21"; exon_id "ENSE00003636959.1"; talon_gene "23579"; talon_transcript "82577"; talon_exon "388288"; ccdsid "CCDS43686.1"; exon_status "KNOWN"; level "2"; protein_id "ENSP00000414337.1"; source "HAVANA"; tag "CCDS";
chr7	HAVANA	exon	158654595	158654694	.	-	.	gene_id "ENSG00000146918.19"; transcript_id "ENST00000356309.7"; gene_type "protein_coding"; gene_status "KNOWN"; gene_name "NCAPG2"; transcript_type "protein_coding"; transcript_status "KNOWN"; transcript_name "NCAPG2-201"; exon_number "22"; exon_id "ENSE00003582188.1"; talon_gene "23579"; talon_transcript "82577"; talon_exon "388309"; ccdsid "CCDS43686.1"; exon_status "KNOWN"; level "2"; protein_id "ENSP00000348657.3"; source "HAVANA"; tag "CCDS";
chr7	HAVANA	exon	158652293	158652480	.	-	.	gene_id "ENSG00000146918.19"; transcript_id "ENST00000356309.7"; gene_type "protein_coding"; gene_status "KNOWN"; gene_name "NCAPG2"; transcript_type "protein_coding"; transcript_status "KNOWN"; transcript_name "NCAPG2-201"; exon_number "23"; exon_id "ENSE00003620697.1"; talon_gene "23579"; talon_transcript "82577"; talon_exon "388292"; ccdsid "CCDS43686.1"; exon_status "KNOWN"; level "2"; protein_id "ENSP00000414337.1"; source "HAVANA"; tag "CCDS";
chr7	HAVANA	exon	158650832	158650972	.	-	.	gene_id "ENSG00000146918.19"; transcript_id "ENST00000356309.7"; gene_type "protein_coding"; gene_status "KNOWN"; gene_name "NCAPG2"; transcript_type "protein_coding"; transcript_status "KNOWN"; transcript_name "NCAPG2-201"; exon_number "24"; exon_id "ENSE00003594409.1"; talon_gene "23579"; talon_transcript "82577"; talon_exon "388294"; ccdsid "CCDS43686.1"; exon_status "KNOWN"; level "2"; protein_id "ENSP00000414337.1"; source "HAVANA"; tag "CCDS";
chr7	HAVANA	exon	158646460	158646563	.	-	.	gene_id "ENSG00000146918.19"; transcript_id "ENST00000356309.7"; gene_type "protein_coding"; gene_status "KNOWN"; gene_name "NCAPG2"; transcript_type "protein_coding"; transcript_status "KNOWN"; transcript_name "NCAPG2-201"; exon_number "25"; exon_id "ENSE00003486776.1"; talon_gene "23579"; talon_transcript "82577"; talon_exon "388296"; ccdsid "CCDS43686.1"; exon_status "KNOWN"; level "2"; protein_id "ENSP00000414337.1"; source "HAVANA"; tag "CCDS";
chr7	HAVANA	exon	158645519	158645619	.	-	.	gene_id "ENSG00000146918.19"; transcript_id "ENST00000356309.7"; gene_type "protein_coding"; gene_status "KNOWN"; gene_name "NCAPG2"; transcript_type "protein_coding"; transcript_status "KNOWN"; transcript_name "NCAPG2-201"; exon_number "26"; exon_id "ENSE00003651216.1"; talon_gene "23579"; talon_transcript "82577"; talon_exon "388298"; ccdsid "CCDS43686.1"; exon_status "KNOWN"; level "2"; protein_id "ENSP00000414337.1"; source "HAVANA"; tag "CCDS";
chr7	HAVANA	exon	158644289	158644388	.	-	.	gene_id "ENSG00000146918.19"; transcript_id "ENST00000356309.7"; gene_type "protein_coding"; gene_status "KNOWN"; gene_name "NCAPG2"; transcript_type "protein_coding"; transcript_status "KNOWN"; transcript_name "NCAPG2-201"; exon_number "27"; exon_id "ENSE00003557000.1"; talon_gene "23579"; talon_transcript "82577"; talon_exon "388300"; ccdsid "CCDS43686.1"; exon_status "KNOWN"; level "2"; protein_id "ENSP00000414337.1"; source "HAVANA"; tag "CCDS";
chr7	HAVANA	exon	158631313	158631717	.	-	.	gene_id "ENSG00000146918.19"; transcript_id "ENST00000356309.7"; gene_type "protein_coding"; gene_status "KNOWN"; gene_name "NCAPG2"; transcript_type "protein_coding"; transcript_status "KNOWN"; transcript_name "NCAPG2-201"; exon_number "28"; exon_id "ENSE00001869918.1"; talon_gene "23579"; talon_transcript "82577"; talon_exon "388310"; ccdsid "CCDS43686.1"; exon_status "KNOWN"; level "2"; protein_id "ENSP00000348657.3"; source "HAVANA"; tag "CCDS";
chr7	HAVANA	gene	158730995	158744217	.	-	.	gene_id "ENSG00000117868.15"; gene_name "ESYT2"; gene_status "KNOWN"; gene_type "protein_coding"; talon_gene "23581"; havana_gene "OTTHUMG00000151436.1"; level "2";
chr7	HAVANA	transcript	158730995	158829628	.	-	.	gene_id "ENSG00000117868.15"; transcript_id "ENST00000251527.9"; gene_name "ESYT2"; gene_status "KNOWN"; gene_type "protein_coding"; transcript_type "protein_coding"; transcript_status "KNOWN"; transcript_name "ESYT2-201"; talon_gene "23581"; talon_transcript "82588"; ccdsid "CCDS34791.1"; havana_transcript "OTTHUMT00000322647.1"; level "2"; protein_id "ENSP00000251527.5"; source "HAVANA"; tag "CCDS"; transcript_support_level "1";
chr7	HAVANA	exon	158829089	158829628	.	-	.	gene_id "ENSG00000117868.15"; transcript_id "ENST00000251527.9"; gene_type "protein_coding"; gene_status "KNOWN"; gene_name "ESYT2"; transcript_type "protein_coding"; transcript_status "KNOWN"; transcript_name "ESYT2-201"; exon_number "1"; exon_id "ENSE00002700428.1"; talon_gene "23581"; talon_transcript "82588"; talon_exon "388342"; ccdsid "CCDS34791.1"; exon_status "KNOWN"; level "2"; protein_id "ENSP00000251527.5"; source "HAVANA"; tag "CCDS";
chr7	ENSEMBL	exon	158799031	158799072	.	-	.	gene_id "ENSG00000117868.15"; transcript_id "ENST00000251527.9"; gene_type "protein_coding"; gene_status "KNOWN"; gene_name "ESYT2"; transcript_type "protein_coding"; transcript_status "KNOWN"; transcript_name "ESYT2-201"; exon_number "2"; exon_id "ENSE00003481933.1"; talon_gene "23581"; talon_transcript "82588"; talon_exon "388344"; ccdsid "CCDS34791.1"; exon_status "KNOWN"; level "3"; protein_id "ENSP00000481296.1"; source "ENSEMBL"; tag "appris_alternative_2";
chr7	ENSEMBL	exon	158797942	158798076	.	-	.	gene_id "ENSG00000117868.15"; transcript_id "ENST00000251527.9"; gene_type "protein_coding"; gene_status "KNOWN"; gene_name "ESYT2"; transcript_type "protein_coding"; transcript_status "KNOWN"; transcript_name "ESYT2-201"; exon_number "3"; exon_id "ENSE00003662301.1"; talon_gene "23581"; talon_transcript "82588"; talon_exon "388346"; ccdsid "CCDS34791.1"; exon_status "KNOWN"; level "3"; protein_id "ENSP00000481296.1"; source "ENSEMBL"; tag "appris_alternative_2";
chr7	ENSEMBL	exon	158793650	158793726	.	-	.	gene_id "ENSG00000117868.15"; transcript_id "ENST00000251527.9"; gene_type "protein_coding"; gene_status "KNOWN"; gene_name "ESYT2"; transcript_type "protein_coding"; transcript_status "KNOWN"; transcript_name "ESYT2-201"; exon_number "4"; exon_id "ENSE00003522548.1"; talon_gene "23581"; talon_transcript "82588"; talon_exon "388348"; ccdsid "CCDS34791.1"; exon_status "KNOWN"; level "3"; protein_id "ENSP00000481296.1"; source "ENSEMBL"; tag "appris_alternative_2";
chr7	ENSEMBL	exon	158788345	158788417	.	-	.	gene_id "ENSG00000117868.15"; transcript_id "ENST00000251527.9"; gene_type "protein_coding"; gene_status "KNOWN"; gene_name "ESYT2"; transcript_type "protein_coding"; transcript_status "KNOWN"; transcript_name "ESYT2-201"; exon_number "5"; exon_id "ENSE00003519772.1"; talon_gene "23581"; talon_transcript "82588"; talon_exon "388350"; ccdsid "CCDS34791.1"; exon_status "KNOWN"; level "3"; protein_id "ENSP00000481296.1"; source "ENSEMBL"; tag "appris_alternative_2";
chr7	ENSEMBL	exon	158788004	158788093	.	-	.	gene_id "ENSG00000117868.15"; transcript_id "ENST00000251527.9"; gene_type "protein_coding"; gene_status "KNOWN"; gene_name "ESYT2"; transcript_type "protein_coding"; transcript_status "KNOWN"; transcript_name "ESYT2-201"; exon_number "6"; exon_id "ENSE00003532857.1"; talon_gene "23581"; talon_transcript "82588"; talon_exon "388352"; ccdsid "CCDS34791.1"; exon_status "KNOWN"; level "3"; protein_id "ENSP00000481296.1"; source "ENSEMBL"; tag "appris_alternative_2";
chr7	ENSEMBL	exon	158773341	158773396	.	-	.	gene_id "ENSG00000117868.15"; transcript_id "ENST00000251527.9"; gene_type "protein_coding"; gene_status "KNOWN"; gene_name "ESYT2"; transcript_type "protein_coding"; transcript_status "KNOWN"; transcript_name "ESYT2-201"; exon_number "7"; exon_id "ENSE00000897656.1"; talon_gene "23581"; talon_transcript "82588"; talon_exon "388354"; ccdsid "CCDS34791.1"; exon_status "KNOWN"; level "3"; protein_id "ENSP00000481296.1"; source "ENSEMBL"; tag "appris_alternative_2";
chr7	ENSEMBL	exon	158767654	158767774	.	-	.	gene_id "ENSG00000117868.15"; transcript_id "ENST00000251527.9"; gene_type "protein_coding"; gene_status "KNOWN"; gene_name "ESYT2"; transcript_type "protein_coding"; transcript_status "KNOWN"; transcript_name "ESYT2-201"; exon_number "8"; exon_id "ENSE00000897649.1"; talon_gene "23581"; talon_transcript "82588"; talon_exon "388356"; ccdsid "CCDS34791.1"; exon_status "KNOWN"; level "3"; protein_id "ENSP00000481296.1"; source "ENSEMBL"; tag "appris_alternative_2";
chr7	ENSEMBL	exon	158764677	158764853	.	-	.	gene_id "ENSG00000117868.15"; transcript_id "ENST00000251527.9"; gene_type "protein_coding"; gene_status "KNOWN"; gene_name "ESYT2"; transcript_type "protein_coding"; transcript_status "KNOWN"; transcript_name "ESYT2-201"; exon_number "9"; exon_id "ENSE00000897643.1"; talon_gene "23581"; talon_transcript "82588"; talon_exon "388358"; ccdsid "CCDS34791.1"; exon_status "KNOWN"; level "3"; protein_id "ENSP00000481296.1"; source "ENSEMBL"; tag "appris_alternative_2";
chr7	ENSEMBL	exon	158763083	158763165	.	-	.	gene_id "ENSG00000117868.15"; transcript_id "ENST00000251527.9"; gene_type "protein_coding"; gene_status "KNOWN"; gene_name "ESYT2"; transcript_type "protein_coding"; transcript_status "KNOWN"; transcript_name "ESYT2-201"; exon_number "10"; exon_id "ENSE00000897636.1"; talon_gene "23581"; talon_transcript "82588"; talon_exon "388360"; ccdsid "CCDS34791.1"; exon_status "KNOWN"; level "3"; protein_id "ENSP00000481296.1"; source "ENSEMBL"; tag "appris_alternative_2";
chr7	ENSEMBL	exon	158761496	158761544	.	-	.	gene_id "ENSG00000117868.15"; transcript_id "ENST00000251527.9"; gene_type "protein_coding"; gene_status "KNOWN"; gene_name "ESYT2"; transcript_type "protein_coding"; transcript_status "KNOWN"; transcript_name "ESYT2-201"; exon_number "11"; exon_id "ENSE00001251320.2"; talon_gene "23581"; talon_transcript "82588"; talon_exon "388362"; ccdsid "CCDS34791.1"; exon_status "KNOWN"; level "3"; protein_id "ENSP00000481296.1"; source "ENSEMBL"; tag "appris_alternative_2";
chr7	ENSEMBL	exon	158760058	158760147	.	-	.	gene_id "ENSG00000117868.15"; transcript_id "ENST00000251527.9"; gene_type "protein_coding"; gene_status "KNOWN"; gene_name "ESYT2"; transcript_type "protein_coding"; transcript_status "KNOWN"; transcript_name "ESYT2-201"; exon_number "12"; exon_id "ENSE00000730915.1"; talon_gene "23581"; talon_transcript "82588"; talon_exon "388364"; ccdsid "CCDS34791.1"; exon_status "KNOWN"; level "3"; protein_id "ENSP00000481296.1"; source "ENSEMBL"; tag "appris_alternative_2";
chr7	ENSEMBL	exon	158759486	158759581	.	-	.	gene_id "ENSG00000117868.15"; transcript_id "ENST00000251527.9"; gene_type "protein_coding"; gene_status "KNOWN"; gene_name "ESYT2"; transcript_type "protein_coding"; transcript_status "KNOWN"; transcript_name "ESYT2-201"; exon_number "13"; exon_id "ENSE00001086752.2"; talon_gene "23581"; talon_transcript "82588"; talon_exon "388366"; ccdsid "CCDS34791.1"; exon_status "KNOWN"; level "3"; protein_id "ENSP00000481296.1"; source "ENSEMBL"; tag "appris_alternative_2";
chr7	ENSEMBL	exon	158749649	158749723	.	-	.	gene_id "ENSG00000117868.15"; transcript_id "ENST00000251527.9"; gene_type "protein_coding"; gene_status "KNOWN"; gene_name "ESYT2"; transcript_type "protein_coding"; transcript_status "KNOWN"; transcript_name "ESYT2-201"; exon_number "14"; exon_id "ENSE00001251229.3"; talon_gene "23581"; talon_transcript "82588"; talon_exon "388368"; ccdsid "CCDS34791.1"; exon_status "KNOWN"; level "3"; protein_id "ENSP00000481296.1"; source "ENSEMBL"; tag "appris_alternative_2";
chr7	ENSEMBL	exon	158748194	158748280	.	-	.	gene_id "ENSG00000117868.15"; transcript_id "ENST00000251527.9"; gene_type "protein_coding"; gene_status "KNOWN"; gene_name "ESYT2"; transcript_type "protein_coding"; transcript_status "KNOWN"; transcript_name "ESYT2-201"; exon_number "15"; exon_id "ENSE00000730906.1"; talon_gene "23581"; talon_transcript "82588"; talon_exon "388370"; ccdsid "CCDS34791.1"; exon_status "KNOWN"; level "3"; protein_id "ENSP00000481296.1"; source "ENSEMBL"; tag "appris_alternative_2";
chr7	ENSEMBL	exon	158743529	158743678	.	-	.	gene_id "ENSG00000117868.15"; transcript_id "ENST00000251527.9"; gene_type "protein_coding"; gene_status "KNOWN"; gene_name "ESYT2"; transcript_type "protein_coding"; transcript_status "KNOWN"; transcript_name "ESYT2-201"; exon_number "16"; exon_id "ENSE00001086766.1"; talon_gene "23581"; talon_transcript "82588"; talon_exon "388372"; ccdsid "CCDS34791.1"; exon_status "KNOWN"; level "3"; protein_id "ENSP00000481296.1"; source "ENSEMBL"; tag "appris_alternative_2";
chr7	ENSEMBL	exon	158741523	158741896	.	-	.	gene_id "ENSG00000117868.15"; transcript_id "ENST00000251527.9"; gene_type "protein_coding"; gene_status "KNOWN"; gene_name "ESYT2"; transcript_type "protein_coding"; transcript_status "KNOWN"; transcript_name "ESYT2-201"; exon_number "17"; exon_id "ENSE00003723213.1"; talon_gene "23581"; talon_transcript "82588"; talon_exon "388374"; ccdsid "CCDS34791.1"; exon_status "KNOWN"; level "3"; protein_id "ENSP00000481296.1"; source "ENSEMBL"; tag "appris_alternative_2";
chr7	ENSEMBL	exon	158739023	158739121	.	-	.	gene_id "ENSG00000117868.15"; transcript_id "ENST00000251527.9"; gene_type "protein_coding"; gene_status "KNOWN"; gene_name "ESYT2"; transcript_type "protein_coding"; transcript_status "KNOWN"; transcript_name "ESYT2-201"; exon_number "18"; exon_id "ENSE00003749667.1"; talon_gene "23581"; talon_transcript "82588"; talon_exon "388376"; ccdsid "CCDS34791.1"; exon_status "KNOWN"; level "3"; protein_id "ENSP00000481296.1"; source "ENSEMBL"; tag "appris_alternative_2";
chr7	ENSEMBL	exon	158737048	158737179	.	-	.	gene_id "ENSG00000117868.15"; transcript_id "ENST00000251527.9"; gene_type "protein_coding"; gene_status "KNOWN"; gene_name "ESYT2"; transcript_type "protein_coding"; transcript_status "KNOWN"; transcript_name "ESYT2-201"; exon_number "19"; exon_id "ENSE00003716644.1"; talon_gene "23581"; talon_transcript "82588"; talon_exon "388378"; ccdsid "CCDS34791.1"; exon_status "KNOWN"; level "3"; protein_id "ENSP00000481296.1"; source "ENSEMBL"; tag "appris_alternative_2";
chr7	ENSEMBL	exon	158735503	158735608	.	-	.	gene_id "ENSG00000117868.15"; transcript_id "ENST00000251527.9"; gene_type "protein_coding"; gene_status "KNOWN"; gene_name "ESYT2"; transcript_type "protein_coding"; transcript_status "KNOWN"; transcript_name "ESYT2-201"; exon_number "20"; exon_id "ENSE00003751011.1"; talon_gene "23581"; talon_transcript "82588"; talon_exon "388380"; ccdsid "CCDS34791.1"; exon_status "KNOWN"; level "3"; protein_id "ENSP00000481296.1"; source "ENSEMBL"; tag "appris_alternative_2";
chr7	ENSEMBL	exon	158734422	158734471	.	-	.	gene_id "ENSG00000117868.15"; transcript_id "ENST00000251527.9"; gene_type "protein_coding"; gene_status "KNOWN"; gene_name "ESYT2"; transcript_type "protein_coding"; transcript_status "KNOWN"; transcript_name "ESYT2-201"; exon_number "21"; exon_id "ENSE00003712056.1"; talon_gene "23581"; talon_transcript "82588"; talon_exon "388382"; ccdsid "CCDS34791.1"; exon_status "KNOWN"; level "3"; protein_id "ENSP00000481296.1"; source "ENSEMBL"; tag "appris_alternative_2";
chr7	HAVANA	exon	158730995	158734252	.	-	.	gene_id "ENSG00000117868.15"; transcript_id "ENST00000251527.9"; gene_type "protein_coding"; gene_status "KNOWN"; gene_name "ESYT2"; transcript_type "protein_coding"; transcript_status "KNOWN"; transcript_name "ESYT2-201"; exon_number "22"; exon_id "ENSE00001830937.1"; talon_gene "23581"; talon_transcript "82588"; talon_exon "388384"; ccdsid "CCDS34791.1"; exon_status "KNOWN"; level "2"; protein_id "ENSP00000251527.5"; source "HAVANA"; tag "CCDS";
chr7	HAVANA	transcript	158733611	158829472	.	-	.	gene_id "ENSG00000117868.15"; transcript_id "ENST00000275418.11"; gene_name "ESYT2"; gene_status "KNOWN"; gene_type "protein_coding"; transcript_type "protein_coding"; transcript_status "KNOWN"; transcript_name "ESYT2-202"; talon_gene "23581"; talon_transcript "82589"; havana_transcript "OTTHUMT00000322650.1"; level "2"; protein_id "ENSP00000275418.7"; source "HAVANA"; tag "mRNA_start_NF"; transcript_support_level "5";
chr7	HAVANA	exon	158829089	158829472	.	-	.	gene_id "ENSG00000117868.15"; transcript_id "ENST00000275418.11"; gene_type "protein_coding"; gene_status "KNOWN"; gene_name "ESYT2"; transcript_type "protein_coding"; transcript_status "KNOWN"; transcript_name "ESYT2-202"; exon_number "1"; exon_id "ENSE00001599679.1"; talon_gene "23581"; talon_transcript "82589"; talon_exon "388385"; exon_status "KNOWN"; level "2"; protein_id "ENSP00000275418.7"; source "HAVANA"; tag "mRNA_start_NF";
chr7	ENSEMBL	exon	158799031	158799072	.	-	.	gene_id "ENSG00000117868.15"; transcript_id "ENST00000275418.11"; gene_type "protein_coding"; gene_status "KNOWN"; gene_name "ESYT2"; transcript_type "protein_coding"; transcript_status "KNOWN"; transcript_name "ESYT2-202"; exon_number "2"; exon_id "ENSE00003481933.1"; talon_gene "23581"; talon_transcript "82589"; talon_exon "388344"; ccdsid "CCDS34791.1"; exon_status "KNOWN"; level "3"; protein_id "ENSP00000481296.1"; source "ENSEMBL"; tag "appris_alternative_2";
chr7	ENSEMBL	exon	158797942	158798076	.	-	.	gene_id "ENSG00000117868.15"; transcript_id "ENST00000275418.11"; gene_type "protein_coding"; gene_status "KNOWN"; gene_name "ESYT2"; transcript_type "protein_coding"; transcript_status "KNOWN"; transcript_name "ESYT2-202"; exon_number "3"; exon_id "ENSE00003662301.1"; talon_gene "23581"; talon_transcript "82589"; talon_exon "388346"; ccdsid "CCDS34791.1"; exon_status "KNOWN"; level "3"; protein_id "ENSP00000481296.1"; source "ENSEMBL"; tag "appris_alternative_2";
chr7	ENSEMBL	exon	158793650	158793726	.	-	.	gene_id "ENSG00000117868.15"; transcript_id "ENST00000275418.11"; gene_type "protein_coding"; gene_status "KNOWN"; gene_name "ESYT2"; transcript_type "protein_coding"; transcript_status "KNOWN"; transcript_name "ESYT2-202"; exon_number "4"; exon_id "ENSE00003522548.1"; talon_gene "23581"; talon_transcript "82589"; talon_exon "388348"; ccdsid "CCDS34791.1"; exon_status "KNOWN"; level "3"; protein_id "ENSP00000481296.1"; source "ENSEMBL"; tag "appris_alternative_2";
chr7	ENSEMBL	exon	158788345	158788417	.	-	.	gene_id "ENSG00000117868.15"; transcript_id "ENST00000275418.11"; gene_type "protein_coding"; gene_status "KNOWN"; gene_name "ESYT2"; transcript_type "protein_coding"; transcript_status "KNOWN"; transcript_name "ESYT2-202"; exon_number "5"; exon_id "ENSE00003519772.1"; talon_gene "23581"; talon_transcript "82589"; talon_exon "388350"; ccdsid "CCDS34791.1"; exon_status "KNOWN"; level "3"; protein_id "ENSP00000481296.1"; source "ENSEMBL"; tag "appris_alternative_2";
chr7	ENSEMBL	exon	158788004	158788093	.	-	.	gene_id "ENSG00000117868.15"; transcript_id "ENST00000275418.11"; gene_type "protein_coding"; gene_status "KNOWN"; gene_name "ESYT2"; transcript_type "protein_coding"; transcript_status "KNOWN"; transcript_name "ESYT2-202"; exon_number "6"; exon_id "ENSE00003532857.1"; talon_gene "23581"; talon_transcript "82589"; talon_exon "388352"; ccdsid "CCDS34791.1"; exon_status "KNOWN"; level "3"; protein_id "ENSP00000481296.1"; source "ENSEMBL"; tag "appris_alternative_2";
chr7	ENSEMBL	exon	158773341	158773396	.	-	.	gene_id "ENSG00000117868.15"; transcript_id "ENST00000275418.11"; gene_type "protein_coding"; gene_status "KNOWN"; gene_name "ESYT2"; transcript_type "protein_coding"; transcript_status "KNOWN"; transcript_name "ESYT2-202"; exon_number "7"; exon_id "ENSE00000897656.1"; talon_gene "23581"; talon_transcript "82589"; talon_exon "388354"; ccdsid "CCDS34791.1"; exon_status "KNOWN"; level "3"; protein_id "ENSP00000481296.1"; source "ENSEMBL"; tag "appris_alternative_2";
chr7	ENSEMBL	exon	158767654	158767774	.	-	.	gene_id "ENSG00000117868.15"; transcript_id "ENST00000275418.11"; gene_type "protein_coding"; gene_status "KNOWN"; gene_name "ESYT2"; transcript_type "protein_coding"; transcript_status "KNOWN"; transcript_name "ESYT2-202"; exon_number "8"; exon_id "ENSE00000897649.1"; talon_gene "23581"; talon_transcript "82589"; talon_exon "388356"; ccdsid "CCDS34791.1"; exon_status "KNOWN"; level "3"; protein_id "ENSP00000481296.1"; source "ENSEMBL"; tag "appris_alternative_2";
chr7	ENSEMBL	exon	158764677	158764853	.	-	.	gene_id "ENSG00000117868.15"; transcript_id "ENST00000275418.11"; gene_type "protein_coding"; gene_status "KNOWN"; gene_name "ESYT2"; transcript_type "protein_coding"; transcript_status "KNOWN"; transcript_name "ESYT2-202"; exon_number "9"; exon_id "ENSE00000897643.1"; talon_gene "23581"; talon_transcript "82589"; talon_exon "388358"; ccdsid "CCDS34791.1"; exon_status "KNOWN"; level "3"; protein_id "ENSP00000481296.1"; source "ENSEMBL"; tag "appris_alternative_2";
chr7	ENSEMBL	exon	158763083	158763165	.	-	.	gene_id "ENSG00000117868.15"; transcript_id "ENST00000275418.11"; gene_type "protein_coding"; gene_status "KNOWN"; gene_name "ESYT2"; transcript_type "protein_coding"; transcript_status "KNOWN"; transcript_name "ESYT2-202"; exon_number "10"; exon_id "ENSE00000897636.1"; talon_gene "23581"; talon_transcript "82589"; talon_exon "388360"; ccdsid "CCDS34791.1"; exon_status "KNOWN"; level "3"; protein_id "ENSP00000481296.1"; source "ENSEMBL"; tag "appris_alternative_2";
chr7	ENSEMBL	exon	158761496	158761544	.	-	.	gene_id "ENSG00000117868.15"; transcript_id "ENST00000275418.11"; gene_type "protein_coding"; gene_status "KNOWN"; gene_name "ESYT2"; transcript_type "protein_coding"; transcript_status "KNOWN"; transcript_name "ESYT2-202"; exon_number "11"; exon_id "ENSE00001251320.2"; talon_gene "23581"; talon_transcript "82589"; talon_exon "388362"; ccdsid "CCDS34791.1"; exon_status "KNOWN"; level "3"; protein_id "ENSP00000481296.1"; source "ENSEMBL"; tag "appris_alternative_2";
chr7	ENSEMBL	exon	158760058	158760147	.	-	.	gene_id "ENSG00000117868.15"; transcript_id "ENST00000275418.11"; gene_type "protein_coding"; gene_status "KNOWN"; gene_name "ESYT2"; transcript_type "protein_coding"; transcript_status "KNOWN"; transcript_name "ESYT2-202"; exon_number "12"; exon_id "ENSE00000730915.1"; talon_gene "23581"; talon_transcript "82589"; talon_exon "388364"; ccdsid "CCDS34791.1"; exon_status "KNOWN"; level "3"; protein_id "ENSP00000481296.1"; source "ENSEMBL"; tag "appris_alternative_2";
chr7	ENSEMBL	exon	158759486	158759581	.	-	.	gene_id "ENSG00000117868.15"; transcript_id "ENST00000275418.11"; gene_type "protein_coding"; gene_status "KNOWN"; gene_name "ESYT2"; transcript_type "protein_coding"; transcript_status "KNOWN"; transcript_name "ESYT2-202"; exon_number "13"; exon_id "ENSE00001086752.2"; talon_gene "23581"; talon_transcript "82589"; talon_exon "388366"; ccdsid "CCDS34791.1"; exon_status "KNOWN"; level "3"; protein_id "ENSP00000481296.1"; source "ENSEMBL"; tag "appris_alternative_2";
chr7	HAVANA	exon	158752781	158752843	.	-	.	gene_id "ENSG00000117868.15"; transcript_id "ENST00000275418.11"; gene_type "protein_coding"; gene_status "KNOWN"; gene_name "ESYT2"; transcript_type "protein_coding"; transcript_status "KNOWN"; transcript_name "ESYT2-202"; exon_number "14"; exon_id "ENSE00001704685.1"; talon_gene "23581"; talon_transcript "82589"; talon_exon "388387"; exon_status "KNOWN"; level "2"; protein_id "ENSP00000275418.7"; source "HAVANA"; tag "mRNA_start_NF";
chr7	ENSEMBL	exon	158749649	158749723	.	-	.	gene_id "ENSG00000117868.15"; transcript_id "ENST00000275418.11"; gene_type "protein_coding"; gene_status "KNOWN"; gene_name "ESYT2"; transcript_type "protein_coding"; transcript_status "KNOWN"; transcript_name "ESYT2-202"; exon_number "15"; exon_id "ENSE00001251229.3"; talon_gene "23581"; talon_transcript "82589"; talon_exon "388368"; ccdsid "CCDS34791.1"; exon_status "KNOWN"; level "3"; protein_id "ENSP00000481296.1"; source "ENSEMBL"; tag "appris_alternative_2";
chr7	ENSEMBL	exon	158748194	158748280	.	-	.	gene_id "ENSG00000117868.15"; transcript_id "ENST00000275418.11"; gene_type "protein_coding"; gene_status "KNOWN"; gene_name "ESYT2"; transcript_type "protein_coding"; transcript_status "KNOWN"; transcript_name "ESYT2-202"; exon_number "16"; exon_id "ENSE00000730906.1"; talon_gene "23581"; talon_transcript "82589"; talon_exon "388370"; ccdsid "CCDS34791.1"; exon_status "KNOWN"; level "3"; protein_id "ENSP00000481296.1"; source "ENSEMBL"; tag "appris_alternative_2";
chr7	ENSEMBL	exon	158743529	158743678	.	-	.	gene_id "ENSG00000117868.15"; transcript_id "ENST00000275418.11"; gene_type "protein_coding"; gene_status "KNOWN"; gene_name "ESYT2"; transcript_type "protein_coding"; transcript_status "KNOWN"; transcript_name "ESYT2-202"; exon_number "17"; exon_id "ENSE00001086766.1"; talon_gene "23581"; talon_transcript "82589"; talon_exon "388372"; ccdsid "CCDS34791.1"; exon_status "KNOWN"; level "3"; protein_id "ENSP00000481296.1"; source "ENSEMBL"; tag "appris_alternative_2";
chr7	ENSEMBL	exon	158741523	158741896	.	-	.	gene_id "ENSG00000117868.15"; transcript_id "ENST00000275418.11"; gene_type "protein_coding"; gene_status "KNOWN"; gene_name "ESYT2"; transcript_type "protein_coding"; transcript_status "KNOWN"; transcript_name "ESYT2-202"; exon_number "18"; exon_id "ENSE00003723213.1"; talon_gene "23581"; talon_transcript "82589"; talon_exon "388374"; ccdsid "CCDS34791.1"; exon_status "KNOWN"; level "3"; protein_id "ENSP00000481296.1"; source "ENSEMBL"; tag "appris_alternative_2";
chr7	ENSEMBL	exon	158739023	158739121	.	-	.	gene_id "ENSG00000117868.15"; transcript_id "ENST00000275418.11"; gene_type "protein_coding"; gene_status "KNOWN"; gene_name "ESYT2"; transcript_type "protein_coding"; transcript_status "KNOWN"; transcript_name "ESYT2-202"; exon_number "19"; exon_id "ENSE00003749667.1"; talon_gene "23581"; talon_transcript "82589"; talon_exon "388376"; ccdsid "CCDS34791.1"; exon_status "KNOWN"; level "3"; protein_id "ENSP00000481296.1"; source "ENSEMBL"; tag "appris_alternative_2";
chr7	ENSEMBL	exon	158737048	158737179	.	-	.	gene_id "ENSG00000117868.15"; transcript_id "ENST00000275418.11"; gene_type "protein_coding"; gene_status "KNOWN"; gene_name "ESYT2"; transcript_type "protein_coding"; transcript_status "KNOWN"; transcript_name "ESYT2-202"; exon_number "20"; exon_id "ENSE00003716644.1"; talon_gene "23581"; talon_transcript "82589"; talon_exon "388378"; ccdsid "CCDS34791.1"; exon_status "KNOWN"; level "3"; protein_id "ENSP00000481296.1"; source "ENSEMBL"; tag "appris_alternative_2";
chr7	ENSEMBL	exon	158735503	158735608	.	-	.	gene_id "ENSG00000117868.15"; transcript_id "ENST00000275418.11"; gene_type "protein_coding"; gene_status "KNOWN"; gene_name "ESYT2"; transcript_type "protein_coding"; transcript_status "KNOWN"; transcript_name "ESYT2-202"; exon_number "21"; exon_id "ENSE00003751011.1"; talon_gene "23581"; talon_transcript "82589"; talon_exon "388380"; ccdsid "CCDS34791.1"; exon_status "KNOWN"; level "3"; protein_id "ENSP00000481296.1"; source "ENSEMBL"; tag "appris_alternative_2";
chr7	ENSEMBL	exon	158734422	158734471	.	-	.	gene_id "ENSG00000117868.15"; transcript_id "ENST00000275418.11"; gene_type "protein_coding"; gene_status "KNOWN"; gene_name "ESYT2"; transcript_type "protein_coding"; transcript_status "KNOWN"; transcript_name "ESYT2-202"; exon_number "22"; exon_id "ENSE00003712056.1"; talon_gene "23581"; talon_transcript "82589"; talon_exon "388382"; ccdsid "CCDS34791.1"; exon_status "KNOWN"; level "3"; protein_id "ENSP00000481296.1"; source "ENSEMBL"; tag "appris_alternative_2";
chr7	HAVANA	exon	158733611	158734252	.	-	.	gene_id "ENSG00000117868.15"; transcript_id "ENST00000275418.11"; gene_type "protein_coding"; gene_status "KNOWN"; gene_name "ESYT2"; transcript_type "protein_coding"; transcript_status "KNOWN"; transcript_name "ESYT2-202"; exon_number "23"; exon_id "ENSE00001549714.2"; talon_gene "23581"; talon_transcript "82589"; talon_exon "388389"; exon_status "KNOWN"; level "2"; protein_id "ENSP00000275418.7"; source "HAVANA"; tag "mRNA_start_NF";
chr7	HAVANA	transcript	158733613	158744217	.	-	.	gene_id "ENSG00000117868.15"; transcript_id "ENST00000435514.3"; gene_name "ESYT2"; gene_status "KNOWN"; gene_type "protein_coding"; transcript_type "retained_intron"; transcript_status "KNOWN"; transcript_name "ESYT2-203"; talon_gene "23581"; talon_transcript "82590"; havana_transcript "OTTHUMT00000322651.1"; level "2"; source "HAVANA"; transcript_support_level "2";
chr7	HAVANA	exon	158743529	158744217	.	-	.	gene_id "ENSG00000117868.15"; transcript_id "ENST00000435514.3"; gene_type "protein_coding"; gene_status "KNOWN"; gene_name "ESYT2"; transcript_type "retained_intron"; transcript_status "KNOWN"; transcript_name "ESYT2-203"; exon_number "1"; exon_id "ENSE00001838615.1"; talon_gene "23581"; talon_transcript "82590"; talon_exon "388390"; exon_status "KNOWN"; level "2"; source "HAVANA";
chr7	ENSEMBL	exon	158741523	158741896	.	-	.	gene_id "ENSG00000117868.15"; transcript_id "ENST00000435514.3"; gene_type "protein_coding"; gene_status "KNOWN"; gene_name "ESYT2"; transcript_type "retained_intron"; transcript_status "KNOWN"; transcript_name "ESYT2-203"; exon_number "2"; exon_id "ENSE00003723213.1"; talon_gene "23581"; talon_transcript "82590"; talon_exon "388374"; ccdsid "CCDS34791.1"; exon_status "KNOWN"; level "3"; protein_id "ENSP00000481296.1"; source "ENSEMBL"; tag "appris_alternative_2";
chr7	ENSEMBL	exon	158739023	158739121	.	-	.	gene_id "ENSG00000117868.15"; transcript_id "ENST00000435514.3"; gene_type "protein_coding"; gene_status "KNOWN"; gene_name "ESYT2"; transcript_type "retained_intron"; transcript_status "KNOWN"; transcript_name "ESYT2-203"; exon_number "3"; exon_id "ENSE00003749667.1"; talon_gene "23581"; talon_transcript "82590"; talon_exon "388376"; ccdsid "CCDS34791.1"; exon_status "KNOWN"; level "3"; protein_id "ENSP00000481296.1"; source "ENSEMBL"; tag "appris_alternative_2";
chr7	ENSEMBL	exon	158737048	158737179	.	-	.	gene_id "ENSG00000117868.15"; transcript_id "ENST00000435514.3"; gene_type "protein_coding"; gene_status "KNOWN"; gene_name "ESYT2"; transcript_type "retained_intron"; transcript_status "KNOWN"; transcript_name "ESYT2-203"; exon_number "4"; exon_id "ENSE00003716644.1"; talon_gene "23581"; talon_transcript "82590"; talon_exon "388378"; ccdsid "CCDS34791.1"; exon_status "KNOWN"; level "3"; protein_id "ENSP00000481296.1"; source "ENSEMBL"; tag "appris_alternative_2";
chr7	ENSEMBL	exon	158735503	158735608	.	-	.	gene_id "ENSG00000117868.15"; transcript_id "ENST00000435514.3"; gene_type "protein_coding"; gene_status "KNOWN"; gene_name "ESYT2"; transcript_type "retained_intron"; transcript_status "KNOWN"; transcript_name "ESYT2-203"; exon_number "5"; exon_id "ENSE00003751011.1"; talon_gene "23581"; talon_transcript "82590"; talon_exon "388380"; ccdsid "CCDS34791.1"; exon_status "KNOWN"; level "3"; protein_id "ENSP00000481296.1"; source "ENSEMBL"; tag "appris_alternative_2";
chr7	ENSEMBL	exon	158734422	158734471	.	-	.	gene_id "ENSG00000117868.15"; transcript_id "ENST00000435514.3"; gene_type "protein_coding"; gene_status "KNOWN"; gene_name "ESYT2"; transcript_type "retained_intron"; transcript_status "KNOWN"; transcript_name "ESYT2-203"; exon_number "6"; exon_id "ENSE00003712056.1"; talon_gene "23581"; talon_transcript "82590"; talon_exon "388382"; ccdsid "CCDS34791.1"; exon_status "KNOWN"; level "3"; protein_id "ENSP00000481296.1"; source "ENSEMBL"; tag "appris_alternative_2";
chr7	HAVANA	exon	158733613	158734252	.	-	.	gene_id "ENSG00000117868.15"; transcript_id "ENST00000435514.3"; gene_type "protein_coding"; gene_status "KNOWN"; gene_name "ESYT2"; transcript_type "retained_intron"; transcript_status "KNOWN"; transcript_name "ESYT2-203"; exon_number "7"; exon_id "ENSE00002536020.1"; talon_gene "23581"; talon_transcript "82590"; talon_exon "388391"; exon_status "KNOWN"; level "2"; source "HAVANA";
chr8	HAVANA	gene	232384	247340	.	+	.	gene_id "ENSG00000172748.13"; gene_name "ZNF596"; gene_status "KNOWN"; gene_type "protein_coding"; talon_gene "23594"; havana_gene "OTTHUMG00000086931.8"; level "1"; tag "overlapping_locus";
chr8	HAVANA	transcript	232384	245248	.	+	.	gene_id "ENSG00000172748.13"; transcript_id "ENST00000522866.5"; gene_name "ZNF596"; gene_status "KNOWN"; gene_type "protein_coding"; transcript_type "protein_coding"; transcript_status "KNOWN"; transcript_name "ZNF596-209"; talon_gene "23594"; talon_transcript "82625"; havana_transcript "OTTHUMT00000376343.4"; level "2"; protein_id "ENSP00000477126.1"; source "HAVANA"; tag "cds_end_NF"; transcript_support_level "3";
chr8	HAVANA	exon	232384	232624	.	+	.	gene_id "ENSG00000172748.13"; transcript_id "ENST00000522866.5"; gene_type "protein_coding"; gene_status "KNOWN"; gene_name "ZNF596"; transcript_type "protein_coding"; transcript_status "KNOWN"; transcript_name "ZNF596-209"; exon_number "1"; exon_id "ENSE00001261208.3"; talon_gene "23594"; talon_transcript "82625"; talon_exon "388578"; exon_status "KNOWN"; level "2"; protein_id "ENSP00000477126.1"; source "HAVANA"; tag "cds_end_NF";
chr8	ENSEMBL	exon	240824	240907	.	+	.	gene_id "ENSG00000172748.13"; transcript_id "ENST00000522866.5"; gene_type "protein_coding"; gene_status "KNOWN"; gene_name "ZNF596"; transcript_type "protein_coding"; transcript_status "KNOWN"; transcript_name "ZNF596-209"; exon_number "2"; exon_id "ENSE00003704980.1"; talon_gene "23594"; talon_transcript "82625"; talon_exon "388552"; ccdsid "CCDS5951.2"; exon_status "KNOWN"; level "3"; protein_id "ENSP00000318719.3"; source "ENSEMBL"; tag "CCDS";
chr8	ENSEMBL	exon	242887	243013	.	+	.	gene_id "ENSG00000172748.13"; transcript_id "ENST00000522866.5"; gene_type "protein_coding"; gene_status "KNOWN"; gene_name "ZNF596"; transcript_type "protein_coding"; transcript_status "KNOWN"; transcript_name "ZNF596-209"; exon_number "3"; exon_id "ENSE00003704827.1"; talon_gene "23594"; talon_transcript "82625"; talon_exon "388554"; ccdsid "CCDS5951.2"; exon_status "KNOWN"; level "3"; protein_id "ENSP00000318719.3"; source "ENSEMBL"; tag "CCDS";
chr8	ENSEMBL	exon	243722	243805	.	+	.	gene_id "ENSG00000172748.13"; transcript_id "ENST00000522866.5"; gene_type "protein_coding"; gene_status "KNOWN"; gene_name "ZNF596"; transcript_type "protein_coding"; transcript_status "KNOWN"; transcript_name "ZNF596-209"; exon_number "4"; exon_id "ENSE00003707150.1"; talon_gene "23594"; talon_transcript "82625"; talon_exon "388556"; ccdsid "CCDS5951.2"; exon_status "KNOWN"; level "3"; protein_id "ENSP00000318719.3"; source "ENSEMBL"; tag "CCDS";
chr8	ENSEMBL	exon	244619	244701	.	+	.	gene_id "ENSG00000172748.13"; transcript_id "ENST00000522866.5"; gene_type "protein_coding"; gene_status "KNOWN"; gene_name "ZNF596"; transcript_type "protein_coding"; transcript_status "KNOWN"; transcript_name "ZNF596-209"; exon_number "5"; exon_id "ENSE00003708664.1"; talon_gene "23594"; talon_transcript "82625"; talon_exon "388558"; ccdsid "CCDS5951.2"; exon_status "KNOWN"; level "3"; protein_id "ENSP00000318719.3"; source "ENSEMBL"; tag "CCDS";
chr8	HAVANA	exon	245154	245248	.	+	.	gene_id "ENSG00000172748.13"; transcript_id "ENST00000522866.5"; gene_type "protein_coding"; gene_status "KNOWN"; gene_name "ZNF596"; transcript_type "protein_coding"; transcript_status "KNOWN"; transcript_name "ZNF596-209"; exon_number "6"; exon_id "ENSE00002110766.1"; talon_gene "23594"; talon_transcript "82625"; talon_exon "388580"; exon_status "KNOWN"; level "2"; protein_id "ENSP00000477126.1"; source "HAVANA"; tag "cds_end_NF";
chr8	ENSEMBL	transcript	232397	247340	.	+	.	gene_id "ENSG00000172748.13"; transcript_id "ENST00000398612.2"; gene_name "ZNF596"; gene_status "KNOWN"; gene_type "protein_coding"; transcript_type "protein_coding"; transcript_status "KNOWN"; transcript_name "ZNF596-203"; talon_gene "23594"; talon_transcript "82626"; ccdsid "CCDS5951.2"; level "3"; protein_id "ENSP00000381613.1"; source "ENSEMBL"; tag "CCDS"; transcript_support_level "5";
chr8	ENSEMBL	exon	232397	232694	.	+	.	gene_id "ENSG00000172748.13"; transcript_id "ENST00000398612.2"; gene_type "protein_coding"; gene_status "KNOWN"; gene_name "ZNF596"; transcript_type "protein_coding"; transcript_status "KNOWN"; transcript_name "ZNF596-203"; exon_number "1"; exon_id "ENSE00001533903.2"; talon_gene "23594"; talon_transcript "82626"; talon_exon "388581"; ccdsid "CCDS5951.2"; exon_status "KNOWN"; level "3"; protein_id "ENSP00000381613.1"; source "ENSEMBL"; tag "CCDS";
chr8	ENSEMBL	exon	240824	240907	.	+	.	gene_id "ENSG00000172748.13"; transcript_id "ENST00000398612.2"; gene_type "protein_coding"; gene_status "KNOWN"; gene_name "ZNF596"; transcript_type "protein_coding"; transcript_status "KNOWN"; transcript_name "ZNF596-203"; exon_number "2"; exon_id "ENSE00003704980.1"; talon_gene "23594"; talon_transcript "82626"; talon_exon "388552"; ccdsid "CCDS5951.2"; exon_status "KNOWN"; level "3"; protein_id "ENSP00000318719.3"; source "ENSEMBL"; tag "CCDS";
chr8	ENSEMBL	exon	242887	243013	.	+	.	gene_id "ENSG00000172748.13"; transcript_id "ENST00000398612.2"; gene_type "protein_coding"; gene_status "KNOWN"; gene_name "ZNF596"; transcript_type "protein_coding"; transcript_status "KNOWN"; transcript_name "ZNF596-203"; exon_number "3"; exon_id "ENSE00003704827.1"; talon_gene "23594"; talon_transcript "82626"; talon_exon "388554"; ccdsid "CCDS5951.2"; exon_status "KNOWN"; level "3"; protein_id "ENSP00000318719.3"; source "ENSEMBL"; tag "CCDS";
chr8	ENSEMBL	exon	243722	243805	.	+	.	gene_id "ENSG00000172748.13"; transcript_id "ENST00000398612.2"; gene_type "protein_coding"; gene_status "KNOWN"; gene_name "ZNF596"; transcript_type "protein_coding"; transcript_status "KNOWN"; transcript_name "ZNF596-203"; exon_number "4"; exon_id "ENSE00003707150.1"; talon_gene "23594"; talon_transcript "82626"; talon_exon "388556"; ccdsid "CCDS5951.2"; exon_status "KNOWN"; level "3"; protein_id "ENSP00000318719.3"; source "ENSEMBL"; tag "CCDS";
chr8	ENSEMBL	exon	244619	244701	.	+	.	gene_id "ENSG00000172748.13"; transcript_id "ENST00000398612.2"; gene_type "protein_coding"; gene_status "KNOWN"; gene_name "ZNF596"; transcript_type "protein_coding"; transcript_status "KNOWN"; transcript_name "ZNF596-203"; exon_number "5"; exon_id "ENSE00003708664.1"; talon_gene "23594"; talon_transcript "82626"; talon_exon "388558"; ccdsid "CCDS5951.2"; exon_status "KNOWN"; level "3"; protein_id "ENSP00000318719.3"; source "ENSEMBL"; tag "CCDS";
chr8	ENSEMBL	exon	245154	247340	.	+	.	gene_id "ENSG00000172748.13"; transcript_id "ENST00000398612.2"; gene_type "protein_coding"; gene_status "KNOWN"; gene_name "ZNF596"; transcript_type "protein_coding"; transcript_status "KNOWN"; transcript_name "ZNF596-203"; exon_number "6"; exon_id "ENSE00001261232.5"; talon_gene "23594"; talon_transcript "82626"; talon_exon "388561"; ccdsid "CCDS5951.2"; exon_status "KNOWN"; level "3"; protein_id "ENSP00000318719.3"; source "ENSEMBL"; tag "CCDS";
chr8	HAVANA	gene	233119	233692	.	+	.	gene_id "ENSG00000272812.1"; gene_name "AC004908.2"; gene_status "KNOWN"; gene_type "sense_intronic"; talon_gene "23595"; havana_gene "OTTHUMG00000185884.1"; level "2"; tag "overlapping_locus";
chr8	HAVANA	transcript	233119	233692	.	+	.	gene_id "ENSG00000272812.1"; transcript_id "ENST00000609090.1"; gene_name "AC004908.2"; gene_status "KNOWN"; gene_type "sense_intronic"; transcript_type "sense_intronic"; transcript_status "KNOWN"; transcript_name "AC004908.2-201"; talon_gene "23595"; talon_transcript "82632"; havana_transcript "OTTHUMT00000471619.1"; level "2"; source "HAVANA"; tag "basic"; transcript_support_level "NA";
chr8	HAVANA	exon	233119	233692	.	+	.	gene_id "ENSG00000272812.1"; transcript_id "ENST00000609090.1"; gene_type "sense_intronic"; gene_status "KNOWN"; gene_name "AC004908.2"; transcript_type "sense_intronic"; transcript_status "KNOWN"; transcript_name "AC004908.2-201"; exon_number "1"; exon_id "ENSE00003707635.1"; talon_gene "23595"; talon_transcript "82632"; talon_exon "388599"; exon_status "KNOWN"; level "2"; source "HAVANA"; tag "basic";
chr8	HAVANA	gene	406808	469873	.	+	.	gene_id "ENSG00000147364.16"; gene_name "FBXO25"; gene_status "KNOWN"; gene_type "protein_coding"; talon_gene "23601"; havana_gene "OTTHUMG00000090341.8"; level "2";
chr8	HAVANA	transcript	406808	469690	.	+	.	gene_id "ENSG00000147364.16"; transcript_id "ENST00000350302.7"; gene_name "FBXO25"; gene_status "KNOWN"; gene_type "protein_coding"; transcript_type "protein_coding"; transcript_status "KNOWN"; transcript_name "FBXO25-202"; talon_gene "23601"; talon_transcript "82642"; ccdsid "CCDS5952.1"; havana_transcript "OTTHUMT00000206711.1"; level "2"; protein_id "ENSP00000342077.3"; source "HAVANA"; tag "CCDS"; transcript_support_level "1";
chr8	ENSEMBL	exon	406808	407066	.	+	.	gene_id "ENSG00000147364.16"; transcript_id "ENST00000350302.7"; gene_type "protein_coding"; gene_status "KNOWN"; gene_name "FBXO25"; transcript_type "protein_coding"; transcript_status "KNOWN"; transcript_name "FBXO25-202"; exon_number "1"; exon_id "ENSE00001372762.1"; talon_gene "23601"; talon_transcript "82642"; talon_exon "388631"; ccdsid "CCDS5954.1"; exon_status "KNOWN"; level "3"; protein_id "ENSP00000341345.2"; source "ENSEMBL"; tag "CCDS";
chr8	ENSEMBL	exon	413073	413213	.	+	.	gene_id "ENSG00000147364.16"; transcript_id "ENST00000350302.7"; gene_type "protein_coding"; gene_status "KNOWN"; gene_name "FBXO25"; transcript_type "protein_coding"; transcript_status "KNOWN"; transcript_name "FBXO25-202"; exon_number "2"; exon_id "ENSE00003571923.1"; talon_gene "23601"; talon_transcript "82642"; talon_exon "388624"; ccdsid "CCDS5954.1"; exon_status "KNOWN"; level "3"; protein_id "ENSP00000341345.2"; source "ENSEMBL"; tag "CCDS";
chr8	ENSEMBL	exon	431341	431444	.	+	.	gene_id "ENSG00000147364.16"; transcript_id "ENST00000350302.7"; gene_type "protein_coding"; gene_status "KNOWN"; gene_name "FBXO25"; transcript_type "protein_coding"; transcript_status "KNOWN"; transcript_name "FBXO25-202"; exon_number "3"; exon_id "ENSE00003460930.1"; talon_gene "23601"; talon_transcript "82642"; talon_exon "388626"; ccdsid "CCDS5954.1"; exon_status "KNOWN"; level "3"; protein_id "ENSP00000341345.2"; source "ENSEMBL"; tag "CCDS";
chr8	HAVANA	exon	432886	432935	.	+	.	gene_id "ENSG00000147364.16"; transcript_id "ENST00000350302.7"; gene_type "protein_coding"; gene_status "KNOWN"; gene_name "FBXO25"; transcript_type "protein_coding"; transcript_status "KNOWN"; transcript_name "FBXO25-202"; exon_number "4"; exon_id "ENSE00001743242.1"; talon_gene "23601"; talon_transcript "82642"; talon_exon "388628"; ccdsid "CCDS5952.1"; exon_status "KNOWN"; level "2"; protein_id "ENSP00000428872.1"; source "HAVANA"; tag "cds_end_NF";
chr8	ENSEMBL	exon	435615	435707	.	+	.	gene_id "ENSG00000147364.16"; transcript_id "ENST00000350302.7"; gene_type "protein_coding"; gene_status "KNOWN"; gene_name "FBXO25"; transcript_type "protein_coding"; transcript_status "KNOWN"; transcript_name "FBXO25-202"; exon_number "5"; exon_id "ENSE00003682552.1"; talon_gene "23601"; talon_transcript "82642"; talon_exon "388633"; ccdsid "CCDS5954.1"; exon_status "KNOWN"; level "3"; protein_id "ENSP00000341345.2"; source "ENSEMBL"; tag "CCDS";
chr8	ENSEMBL	exon	449990	450083	.	+	.	gene_id "ENSG00000147364.16"; transcript_id "ENST00000350302.7"; gene_type "protein_coding"; gene_status "KNOWN"; gene_name "FBXO25"; transcript_type "protein_coding"; transcript_status "KNOWN"; transcript_name "FBXO25-202"; exon_number "6"; exon_id "ENSE00003629882.1"; talon_gene "23601"; talon_transcript "82642"; talon_exon "388635"; ccdsid "CCDS5954.1"; exon_status "KNOWN"; level "3"; protein_id "ENSP00000341345.2"; source "ENSEMBL"; tag "CCDS";
chr8	ENSEMBL	exon	451269	451453	.	+	.	gene_id "ENSG00000147364.16"; transcript_id "ENST00000350302.7"; gene_type "protein_coding"; gene_status "KNOWN"; gene_name "FBXO25"; transcript_type "protein_coding"; transcript_status "KNOWN"; transcript_name "FBXO25-202"; exon_number "7"; exon_id "ENSE00001086462.1"; talon_gene "23601"; talon_transcript "82642"; talon_exon "388637"; ccdsid "CCDS5954.1"; exon_status "KNOWN"; level "3"; protein_id "ENSP00000341345.2"; source "ENSEMBL"; tag "CCDS";
chr8	ENSEMBL	exon	458369	458551	.	+	.	gene_id "ENSG00000147364.16"; transcript_id "ENST00000350302.7"; gene_type "protein_coding"; gene_status "KNOWN"; gene_name "FBXO25"; transcript_type "protein_coding"; transcript_status "KNOWN"; transcript_name "FBXO25-202"; exon_number "8"; exon_id "ENSE00003508287.1"; talon_gene "23601"; talon_transcript "82642"; talon_exon "388639"; ccdsid "CCDS5954.1"; exon_status "KNOWN"; level "3"; protein_id "ENSP00000341345.2"; source "ENSEMBL"; tag "CCDS";
chr8	ENSEMBL	exon	463007	463150	.	+	.	gene_id "ENSG00000147364.16"; transcript_id "ENST00000350302.7"; gene_type "protein_coding"; gene_status "KNOWN"; gene_name "FBXO25"; transcript_type "protein_coding"; transcript_status "KNOWN"; transcript_name "FBXO25-202"; exon_number "9"; exon_id "ENSE00003632971.1"; talon_gene "23601"; talon_transcript "82642"; talon_exon "388641"; ccdsid "CCDS5954.1"; exon_status "KNOWN"; level "3"; protein_id "ENSP00000341345.2"; source "ENSEMBL"; tag "CCDS";
chr8	HAVANA	exon	468715	469690	.	+	.	gene_id "ENSG00000147364.16"; transcript_id "ENST00000350302.7"; gene_type "protein_coding"; gene_status "KNOWN"; gene_name "FBXO25"; transcript_type "protein_coding"; transcript_status "KNOWN"; transcript_name "FBXO25-202"; exon_number "10"; exon_id "ENSE00001821571.1"; talon_gene "23601"; talon_transcript "82642"; talon_exon "388643"; ccdsid "CCDS5952.1"; exon_status "KNOWN"; level "2"; protein_id "ENSP00000342077.3"; source "HAVANA"; tag "CCDS";
chr8	ENSEMBL	transcript	406808	469871	.	+	.	gene_id "ENSG00000147364.16"; transcript_id "ENST00000352684.2"; gene_name "FBXO25"; gene_status "KNOWN"; gene_type "protein_coding"; transcript_type "protein_coding"; transcript_status "KNOWN"; transcript_name "FBXO25-203"; talon_gene "23601"; talon_transcript "82643"; ccdsid "CCDS5954.1"; level "3"; protein_id "ENSP00000341345.2"; source "ENSEMBL"; tag "CCDS"; transcript_support_level "5";
chr8	ENSEMBL	exon	406808	407066	.	+	.	gene_id "ENSG00000147364.16"; transcript_id "ENST00000352684.2"; gene_type "protein_coding"; gene_status "KNOWN"; gene_name "FBXO25"; transcript_type "protein_coding"; transcript_status "KNOWN"; transcript_name "FBXO25-203"; exon_number "1"; exon_id "ENSE00001372762.1"; talon_gene "23601"; talon_transcript "82643"; talon_exon "388631"; ccdsid "CCDS5954.1"; exon_status "KNOWN"; level "3"; protein_id "ENSP00000341345.2"; source "ENSEMBL"; tag "CCDS";
chr8	ENSEMBL	exon	413073	413213	.	+	.	gene_id "ENSG00000147364.16"; transcript_id "ENST00000352684.2"; gene_type "protein_coding"; gene_status "KNOWN"; gene_name "FBXO25"; transcript_type "protein_coding"; transcript_status "KNOWN"; transcript_name "FBXO25-203"; exon_number "2"; exon_id "ENSE00003571923.1"; talon_gene "23601"; talon_transcript "82643"; talon_exon "388624"; ccdsid "CCDS5954.1"; exon_status "KNOWN"; level "3"; protein_id "ENSP00000341345.2"; source "ENSEMBL"; tag "CCDS";
chr8	ENSEMBL	exon	431341	431444	.	+	.	gene_id "ENSG00000147364.16"; transcript_id "ENST00000352684.2"; gene_type "protein_coding"; gene_status "KNOWN"; gene_name "FBXO25"; transcript_type "protein_coding"; transcript_status "KNOWN"; transcript_name "FBXO25-203"; exon_number "3"; exon_id "ENSE00003460930.1"; talon_gene "23601"; talon_transcript "82643"; talon_exon "388626"; ccdsid "CCDS5954.1"; exon_status "KNOWN"; level "3"; protein_id "ENSP00000341345.2"; source "ENSEMBL"; tag "CCDS";
chr8	ENSEMBL	exon	435615	435707	.	+	.	gene_id "ENSG00000147364.16"; transcript_id "ENST00000352684.2"; gene_type "protein_coding"; gene_status "KNOWN"; gene_name "FBXO25"; transcript_type "protein_coding"; transcript_status "KNOWN"; transcript_name "FBXO25-203"; exon_number "4"; exon_id "ENSE00003682552.1"; talon_gene "23601"; talon_transcript "82643"; talon_exon "388633"; ccdsid "CCDS5954.1"; exon_status "KNOWN"; level "3"; protein_id "ENSP00000341345.2"; source "ENSEMBL"; tag "CCDS";
chr8	ENSEMBL	exon	449990	450083	.	+	.	gene_id "ENSG00000147364.16"; transcript_id "ENST00000352684.2"; gene_type "protein_coding"; gene_status "KNOWN"; gene_name "FBXO25"; transcript_type "protein_coding"; transcript_status "KNOWN"; transcript_name "FBXO25-203"; exon_number "5"; exon_id "ENSE00003629882.1"; talon_gene "23601"; talon_transcript "82643"; talon_exon "388635"; ccdsid "CCDS5954.1"; exon_status "KNOWN"; level "3"; protein_id "ENSP00000341345.2"; source "ENSEMBL"; tag "CCDS";
chr8	ENSEMBL	exon	451269	451453	.	+	.	gene_id "ENSG00000147364.16"; transcript_id "ENST00000352684.2"; gene_type "protein_coding"; gene_status "KNOWN"; gene_name "FBXO25"; transcript_type "protein_coding"; transcript_status "KNOWN"; transcript_name "FBXO25-203"; exon_number "6"; exon_id "ENSE00001086462.1"; talon_gene "23601"; talon_transcript "82643"; talon_exon "388637"; ccdsid "CCDS5954.1"; exon_status "KNOWN"; level "3"; protein_id "ENSP00000341345.2"; source "ENSEMBL"; tag "CCDS";
chr8	ENSEMBL	exon	458369	458551	.	+	.	gene_id "ENSG00000147364.16"; transcript_id "ENST00000352684.2"; gene_type "protein_coding"; gene_status "KNOWN"; gene_name "FBXO25"; transcript_type "protein_coding"; transcript_status "KNOWN"; transcript_name "FBXO25-203"; exon_number "7"; exon_id "ENSE00003508287.1"; talon_gene "23601"; talon_transcript "82643"; talon_exon "388639"; ccdsid "CCDS5954.1"; exon_status "KNOWN"; level "3"; protein_id "ENSP00000341345.2"; source "ENSEMBL"; tag "CCDS";
chr8	ENSEMBL	exon	463007	463150	.	+	.	gene_id "ENSG00000147364.16"; transcript_id "ENST00000352684.2"; gene_type "protein_coding"; gene_status "KNOWN"; gene_name "FBXO25"; transcript_type "protein_coding"; transcript_status "KNOWN"; transcript_name "FBXO25-203"; exon_number "8"; exon_id "ENSE00003632971.1"; talon_gene "23601"; talon_transcript "82643"; talon_exon "388641"; ccdsid "CCDS5954.1"; exon_status "KNOWN"; level "3"; protein_id "ENSP00000341345.2"; source "ENSEMBL"; tag "CCDS";
chr8	ENSEMBL	exon	468715	469871	.	+	.	gene_id "ENSG00000147364.16"; transcript_id "ENST00000352684.2"; gene_type "protein_coding"; gene_status "KNOWN"; gene_name "FBXO25"; transcript_type "protein_coding"; transcript_status "KNOWN"; transcript_name "FBXO25-203"; exon_number "9"; exon_id "ENSE00001338756.2"; talon_gene "23601"; talon_transcript "82643"; talon_exon "388645"; ccdsid "CCDS5954.1"; exon_status "KNOWN"; level "3"; protein_id "ENSP00000341345.2"; source "ENSEMBL"; tag "CCDS";
chr8	HAVANA	transcript	413072	469873	.	+	.	gene_id "ENSG00000147364.16"; transcript_id "ENST00000276326.9"; gene_name "FBXO25"; gene_status "KNOWN"; gene_type "protein_coding"; transcript_type "protein_coding"; transcript_status "KNOWN"; transcript_name "FBXO25-201"; talon_gene "23601"; talon_transcript "82645"; ccdsid "CCDS5954.1"; havana_transcript "OTTHUMT00000206713.2"; level "2"; protein_id "ENSP00000276326.6"; source "HAVANA"; tag "CCDS"; transcript_support_level "1";
chr8	HAVANA	exon	413072	413213	.	+	.	gene_id "ENSG00000147364.16"; transcript_id "ENST00000276326.9"; gene_type "protein_coding"; gene_status "KNOWN"; gene_name "FBXO25"; transcript_type "protein_coding"; transcript_status "KNOWN"; transcript_name "FBXO25-201"; exon_number "1"; exon_id "ENSE00001493463.1"; talon_gene "23601"; talon_transcript "82645"; talon_exon "388651"; ccdsid "CCDS5954.1"; exon_status "KNOWN"; level "2"; protein_id "ENSP00000276326.6"; source "HAVANA"; tag "CCDS";
chr8	ENSEMBL	exon	431341	431444	.	+	.	gene_id "ENSG00000147364.16"; transcript_id "ENST00000276326.9"; gene_type "protein_coding"; gene_status "KNOWN"; gene_name "FBXO25"; transcript_type "protein_coding"; transcript_status "KNOWN"; transcript_name "FBXO25-201"; exon_number "2"; exon_id "ENSE00003460930.1"; talon_gene "23601"; talon_transcript "82645"; talon_exon "388626"; ccdsid "CCDS5954.1"; exon_status "KNOWN"; level "3"; protein_id "ENSP00000341345.2"; source "ENSEMBL"; tag "CCDS";
chr8	ENSEMBL	exon	435615	435707	.	+	.	gene_id "ENSG00000147364.16"; transcript_id "ENST00000276326.9"; gene_type "protein_coding"; gene_status "KNOWN"; gene_name "FBXO25"; transcript_type "protein_coding"; transcript_status "KNOWN"; transcript_name "FBXO25-201"; exon_number "3"; exon_id "ENSE00003682552.1"; talon_gene "23601"; talon_transcript "82645"; talon_exon "388633"; ccdsid "CCDS5954.1"; exon_status "KNOWN"; level "3"; protein_id "ENSP00000341345.2"; source "ENSEMBL"; tag "CCDS";
chr8	ENSEMBL	exon	449990	450083	.	+	.	gene_id "ENSG00000147364.16"; transcript_id "ENST00000276326.9"; gene_type "protein_coding"; gene_status "KNOWN"; gene_name "FBXO25"; transcript_type "protein_coding"; transcript_status "KNOWN"; transcript_name "FBXO25-201"; exon_number "4"; exon_id "ENSE00003629882.1"; talon_gene "23601"; talon_transcript "82645"; talon_exon "388635"; ccdsid "CCDS5954.1"; exon_status "KNOWN"; level "3"; protein_id "ENSP00000341345.2"; source "ENSEMBL"; tag "CCDS";
chr8	ENSEMBL	exon	451269	451453	.	+	.	gene_id "ENSG00000147364.16"; transcript_id "ENST00000276326.9"; gene_type "protein_coding"; gene_status "KNOWN"; gene_name "FBXO25"; transcript_type "protein_coding"; transcript_status "KNOWN"; transcript_name "FBXO25-201"; exon_number "5"; exon_id "ENSE00001086462.1"; talon_gene "23601"; talon_transcript "82645"; talon_exon "388637"; ccdsid "CCDS5954.1"; exon_status "KNOWN"; level "3"; protein_id "ENSP00000341345.2"; source "ENSEMBL"; tag "CCDS";
chr8	ENSEMBL	exon	458369	458551	.	+	.	gene_id "ENSG00000147364.16"; transcript_id "ENST00000276326.9"; gene_type "protein_coding"; gene_status "KNOWN"; gene_name "FBXO25"; transcript_type "protein_coding"; transcript_status "KNOWN"; transcript_name "FBXO25-201"; exon_number "6"; exon_id "ENSE00003508287.1"; talon_gene "23601"; talon_transcript "82645"; talon_exon "388639"; ccdsid "CCDS5954.1"; exon_status "KNOWN"; level "3"; protein_id "ENSP00000341345.2"; source "ENSEMBL"; tag "CCDS";
chr8	ENSEMBL	exon	463007	463150	.	+	.	gene_id "ENSG00000147364.16"; transcript_id "ENST00000276326.9"; gene_type "protein_coding"; gene_status "KNOWN"; gene_name "FBXO25"; transcript_type "protein_coding"; transcript_status "KNOWN"; transcript_name "FBXO25-201"; exon_number "7"; exon_id "ENSE00003632971.1"; talon_gene "23601"; talon_transcript "82645"; talon_exon "388641"; ccdsid "CCDS5954.1"; exon_status "KNOWN"; level "3"; protein_id "ENSP00000341345.2"; source "ENSEMBL"; tag "CCDS";
chr8	HAVANA	exon	468715	469873	.	+	.	gene_id "ENSG00000147364.16"; transcript_id "ENST00000276326.9"; gene_type "protein_coding"; gene_status "KNOWN"; gene_name "FBXO25"; transcript_type "protein_coding"; transcript_status "KNOWN"; transcript_name "FBXO25-201"; exon_number "8"; exon_id "ENSE00001830479.2"; talon_gene "23601"; talon_transcript "82645"; talon_exon "388652"; ccdsid "CCDS5954.1"; exon_status "KNOWN"; level "2"; protein_id "ENSP00000276326.6"; source "HAVANA"; tag "CCDS";
chr8	HAVANA	gene	664200	669277	.	-	.	gene_id "ENSG00000104714.13"; gene_name "ERICH1"; gene_status "KNOWN"; gene_type "protein_coding"; talon_gene "23605"; havana_gene "OTTHUMG00000129163.4"; level "1"; tag "overlapping_locus";
chr8	TALON	transcript	664200	673657	.	-	.	gene_id "ENSG00000104714.13"; transcript_id "ENCODEHT000485055"; gene_name "ERICH1"; gene_status "KNOWN"; gene_type "protein_coding"; transcript_status "NOVEL"; transcript_name "ENCODEHT000485055"; talon_gene "23605"; talon_transcript "485055"; ISM-suffix_to_IDs "82662"; ISM-suffix_transcript "TRUE"; ISM_to_IDs "82662"; ISM_transcript "TRUE";
chr8	HAVANA	exon	673289	673657	.	-	.	gene_id "ENSG00000104714.13"; transcript_id "ENCODEHT000485055"; gene_type "protein_coding"; gene_status "KNOWN"; gene_name "ERICH1"; transcript_status "NOVEL"; transcript_name "ENCODEHT000485055"; exon_number "1"; exon_id "ENSE00002130743.1"; talon_gene "23605"; talon_transcript "485055"; talon_exon "388716"; exon_status "KNOWN"; level "2"; protein_id "ENSP00000428556.1"; source "HAVANA"; tag "cds_start_NF";
chr8	HAVANA	exon	668598	668792	.	-	.	gene_id "ENSG00000104714.13"; transcript_id "ENCODEHT000485055"; gene_type "protein_coding"; gene_status "KNOWN"; gene_name "ERICH1"; transcript_status "NOVEL"; transcript_name "ENCODEHT000485055"; exon_number "2"; exon_id "ENSE00001337986.1"; talon_gene "23605"; talon_transcript "485055"; talon_exon "388687"; ccdsid "CCDS5955.1"; exon_status "KNOWN"; level "2"; protein_id "ENSP00000428635.1"; source "HAVANA"; tag "appris_alternative_2";
chr8	HAVANA	exon	664200	664676	.	-	.	gene_id "ENSG00000104714.13"; transcript_id "ENCODEHT000485055"; gene_type "protein_coding"; gene_status "KNOWN"; gene_name "ERICH1"; transcript_status "NOVEL"; transcript_name "ENCODEHT000485055"; exon_number "3"; exon_id "ENSE00001337988.5"; talon_gene "23605"; talon_transcript "485055"; talon_exon "388713"; ccdsid "CCDS5955.1"; exon_status "KNOWN"; level "2"; protein_id "ENSP00000262109.7"; source "HAVANA"; tag "CCDS";
chr8	HAVANA	transcript	664622	669277	.	-	.	gene_id "ENSG00000104714.13"; transcript_id "ENST00000523053.1"; gene_name "ERICH1"; gene_status "KNOWN"; gene_type "protein_coding"; transcript_type "retained_intron"; transcript_status "KNOWN"; transcript_name "ERICH1-208"; talon_gene "23605"; talon_transcript "82663"; havana_transcript "OTTHUMT00000374856.1"; level "2"; source "HAVANA"; transcript_support_level "2";
chr8	HAVANA	exon	668598	669277	.	-	.	gene_id "ENSG00000104714.13"; transcript_id "ENST00000523053.1"; gene_type "protein_coding"; gene_status "KNOWN"; gene_name "ERICH1"; transcript_type "retained_intron"; transcript_status "KNOWN"; transcript_name "ERICH1-208"; exon_number "1"; exon_id "ENSE00002138992.1"; talon_gene "23605"; talon_transcript "82663"; talon_exon "388714"; exon_status "KNOWN"; level "2"; source "HAVANA";
chr8	HAVANA	exon	664622	664676	.	-	.	gene_id "ENSG00000104714.13"; transcript_id "ENST00000523053.1"; gene_type "protein_coding"; gene_status "KNOWN"; gene_name "ERICH1"; transcript_type "retained_intron"; transcript_status "KNOWN"; transcript_name "ERICH1-208"; exon_number "2"; exon_id "ENSE00002121738.1"; talon_gene "23605"; talon_transcript "82663"; talon_exon "388715"; exon_status "KNOWN"; level "2"; source "HAVANA";
chr8	HAVANA	gene	1763704	1781354	.	+	.	gene_id "ENSG00000182372.9"; gene_name "CLN8"; gene_status "KNOWN"; gene_type "protein_coding"; talon_gene "23619"; havana_gene "OTTHUMG00000090343.9"; level "2"; tag "overlapping_locus";
chr8	HAVANA	transcript	1763704	1786570	.	+	.	gene_id "ENSG00000182372.9"; transcript_id "ENST00000331222.5"; gene_name "CLN8"; gene_status "KNOWN"; gene_type "protein_coding"; transcript_type "protein_coding"; transcript_status "KNOWN"; transcript_name "CLN8-201"; talon_gene "23619"; talon_transcript "82700"; ccdsid "CCDS5956.1"; havana_transcript "OTTHUMT00000206715.3"; level "2"; protein_id "ENSP00000328182.4"; source "HAVANA"; tag "CCDS"; transcript_support_level "1";
chr8	HAVANA	exon	1763704	1763885	.	+	.	gene_id "ENSG00000182372.9"; transcript_id "ENST00000331222.5"; gene_type "protein_coding"; gene_status "KNOWN"; gene_name "CLN8"; transcript_type "protein_coding"; transcript_status "KNOWN"; transcript_name "CLN8-201"; exon_number "1"; exon_id "ENSE00001306327.5"; talon_gene "23619"; talon_transcript "82700"; talon_exon "388861"; ccdsid "CCDS5956.1"; exon_status "KNOWN"; level "2"; protein_id "ENSP00000328182.4"; source "HAVANA"; tag "CCDS";
chr8	HAVANA	exon	1770932	1771597	.	+	.	gene_id "ENSG00000182372.9"; transcript_id "ENST00000331222.5"; gene_type "protein_coding"; gene_status "KNOWN"; gene_name "CLN8"; transcript_type "protein_coding"; transcript_status "KNOWN"; transcript_name "CLN8-201"; exon_number "2"; exon_id "ENSE00001310410.1"; talon_gene "23619"; talon_transcript "82700"; talon_exon "388863"; ccdsid "CCDS5956.1"; exon_status "KNOWN"; level "2"; protein_id "ENSP00000328182.4"; source "HAVANA"; tag "CCDS";
chr8	HAVANA	exon	1780250	1786570	.	+	.	gene_id "ENSG00000182372.9"; transcript_id "ENST00000331222.5"; gene_type "protein_coding"; gene_status "KNOWN"; gene_name "CLN8"; transcript_type "protein_coding"; transcript_status "KNOWN"; transcript_name "CLN8-201"; exon_number "3"; exon_id "ENSE00001289770.5"; talon_gene "23619"; talon_transcript "82700"; talon_exon "388865"; ccdsid "CCDS5956.1"; exon_status "KNOWN"; level "2"; protein_id "ENSP00000328182.4"; source "HAVANA"; tag "CCDS";
chr8	HAVANA	transcript	1763800	1781354	.	+	.	gene_id "ENSG00000182372.9"; transcript_id "ENST00000637156.1"; gene_name "CLN8"; gene_status "KNOWN"; gene_type "protein_coding"; transcript_type "protein_coding"; transcript_status "KNOWN"; transcript_name "CLN8-213"; talon_gene "23619"; talon_transcript "82703"; ccdsid "CCDS5956.1"; havana_transcript "OTTHUMT00000374583.7"; level "2"; protein_id "ENSP00000490458.1"; source "HAVANA"; tag "CCDS"; transcript_support_level "5";
chr8	HAVANA	exon	1763800	1763925	.	+	.	gene_id "ENSG00000182372.9"; transcript_id "ENST00000637156.1"; gene_type "protein_coding"; gene_status "KNOWN"; gene_name "CLN8"; transcript_type "protein_coding"; transcript_status "KNOWN"; transcript_name "CLN8-213"; exon_number "1"; exon_id "ENSE00002133104.2"; talon_gene "23619"; talon_transcript "82703"; talon_exon "388872"; ccdsid "CCDS5956.1"; exon_status "KNOWN"; level "2"; protein_id "ENSP00000490458.1"; source "HAVANA"; tag "CCDS";
chr8	HAVANA	exon	1770932	1771597	.	+	.	gene_id "ENSG00000182372.9"; transcript_id "ENST00000637156.1"; gene_type "protein_coding"; gene_status "KNOWN"; gene_name "CLN8"; transcript_type "protein_coding"; transcript_status "KNOWN"; transcript_name "CLN8-213"; exon_number "2"; exon_id "ENSE00001310410.1"; talon_gene "23619"; talon_transcript "82703"; talon_exon "388863"; ccdsid "CCDS5956.1"; exon_status "KNOWN"; level "2"; protein_id "ENSP00000328182.4"; source "HAVANA"; tag "CCDS";
chr8	HAVANA	exon	1780250	1781354	.	+	.	gene_id "ENSG00000182372.9"; transcript_id "ENST00000637156.1"; gene_type "protein_coding"; gene_status "KNOWN"; gene_name "CLN8"; transcript_type "protein_coding"; transcript_status "KNOWN"; transcript_name "CLN8-213"; exon_number "3"; exon_id "ENSE00003794803.1"; talon_gene "23619"; talon_transcript "82703"; talon_exon "388874"; ccdsid "CCDS5956.1"; exon_status "KNOWN"; level "2"; protein_id "ENSP00000490458.1"; source "HAVANA"; tag "CCDS";
chr8	HAVANA	gene	1762625	1763297	.	-	.	gene_id "ENSG00000253982.1"; gene_name "AC100810.1"; gene_status "KNOWN"; gene_type "antisense"; talon_gene "23621"; havana_gene "OTTHUMG00000163625.1"; level "2";
chr8	HAVANA	transcript	1762625	1763297	.	-	.	gene_id "ENSG00000253982.1"; transcript_id "ENST00000518481.1"; gene_name "AC100810.1"; gene_status "KNOWN"; gene_type "antisense"; transcript_type "antisense"; transcript_status "KNOWN"; transcript_name "AC100810.1-203"; talon_gene "23621"; talon_transcript "82714"; havana_transcript "OTTHUMT00000374588.1"; level "2"; source "HAVANA"; transcript_support_level "2";
chr8	HAVANA	exon	1763023	1763297	.	-	.	gene_id "ENSG00000253982.1"; transcript_id "ENST00000518481.1"; gene_type "antisense"; gene_status "KNOWN"; gene_name "AC100810.1"; transcript_type "antisense"; transcript_status "KNOWN"; transcript_name "AC100810.1-203"; exon_number "1"; exon_id "ENSE00002118756.1"; talon_gene "23621"; talon_transcript "82714"; talon_exon "388906"; exon_status "KNOWN"; level "2"; source "HAVANA";
chr8	HAVANA	exon	1762625	1762928	.	-	.	gene_id "ENSG00000253982.1"; transcript_id "ENST00000518481.1"; gene_type "antisense"; gene_status "KNOWN"; gene_name "AC100810.1"; transcript_type "antisense"; transcript_status "KNOWN"; transcript_name "AC100810.1-203"; exon_number "2"; exon_id "ENSE00002128657.1"; talon_gene "23621"; talon_transcript "82714"; talon_exon "388908"; exon_status "KNOWN"; level "2"; source "HAVANA";
chr8	HAVANA	gene	2696554	2728417	.	-	.	gene_id "ENSG00000254319.5"; gene_name "AC246817.2"; gene_status "KNOWN"; gene_type "lincRNA"; talon_gene "23639"; havana_gene "OTTHUMG00000163608.2"; level "2";
chr8	HAVANA	transcript	2696554	2728417	.	-	.	gene_id "ENSG00000254319.5"; transcript_id "ENST00000520842.5"; gene_name "AC246817.2"; gene_status "KNOWN"; gene_type "lincRNA"; transcript_type "lincRNA"; transcript_status "KNOWN"; transcript_name "AC246817.2-205"; talon_gene "23639"; talon_transcript "82769"; havana_transcript "OTTHUMT00000374510.1"; level "2"; source "HAVANA"; transcript_support_level "2";
chr8	HAVANA	exon	2728330	2728417	.	-	.	gene_id "ENSG00000254319.5"; transcript_id "ENST00000520842.5"; gene_type "lincRNA"; gene_status "KNOWN"; gene_name "AC246817.2"; transcript_type "lincRNA"; transcript_status "KNOWN"; transcript_name "AC246817.2-205"; exon_number "1"; exon_id "ENSE00002134089.1"; talon_gene "23639"; talon_transcript "82769"; talon_exon "389213"; exon_status "KNOWN"; level "2"; source "HAVANA"; tag "basic";
chr8	HAVANA	exon	2705215	2705286	.	-	.	gene_id "ENSG00000254319.5"; transcript_id "ENST00000520842.5"; gene_type "lincRNA"; gene_status "KNOWN"; gene_name "AC246817.2"; transcript_type "lincRNA"; transcript_status "KNOWN"; transcript_name "AC246817.2-205"; exon_number "2"; exon_id "ENSE00002117845.1"; talon_gene "23639"; talon_transcript "82769"; talon_exon "389201"; exon_status "KNOWN"; level "2"; source "HAVANA"; tag "basic";
chr8	HAVANA	exon	2696554	2696970	.	-	.	gene_id "ENSG00000254319.5"; transcript_id "ENST00000520842.5"; gene_type "lincRNA"; gene_status "KNOWN"; gene_name "AC246817.2"; transcript_type "lincRNA"; transcript_status "KNOWN"; transcript_name "AC246817.2-205"; exon_number "3"; exon_id "ENSE00002122653.1"; talon_gene "23639"; talon_transcript "82769"; talon_exon "389215"; exon_status "KNOWN"; level "2"; source "HAVANA";
chr8	HAVANA	gene	4787332	4788584	.	+	.	gene_id "ENSG00000254244.1"; gene_name "PAICSP4"; gene_status "KNOWN"; gene_type "processed_pseudogene"; talon_gene "23646"; havana_gene "OTTHUMG00000163651.1"; level "1"; tag "pseudo_consens";
chr8	HAVANA	transcript	4787332	4788584	.	+	.	gene_id "ENSG00000254244.1"; transcript_id "ENST00000517543.1"; gene_name "PAICSP4"; gene_status "KNOWN"; gene_type "processed_pseudogene"; transcript_type "processed_pseudogene"; transcript_status "KNOWN"; transcript_name "PAICSP4-201"; talon_gene "23646"; talon_transcript "82794"; havana_transcript "OTTHUMT00000374665.1"; level "1"; ont "PGO:0000004"; source "HAVANA"; tag "basic"; transcript_support_level "NA";
chr8	HAVANA	exon	4787332	4788584	.	+	.	gene_id "ENSG00000254244.1"; transcript_id "ENST00000517543.1"; gene_type "processed_pseudogene"; gene_status "KNOWN"; gene_name "PAICSP4"; transcript_type "processed_pseudogene"; transcript_status "KNOWN"; transcript_name "PAICSP4-201"; exon_number "1"; exon_id "ENSE00002091359.1"; talon_gene "23646"; talon_transcript "82794"; talon_exon "389437"; exon_status "KNOWN"; level "1"; ont "PGO:0000004"; source "HAVANA"; tag "basic";
chr8	HAVANA	gene	6403551	6407142	.	-	.	gene_id "ENSG00000246089.3"; gene_name "AC016065.1"; gene_status "KNOWN"; gene_type "antisense"; talon_gene "23661"; havana_gene "OTTHUMG00000163617.3"; level "2";
chr8	HAVANA	transcript	6403551	6406548	.	-	.	gene_id "ENSG00000246089.3"; transcript_id "ENST00000500118.2"; gene_name "AC016065.1"; gene_status "KNOWN"; gene_type "antisense"; transcript_type "antisense"; transcript_status "KNOWN"; transcript_name "AC016065.1-201"; talon_gene "23661"; talon_transcript "82809"; havana_transcript "OTTHUMT00000374529.1"; level "2"; source "HAVANA"; tag "basic"; transcript_support_level "2";
chr8	HAVANA	exon	6405706	6406548	.	-	.	gene_id "ENSG00000246089.3"; transcript_id "ENST00000500118.2"; gene_type "antisense"; gene_status "KNOWN"; gene_name "AC016065.1"; transcript_type "antisense"; transcript_status "KNOWN"; transcript_name "AC016065.1-201"; exon_number "1"; exon_id "ENSE00001959961.1"; talon_gene "23661"; talon_transcript "82809"; talon_exon "389468"; exon_status "KNOWN"; level "2"; source "HAVANA"; tag "basic";
chr8	HAVANA	exon	6403551	6405120	.	-	.	gene_id "ENSG00000246089.3"; transcript_id "ENST00000500118.2"; gene_type "antisense"; gene_status "KNOWN"; gene_name "AC016065.1"; transcript_type "antisense"; transcript_status "KNOWN"; transcript_name "AC016065.1-201"; exon_number "2"; exon_id "ENSE00001964855.2"; talon_gene "23661"; talon_transcript "82809"; talon_exon "389470"; exon_status "KNOWN"; level "2"; source "HAVANA"; tag "basic";
chr8	HAVANA	transcript	6405406	6406542	.	-	.	gene_id "ENSG00000246089.3"; transcript_id "ENST00000606853.1"; gene_name "AC016065.1"; gene_status "KNOWN"; gene_type "antisense"; transcript_type "antisense"; transcript_status "KNOWN"; transcript_name "AC016065.1-202"; talon_gene "23661"; talon_transcript "82810"; havana_transcript "OTTHUMT00000470333.1"; level "2"; source "HAVANA"; transcript_support_level "NA";
chr8	HAVANA	exon	6405406	6406542	.	-	.	gene_id "ENSG00000246089.3"; transcript_id "ENST00000606853.1"; gene_type "antisense"; gene_status "KNOWN"; gene_name "AC016065.1"; transcript_type "antisense"; transcript_status "KNOWN"; transcript_name "AC016065.1-202"; exon_number "1"; exon_id "ENSE00003698718.1"; talon_gene "23661"; talon_transcript "82810"; talon_exon "389471"; exon_status "KNOWN"; level "2"; source "HAVANA";
chr8	HAVANA	transcript	6405597	6407142	.	-	.	gene_id "ENSG00000246089.3"; transcript_id "ENST00000523225.1"; gene_name "AC016065.1"; gene_status "KNOWN"; gene_type "antisense"; transcript_type "antisense"; transcript_status "KNOWN"; transcript_name "AC016065.1-203"; talon_gene "23661"; talon_transcript "82811"; havana_transcript "OTTHUMT00000374666.1"; level "2"; source "HAVANA"; tag "basic"; transcript_support_level "3";
chr8	HAVANA	exon	6407082	6407142	.	-	.	gene_id "ENSG00000246089.3"; transcript_id "ENST00000523225.1"; gene_type "antisense"; gene_status "KNOWN"; gene_name "AC016065.1"; transcript_type "antisense"; transcript_status "KNOWN"; transcript_name "AC016065.1-203"; exon_number "1"; exon_id "ENSE00002115830.1"; talon_gene "23661"; talon_transcript "82811"; talon_exon "389472"; exon_status "KNOWN"; level "2"; source "HAVANA"; tag "basic";
chr8	HAVANA	exon	6406528	6406708	.	-	.	gene_id "ENSG00000246089.3"; transcript_id "ENST00000523225.1"; gene_type "antisense"; gene_status "KNOWN"; gene_name "AC016065.1"; transcript_type "antisense"; transcript_status "KNOWN"; transcript_name "AC016065.1-203"; exon_number "2"; exon_id "ENSE00002095107.1"; talon_gene "23661"; talon_transcript "82811"; talon_exon "389474"; exon_status "KNOWN"; level "2"; source "HAVANA"; tag "basic";
chr8	HAVANA	exon	6405597	6406371	.	-	.	gene_id "ENSG00000246089.3"; transcript_id "ENST00000523225.1"; gene_type "antisense"; gene_status "KNOWN"; gene_name "AC016065.1"; transcript_type "antisense"; transcript_status "KNOWN"; transcript_name "AC016065.1-203"; exon_number "3"; exon_id "ENSE00002107129.1"; talon_gene "23661"; talon_transcript "82811"; talon_exon "389476"; exon_status "KNOWN"; level "2"; source "HAVANA"; tag "basic";
chr8	HAVANA	gene	6406596	6446567	.	+	.	gene_id "ENSG00000147316.12"; gene_name "MCPH1"; gene_status "KNOWN"; gene_type "protein_coding"; talon_gene "23662"; havana_gene "OTTHUMG00000163618.5"; level "2";
chr8	HAVANA	transcript	6406596	6446567	.	+	.	gene_id "ENSG00000147316.12"; transcript_id "ENST00000519480.5"; gene_name "MCPH1"; gene_status "KNOWN"; gene_type "protein_coding"; transcript_type "protein_coding"; transcript_status "KNOWN"; transcript_name "MCPH1-203"; talon_gene "23662"; talon_transcript "82813"; ccdsid "CCDS55190.1"; havana_transcript "OTTHUMT00000374531.2"; level "2"; protein_id "ENSP00000430962.1"; source "HAVANA"; tag "CCDS"; transcript_support_level "1";
chr8	HAVANA	exon	6406596	6406689	.	+	.	gene_id "ENSG00000147316.12"; transcript_id "ENST00000519480.5"; gene_type "protein_coding"; gene_status "KNOWN"; gene_name "MCPH1"; transcript_type "protein_coding"; transcript_status "KNOWN"; transcript_name "MCPH1-203"; exon_number "1"; exon_id "ENSE00002138813.1"; talon_gene "23662"; talon_transcript "82813"; talon_exon "389504"; ccdsid "CCDS55190.1"; exon_status "KNOWN"; level "2"; protein_id "ENSP00000430962.1"; source "HAVANA"; tag "CCDS";
chr8	HAVANA	exon	6409279	6409370	.	+	.	gene_id "ENSG00000147316.12"; transcript_id "ENST00000519480.5"; gene_type "protein_coding"; gene_status "KNOWN"; gene_name "MCPH1"; transcript_type "protein_coding"; transcript_status "KNOWN"; transcript_name "MCPH1-203"; exon_number "2"; exon_id "ENSE00001493234.1"; talon_gene "23662"; talon_transcript "82813"; talon_exon "389479"; ccdsid "CCDS43689.1"; exon_status "KNOWN"; level "2"; protein_id "ENSP00000342924.5"; source "HAVANA"; tag "CCDS";
chr8	HAVANA	exon	6414765	6414883	.	+	.	gene_id "ENSG00000147316.12"; transcript_id "ENST00000519480.5"; gene_type "protein_coding"; gene_status "KNOWN"; gene_name "MCPH1"; transcript_type "protein_coding"; transcript_status "KNOWN"; transcript_name "MCPH1-203"; exon_number "3"; exon_id "ENSE00001493231.1"; talon_gene "23662"; talon_transcript "82813"; talon_exon "389481"; ccdsid "CCDS43689.1"; exon_status "KNOWN"; level "2"; protein_id "ENSP00000342924.5"; source "HAVANA"; tag "CCDS";
chr8	HAVANA	exon	6431499	6431586	.	+	.	gene_id "ENSG00000147316.12"; transcript_id "ENST00000519480.5"; gene_type "protein_coding"; gene_status "KNOWN"; gene_name "MCPH1"; transcript_type "protein_coding"; transcript_status "KNOWN"; transcript_name "MCPH1-203"; exon_number "4"; exon_id "ENSE00001375901.2"; talon_gene "23662"; talon_transcript "82813"; talon_exon "389483"; ccdsid "CCDS43689.1"; exon_status "KNOWN"; level "2"; protein_id "ENSP00000342924.5"; source "HAVANA"; tag "CCDS";
chr8	HAVANA	exon	6436048	6436162	.	+	.	gene_id "ENSG00000147316.12"; transcript_id "ENST00000519480.5"; gene_type "protein_coding"; gene_status "KNOWN"; gene_name "MCPH1"; transcript_type "protein_coding"; transcript_status "KNOWN"; transcript_name "MCPH1-203"; exon_number "5"; exon_id "ENSE00001087866.1"; talon_gene "23662"; talon_transcript "82813"; talon_exon "389485"; ccdsid "CCDS43689.1"; exon_status "KNOWN"; level "2"; protein_id "ENSP00000342924.5"; source "HAVANA"; tag "CCDS";
chr8	HAVANA	exon	6438953	6439096	.	+	.	gene_id "ENSG00000147316.12"; transcript_id "ENST00000519480.5"; gene_type "protein_coding"; gene_status "KNOWN"; gene_name "MCPH1"; transcript_type "protein_coding"; transcript_status "KNOWN"; transcript_name "MCPH1-203"; exon_number "6"; exon_id "ENSE00001087864.1"; talon_gene "23662"; talon_transcript "82813"; talon_exon "389487"; ccdsid "CCDS43689.1"; exon_status "KNOWN"; level "2"; protein_id "ENSP00000342924.5"; source "HAVANA"; tag "CCDS";
chr8	HAVANA	exon	6442067	6442156	.	+	.	gene_id "ENSG00000147316.12"; transcript_id "ENST00000519480.5"; gene_type "protein_coding"; gene_status "KNOWN"; gene_name "MCPH1"; transcript_type "protein_coding"; transcript_status "KNOWN"; transcript_name "MCPH1-203"; exon_number "7"; exon_id "ENSE00001087862.1"; talon_gene "23662"; talon_transcript "82813"; talon_exon "389489"; ccdsid "CCDS43689.1"; exon_status "KNOWN"; level "2"; protein_id "ENSP00000342924.5"; source "HAVANA"; tag "CCDS";
chr8	HAVANA	exon	6444393	6446567	.	+	.	gene_id "ENSG00000147316.12"; transcript_id "ENST00000519480.5"; gene_type "protein_coding"; gene_status "KNOWN"; gene_name "MCPH1"; transcript_type "protein_coding"; transcript_status "KNOWN"; transcript_name "MCPH1-203"; exon_number "8"; exon_id "ENSE00002101869.1"; talon_gene "23662"; talon_transcript "82813"; talon_exon "389505"; ccdsid "CCDS55190.1"; exon_status "KNOWN"; level "2"; protein_id "ENSP00000430962.1"; source "HAVANA"; tag "CCDS";
chr8	HAVANA	gene	6615604	6617198	.	-	.	gene_id "ENSG00000271743.1"; gene_name "AF287957.1"; gene_status "KNOWN"; gene_type "lincRNA"; talon_gene "23665"; havana_gene "OTTHUMG00000185396.1"; level "2";
chr8	HAVANA	transcript	6615604	6617198	.	-	.	gene_id "ENSG00000271743.1"; transcript_id "ENST00000607368.1"; gene_name "AF287957.1"; gene_status "KNOWN"; gene_type "lincRNA"; transcript_type "lincRNA"; transcript_status "KNOWN"; transcript_name "AF287957.1-201"; talon_gene "23665"; talon_transcript "82824"; havana_transcript "OTTHUMT00000470424.1"; level "2"; source "HAVANA"; tag "basic"; transcript_support_level "NA";
chr8	HAVANA	exon	6615604	6617198	.	-	.	gene_id "ENSG00000271743.1"; transcript_id "ENST00000607368.1"; gene_type "lincRNA"; gene_status "KNOWN"; gene_name "AF287957.1"; transcript_type "lincRNA"; transcript_status "KNOWN"; transcript_name "AF287957.1-201"; exon_number "1"; exon_id "ENSE00003701880.1"; talon_gene "23665"; talon_transcript "82824"; talon_exon "389549"; exon_status "KNOWN"; level "2"; source "HAVANA"; tag "basic";
chr8	HAVANA	gene	6708357	6757695	.	+	.	gene_id "ENSG00000155189.11"; gene_name "AGPAT5"; gene_status "KNOWN"; gene_type "protein_coding"; talon_gene "23668"; havana_gene "OTTHUMG00000163656.4"; level "1"; tag "ncRNA_host";
chr8	HAVANA	transcript	6708357	6759666	.	+	.	gene_id "ENSG00000155189.11"; transcript_id "ENST00000285518.10"; gene_name "AGPAT5"; gene_status "KNOWN"; gene_type "protein_coding"; transcript_type "protein_coding"; transcript_status "KNOWN"; transcript_name "AGPAT5-201"; talon_gene "23668"; talon_transcript "82830"; ccdsid "CCDS34796.1"; havana_transcript "OTTHUMT00000374684.2"; level "2"; protein_id "ENSP00000285518.6"; source "HAVANA"; tag "CCDS"; transcript_support_level "1";
chr8	HAVANA	exon	6708357	6708887	.	+	.	gene_id "ENSG00000155189.11"; transcript_id "ENST00000285518.10"; gene_type "protein_coding"; gene_status "KNOWN"; gene_name "AGPAT5"; transcript_type "protein_coding"; transcript_status "KNOWN"; transcript_name "AGPAT5-201"; exon_number "1"; exon_id "ENSE00001282669.7"; talon_gene "23668"; talon_transcript "82830"; talon_exon "389572"; ccdsid "CCDS34796.1"; exon_status "KNOWN"; level "2"; protein_id "ENSP00000285518.6"; source "HAVANA"; tag "CCDS";
chr8	HAVANA	exon	6724870	6724939	.	+	.	gene_id "ENSG00000155189.11"; transcript_id "ENST00000285518.10"; gene_type "protein_coding"; gene_status "KNOWN"; gene_name "AGPAT5"; transcript_type "protein_coding"; transcript_status "KNOWN"; transcript_name "AGPAT5-201"; exon_number "2"; exon_id "ENSE00003587374.1"; talon_gene "23668"; talon_transcript "82830"; talon_exon "389574"; ccdsid "CCDS34796.1"; exon_status "KNOWN"; level "2"; protein_id "ENSP00000285518.6"; source "HAVANA"; tag "CCDS";
chr8	HAVANA	exon	6730711	6730826	.	+	.	gene_id "ENSG00000155189.11"; transcript_id "ENST00000285518.10"; gene_type "protein_coding"; gene_status "KNOWN"; gene_name "AGPAT5"; transcript_type "protein_coding"; transcript_status "KNOWN"; transcript_name "AGPAT5-201"; exon_number "3"; exon_id "ENSE00003587819.1"; talon_gene "23668"; talon_transcript "82830"; talon_exon "389576"; ccdsid "CCDS34796.1"; exon_status "KNOWN"; level "2"; protein_id "ENSP00000285518.6"; source "HAVANA"; tag "CCDS";
chr8	HAVANA	exon	6732561	6732650	.	+	.	gene_id "ENSG00000155189.11"; transcript_id "ENST00000285518.10"; gene_type "protein_coding"; gene_status "KNOWN"; gene_name "AGPAT5"; transcript_type "protein_coding"; transcript_status "KNOWN"; transcript_name "AGPAT5-201"; exon_number "4"; exon_id "ENSE00003557485.1"; talon_gene "23668"; talon_transcript "82830"; talon_exon "389578"; ccdsid "CCDS34796.1"; exon_status "KNOWN"; level "2"; protein_id "ENSP00000285518.6"; source "HAVANA"; tag "CCDS";
chr8	HAVANA	exon	6741661	6741751	.	+	.	gene_id "ENSG00000155189.11"; transcript_id "ENST00000285518.10"; gene_type "protein_coding"; gene_status "KNOWN"; gene_name "AGPAT5"; transcript_type "protein_coding"; transcript_status "KNOWN"; transcript_name "AGPAT5-201"; exon_number "5"; exon_id "ENSE00003499275.1"; talon_gene "23668"; talon_transcript "82830"; talon_exon "389580"; ccdsid "CCDS34796.1"; exon_status "KNOWN"; level "2"; protein_id "ENSP00000285518.6"; source "HAVANA"; tag "CCDS";
chr8	HAVANA	exon	6747670	6747828	.	+	.	gene_id "ENSG00000155189.11"; transcript_id "ENST00000285518.10"; gene_type "protein_coding"; gene_status "KNOWN"; gene_name "AGPAT5"; transcript_type "protein_coding"; transcript_status "KNOWN"; transcript_name "AGPAT5-201"; exon_number "6"; exon_id "ENSE00003530669.1"; talon_gene "23668"; talon_transcript "82830"; talon_exon "389582"; ccdsid "CCDS34796.1"; exon_status "KNOWN"; level "2"; protein_id "ENSP00000285518.6"; source "HAVANA"; tag "CCDS";
chr8	HAVANA	exon	6755051	6755174	.	+	.	gene_id "ENSG00000155189.11"; transcript_id "ENST00000285518.10"; gene_type "protein_coding"; gene_status "KNOWN"; gene_name "AGPAT5"; transcript_type "protein_coding"; transcript_status "KNOWN"; transcript_name "AGPAT5-201"; exon_number "7"; exon_id "ENSE00003671312.1"; talon_gene "23668"; talon_transcript "82830"; talon_exon "389584"; ccdsid "CCDS34796.1"; exon_status "KNOWN"; level "2"; protein_id "ENSP00000285518.6"; source "HAVANA"; tag "CCDS";
chr8	HAVANA	exon	6757163	6759666	.	+	.	gene_id "ENSG00000155189.11"; transcript_id "ENST00000285518.10"; gene_type "protein_coding"; gene_status "KNOWN"; gene_name "AGPAT5"; transcript_type "protein_coding"; transcript_status "KNOWN"; transcript_name "AGPAT5-201"; exon_number "8"; exon_id "ENSE00001019595.5"; talon_gene "23668"; talon_transcript "82830"; talon_exon "389586"; ccdsid "CCDS34796.1"; exon_status "KNOWN"; level "2"; protein_id "ENSP00000285518.6"; source "HAVANA"; tag "CCDS";
chr8	HAVANA	transcript	6708666	6758885	.	+	.	gene_id "ENSG00000155189.11"; transcript_id "ENST00000523234.5"; gene_name "AGPAT5"; gene_status "KNOWN"; gene_type "protein_coding"; transcript_type "nonsense_mediated_decay"; transcript_status "KNOWN"; transcript_name "AGPAT5-203"; talon_gene "23668"; talon_transcript "82831"; havana_transcript "OTTHUMT00000374685.1"; level "2"; protein_id "ENSP00000430016.1"; source "HAVANA"; transcript_support_level "5";
chr8	HAVANA	exon	6708666	6708887	.	+	.	gene_id "ENSG00000155189.11"; transcript_id "ENST00000523234.5"; gene_type "protein_coding"; gene_status "KNOWN"; gene_name "AGPAT5"; transcript_type "nonsense_mediated_decay"; transcript_status "KNOWN"; transcript_name "AGPAT5-203"; exon_number "1"; exon_id "ENSE00002098859.1"; talon_gene "23668"; talon_transcript "82831"; talon_exon "389587"; exon_status "KNOWN"; level "2"; protein_id "ENSP00000430016.1"; source "HAVANA";
chr8	HAVANA	exon	6730711	6730826	.	+	.	gene_id "ENSG00000155189.11"; transcript_id "ENST00000523234.5"; gene_type "protein_coding"; gene_status "KNOWN"; gene_name "AGPAT5"; transcript_type "nonsense_mediated_decay"; transcript_status "KNOWN"; transcript_name "AGPAT5-203"; exon_number "2"; exon_id "ENSE00003587819.1"; talon_gene "23668"; talon_transcript "82831"; talon_exon "389576"; ccdsid "CCDS34796.1"; exon_status "KNOWN"; level "2"; protein_id "ENSP00000285518.6"; source "HAVANA"; tag "CCDS";
chr8	HAVANA	exon	6732561	6732650	.	+	.	gene_id "ENSG00000155189.11"; transcript_id "ENST00000523234.5"; gene_type "protein_coding"; gene_status "KNOWN"; gene_name "AGPAT5"; transcript_type "nonsense_mediated_decay"; transcript_status "KNOWN"; transcript_name "AGPAT5-203"; exon_number "3"; exon_id "ENSE00003557485.1"; talon_gene "23668"; talon_transcript "82831"; talon_exon "389578"; ccdsid "CCDS34796.1"; exon_status "KNOWN"; level "2"; protein_id "ENSP00000285518.6"; source "HAVANA"; tag "CCDS";
chr8	HAVANA	exon	6741661	6741751	.	+	.	gene_id "ENSG00000155189.11"; transcript_id "ENST00000523234.5"; gene_type "protein_coding"; gene_status "KNOWN"; gene_name "AGPAT5"; transcript_type "nonsense_mediated_decay"; transcript_status "KNOWN"; transcript_name "AGPAT5-203"; exon_number "4"; exon_id "ENSE00003499275.1"; talon_gene "23668"; talon_transcript "82831"; talon_exon "389580"; ccdsid "CCDS34796.1"; exon_status "KNOWN"; level "2"; protein_id "ENSP00000285518.6"; source "HAVANA"; tag "CCDS";
chr8	HAVANA	exon	6747670	6747828	.	+	.	gene_id "ENSG00000155189.11"; transcript_id "ENST00000523234.5"; gene_type "protein_coding"; gene_status "KNOWN"; gene_name "AGPAT5"; transcript_type "nonsense_mediated_decay"; transcript_status "KNOWN"; transcript_name "AGPAT5-203"; exon_number "5"; exon_id "ENSE00003530669.1"; talon_gene "23668"; talon_transcript "82831"; talon_exon "389582"; ccdsid "CCDS34796.1"; exon_status "KNOWN"; level "2"; protein_id "ENSP00000285518.6"; source "HAVANA"; tag "CCDS";
chr8	HAVANA	exon	6755051	6755174	.	+	.	gene_id "ENSG00000155189.11"; transcript_id "ENST00000523234.5"; gene_type "protein_coding"; gene_status "KNOWN"; gene_name "AGPAT5"; transcript_type "nonsense_mediated_decay"; transcript_status "KNOWN"; transcript_name "AGPAT5-203"; exon_number "6"; exon_id "ENSE00003671312.1"; talon_gene "23668"; talon_transcript "82831"; talon_exon "389584"; ccdsid "CCDS34796.1"; exon_status "KNOWN"; level "2"; protein_id "ENSP00000285518.6"; source "HAVANA"; tag "CCDS";
chr8	HAVANA	exon	6757163	6758885	.	+	.	gene_id "ENSG00000155189.11"; transcript_id "ENST00000523234.5"; gene_type "protein_coding"; gene_status "KNOWN"; gene_name "AGPAT5"; transcript_type "nonsense_mediated_decay"; transcript_status "KNOWN"; transcript_name "AGPAT5-203"; exon_number "7"; exon_id "ENSE00002118000.1"; talon_gene "23668"; talon_transcript "82831"; talon_exon "389589"; exon_status "KNOWN"; level "2"; protein_id "ENSP00000430016.1"; source "HAVANA";
chr8	HAVANA	transcript	6708693	6757695	.	+	.	gene_id "ENSG00000155189.11"; transcript_id "ENST00000518327.1"; gene_name "AGPAT5"; gene_status "KNOWN"; gene_type "protein_coding"; transcript_type "protein_coding"; transcript_status "KNOWN"; transcript_name "AGPAT5-202"; talon_gene "23668"; talon_transcript "82832"; havana_transcript "OTTHUMT00000374686.1"; level "2"; protein_id "ENSP00000430751.1"; source "HAVANA"; tag "cds_start_NF"; transcript_support_level "1";
chr8	HAVANA	exon	6708693	6708887	.	+	.	gene_id "ENSG00000155189.11"; transcript_id "ENST00000518327.1"; gene_type "protein_coding"; gene_status "KNOWN"; gene_name "AGPAT5"; transcript_type "protein_coding"; transcript_status "KNOWN"; transcript_name "AGPAT5-202"; exon_number "1"; exon_id "ENSE00002138253.1"; talon_gene "23668"; talon_transcript "82832"; talon_exon "389590"; exon_status "KNOWN"; level "2"; protein_id "ENSP00000430751.1"; source "HAVANA"; tag "cds_start_NF";
chr8	HAVANA	exon	6755051	6755174	.	+	.	gene_id "ENSG00000155189.11"; transcript_id "ENST00000518327.1"; gene_type "protein_coding"; gene_status "KNOWN"; gene_name "AGPAT5"; transcript_type "protein_coding"; transcript_status "KNOWN"; transcript_name "AGPAT5-202"; exon_number "2"; exon_id "ENSE00003671312.1"; talon_gene "23668"; talon_transcript "82832"; talon_exon "389584"; ccdsid "CCDS34796.1"; exon_status "KNOWN"; level "2"; protein_id "ENSP00000285518.6"; source "HAVANA"; tag "CCDS";
chr8	HAVANA	exon	6757163	6757695	.	+	.	gene_id "ENSG00000155189.11"; transcript_id "ENST00000518327.1"; gene_type "protein_coding"; gene_status "KNOWN"; gene_name "AGPAT5"; transcript_type "protein_coding"; transcript_status "KNOWN"; transcript_name "AGPAT5-202"; exon_number "3"; exon_id "ENSE00002095400.1"; talon_gene "23668"; talon_transcript "82832"; talon_exon "389592"; exon_status "KNOWN"; level "2"; protein_id "ENSP00000430751.1"; source "HAVANA"; tag "cds_start_NF";
chr8	HAVANA	gene	7341826	7342942	.	+	.	gene_id "ENSG00000235778.1"; gene_name "AC130360.1"; gene_status "KNOWN"; gene_type "unprocessed_pseudogene"; talon_gene "23711"; havana_gene "OTTHUMG00000150576.1"; level "1"; tag "pseudo_consens";
chr8	HAVANA	transcript	7341826	7342942	.	+	.	gene_id "ENSG00000235778.1"; transcript_id "ENST00000425489.1"; gene_name "AC130360.1"; gene_status "KNOWN"; gene_type "unprocessed_pseudogene"; transcript_type "unprocessed_pseudogene"; transcript_status "KNOWN"; transcript_name "AC130360.1-201"; talon_gene "23711"; talon_transcript "82886"; havana_transcript "OTTHUMT00000318955.1"; level "1"; ont "PGO:0000005"; source "HAVANA"; tag "basic"; transcript_support_level "NA";
chr8	HAVANA	exon	7341826	7342942	.	+	.	gene_id "ENSG00000235778.1"; transcript_id "ENST00000425489.1"; gene_type "unprocessed_pseudogene"; gene_status "KNOWN"; gene_name "AC130360.1"; transcript_type "unprocessed_pseudogene"; transcript_status "KNOWN"; transcript_name "AC130360.1-201"; exon_number "1"; exon_id "ENSE00001749152.1"; talon_gene "23711"; talon_transcript "82886"; talon_exon "389799"; exon_status "KNOWN"; level "1"; ont "PGO:0000005"; source "HAVANA"; tag "basic";
chr8	HAVANA	gene	7414860	7416863	.	-	.	gene_id "ENSG00000177257.2"; gene_name "DEFB4B"; gene_status "KNOWN"; gene_type "protein_coding"; talon_gene "23714"; havana_gene "OTTHUMG00000143857.3"; level "2";
chr8	HAVANA	transcript	7414860	7416863	.	-	.	gene_id "ENSG00000177257.2"; transcript_id "ENST00000318157.2"; gene_name "DEFB4B"; gene_status "KNOWN"; gene_type "protein_coding"; transcript_type "protein_coding"; transcript_status "KNOWN"; transcript_name "DEFB4B-201"; talon_gene "23714"; talon_transcript "82889"; ccdsid "CCDS55193.1"; havana_transcript "OTTHUMT00000290105.3"; level "2"; protein_id "ENSP00000424598.1"; source "HAVANA"; tag "CCDS"; transcript_support_level "1";
chr8	HAVANA	exon	7416770	7416863	.	-	.	gene_id "ENSG00000177257.2"; transcript_id "ENST00000318157.2"; gene_type "protein_coding"; gene_status "KNOWN"; gene_name "DEFB4B"; transcript_type "protein_coding"; transcript_status "KNOWN"; transcript_name "DEFB4B-201"; exon_number "1"; exon_id "ENSE00001753483.1"; talon_gene "23714"; talon_transcript "82889"; talon_exon "389816"; ccdsid "CCDS55193.1"; exon_status "KNOWN"; level "2"; protein_id "ENSP00000424598.1"; source "HAVANA"; tag "CCDS";
chr8	HAVANA	exon	7414860	7415097	.	-	.	gene_id "ENSG00000177257.2"; transcript_id "ENST00000318157.2"; gene_type "protein_coding"; gene_status "KNOWN"; gene_name "DEFB4B"; transcript_type "protein_coding"; transcript_status "KNOWN"; transcript_name "DEFB4B-201"; exon_number "2"; exon_id "ENSE00001646530.1"; talon_gene "23714"; talon_transcript "82889"; talon_exon "389818"; ccdsid "CCDS55193.1"; exon_status "KNOWN"; level "2"; protein_id "ENSP00000424598.1"; source "HAVANA"; tag "CCDS";
chr8	HAVANA	gene	8241628	8244162	.	+	.	gene_id "ENSG00000173295.7"; gene_name "FAM86B3P"; gene_status "KNOWN"; gene_type "transcribed_unprocessed_pseudogene"; talon_gene "23778"; havana_gene "OTTHUMG00000163669.6"; level "2";
chr8	HAVANA	transcript	8241628	8244162	.	+	.	gene_id "ENSG00000173295.7"; transcript_id "ENST00000587202.1"; gene_name "FAM86B3P"; gene_status "KNOWN"; gene_type "transcribed_unprocessed_pseudogene"; transcript_type "processed_transcript"; transcript_status "KNOWN"; transcript_name "FAM86B3P-204"; talon_gene "23778"; talon_transcript "82980"; havana_transcript "OTTHUMT00000448498.1"; level "2"; source "HAVANA"; transcript_support_level "3";
chr8	HAVANA	exon	8241628	8241962	.	+	.	gene_id "ENSG00000173295.7"; transcript_id "ENST00000587202.1"; gene_type "transcribed_unprocessed_pseudogene"; gene_status "KNOWN"; gene_name "FAM86B3P"; transcript_type "processed_transcript"; transcript_status "KNOWN"; transcript_name "FAM86B3P-204"; exon_number "1"; exon_id "ENSE00002766180.1"; talon_gene "23778"; talon_transcript "82980"; talon_exon "390217"; exon_status "KNOWN"; level "2"; source "HAVANA";
chr8	HAVANA	exon	8244099	8244162	.	+	.	gene_id "ENSG00000173295.7"; transcript_id "ENST00000587202.1"; gene_type "transcribed_unprocessed_pseudogene"; gene_status "KNOWN"; gene_name "FAM86B3P"; transcript_type "processed_transcript"; transcript_status "KNOWN"; transcript_name "FAM86B3P-204"; exon_number "2"; exon_id "ENSE00002866145.1"; talon_gene "23778"; talon_transcript "82980"; talon_exon "390219"; exon_status "KNOWN"; level "2"; source "HAVANA";
chr8	HAVANA	gene	8317737	8386498	.	-	.	gene_id "ENSG00000275342.4"; gene_name "PRAG1"; gene_status "KNOWN"; gene_type "protein_coding"; talon_gene "23780"; havana_gene "OTTHUMG00000163709.3"; level "2";
chr8	HAVANA	transcript	8317737	8386498	.	-	.	gene_id "ENSG00000275342.4"; transcript_id "ENST00000615670.4"; gene_name "PRAG1"; gene_status "KNOWN"; gene_type "protein_coding"; transcript_type "protein_coding"; transcript_status "KNOWN"; transcript_name "PRAG1-201"; talon_gene "23780"; talon_transcript "82986"; ccdsid "CCDS43706.1"; havana_transcript "OTTHUMT00000374864.3"; level "2"; protein_id "ENSP00000481109.1"; source "HAVANA"; tag "CCDS"; transcript_support_level "5";
chr8	HAVANA	exon	8386321	8386498	.	-	.	gene_id "ENSG00000275342.4"; transcript_id "ENST00000615670.4"; gene_type "protein_coding"; gene_status "KNOWN"; gene_name "PRAG1"; transcript_type "protein_coding"; transcript_status "KNOWN"; transcript_name "PRAG1-201"; exon_number "1"; exon_id "ENSE00003727976.1"; talon_gene "23780"; talon_transcript "82986"; talon_exon "390260"; ccdsid "CCDS43706.1"; exon_status "KNOWN"; level "2"; protein_id "ENSP00000481109.1"; source "HAVANA"; tag "CCDS";
chr8	HAVANA	exon	8381418	8381834	.	-	.	gene_id "ENSG00000275342.4"; transcript_id "ENST00000615670.4"; gene_type "protein_coding"; gene_status "KNOWN"; gene_name "PRAG1"; transcript_type "protein_coding"; transcript_status "KNOWN"; transcript_name "PRAG1-201"; exon_number "2"; exon_id "ENSE00003717641.1"; talon_gene "23780"; talon_transcript "82986"; talon_exon "390262"; ccdsid "CCDS43706.1"; exon_status "KNOWN"; level "2"; protein_id "ENSP00000481109.1"; source "HAVANA"; tag "CCDS";
chr8	HAVANA	exon	8376247	8378078	.	-	.	gene_id "ENSG00000275342.4"; transcript_id "ENST00000615670.4"; gene_type "protein_coding"; gene_status "KNOWN"; gene_name "PRAG1"; transcript_type "protein_coding"; transcript_status "KNOWN"; transcript_name "PRAG1-201"; exon_number "3"; exon_id "ENSE00003713707.1"; talon_gene "23780"; talon_transcript "82986"; talon_exon "390253"; ccdsid "CCDS43706.1"; exon_status "KNOWN"; level "2"; protein_id "ENSP00000481109.1"; source "HAVANA"; tag "CCDS";
chr8	HAVANA	exon	8339478	8339635	.	-	.	gene_id "ENSG00000275342.4"; transcript_id "ENST00000615670.4"; gene_type "protein_coding"; gene_status "KNOWN"; gene_name "PRAG1"; transcript_type "protein_coding"; transcript_status "KNOWN"; transcript_name "PRAG1-201"; exon_number "4"; exon_id "ENSE00003750577.1"; talon_gene "23780"; talon_transcript "82986"; talon_exon "390255"; ccdsid "CCDS43706.1"; exon_status "KNOWN"; level "2"; protein_id "ENSP00000481109.1"; source "HAVANA"; tag "CCDS";
chr8	HAVANA	exon	8327710	8328461	.	-	.	gene_id "ENSG00000275342.4"; transcript_id "ENST00000615670.4"; gene_type "protein_coding"; gene_status "KNOWN"; gene_name "PRAG1"; transcript_type "protein_coding"; transcript_status "KNOWN"; transcript_name "PRAG1-201"; exon_number "5"; exon_id "ENSE00003748037.1"; talon_gene "23780"; talon_transcript "82986"; talon_exon "390257"; ccdsid "CCDS43706.1"; exon_status "KNOWN"; level "2"; protein_id "ENSP00000481109.1"; source "HAVANA"; tag "CCDS";
chr8	HAVANA	exon	8317737	8319302	.	-	.	gene_id "ENSG00000275342.4"; transcript_id "ENST00000615670.4"; gene_type "protein_coding"; gene_status "KNOWN"; gene_name "PRAG1"; transcript_type "protein_coding"; transcript_status "KNOWN"; transcript_name "PRAG1-201"; exon_number "6"; exon_id "ENSE00003716746.1"; talon_gene "23780"; talon_transcript "82986"; talon_exon "390263"; ccdsid "CCDS43706.1"; exon_status "KNOWN"; level "2"; protein_id "ENSP00000481109.1"; source "HAVANA"; tag "CCDS";
chr8	HAVANA	gene	8783354	8893645	.	-	.	gene_id "ENSG00000147324.10"; gene_name "MFHAS1"; gene_status "KNOWN"; gene_type "protein_coding"; talon_gene "23790"; havana_gene "OTTHUMG00000163676.2"; level "2";
chr8	HAVANA	transcript	8783354	8893645	.	-	.	gene_id "ENSG00000147324.10"; transcript_id "ENST00000276282.6"; gene_name "MFHAS1"; gene_status "KNOWN"; gene_type "protein_coding"; transcript_type "protein_coding"; transcript_status "KNOWN"; transcript_name "MFHAS1-201"; talon_gene "23790"; talon_transcript "82999"; ccdsid "CCDS34844.1"; havana_transcript "OTTHUMT00000374724.2"; level "2"; protein_id "ENSP00000276282.6"; source "HAVANA"; tag "CCDS"; transcript_support_level "1";
chr8	HAVANA	exon	8890061	8893645	.	-	.	gene_id "ENSG00000147324.10"; transcript_id "ENST00000276282.6"; gene_type "protein_coding"; gene_status "KNOWN"; gene_name "MFHAS1"; transcript_type "protein_coding"; transcript_status "KNOWN"; transcript_name "MFHAS1-201"; exon_number "1"; exon_id "ENSE00001019493.6"; talon_gene "23790"; talon_transcript "82999"; talon_exon "390313"; ccdsid "CCDS34844.1"; exon_status "KNOWN"; level "2"; protein_id "ENSP00000276282.6"; source "HAVANA"; tag "CCDS";
chr8	HAVANA	exon	8797365	8797491	.	-	.	gene_id "ENSG00000147324.10"; transcript_id "ENST00000276282.6"; gene_type "protein_coding"; gene_status "KNOWN"; gene_name "MFHAS1"; transcript_type "protein_coding"; transcript_status "KNOWN"; transcript_name "MFHAS1-201"; exon_number "2"; exon_id "ENSE00003528810.1"; talon_gene "23790"; talon_transcript "82999"; talon_exon "390315"; ccdsid "CCDS34844.1"; exon_status "KNOWN"; level "2"; protein_id "ENSP00000276282.6"; source "HAVANA"; tag "CCDS";
chr8	HAVANA	exon	8783354	8786055	.	-	.	gene_id "ENSG00000147324.10"; transcript_id "ENST00000276282.6"; gene_type "protein_coding"; gene_status "KNOWN"; gene_name "MFHAS1"; transcript_type "protein_coding"; transcript_status "KNOWN"; transcript_name "MFHAS1-201"; exon_number "3"; exon_id "ENSE00001391263.3"; talon_gene "23790"; talon_transcript "82999"; talon_exon "390317"; ccdsid "CCDS34844.1"; exon_status "KNOWN"; level "2"; protein_id "ENSP00000276282.6"; source "HAVANA"; tag "CCDS";
chr8	HAVANA	gene	9002804	9033339	.	+	.	gene_id "ENSG00000104626.14"; gene_name "ERI1"; gene_status "KNOWN"; gene_type "protein_coding"; talon_gene "23795"; havana_gene "OTTHUMG00000129328.5"; level "2"; tag "ncRNA_host";
chr8	ENSEMBL	transcript	9002804	9033339	.	+	.	gene_id "ENSG00000104626.14"; transcript_id "ENST00000250263.7"; gene_name "ERI1"; gene_status "KNOWN"; gene_type "protein_coding"; transcript_type "protein_coding"; transcript_status "KNOWN"; transcript_name "ERI1-201"; talon_gene "23795"; talon_transcript "83010"; ccdsid "CCDS5972.1"; level "3"; protein_id "ENSP00000250263.7"; source "ENSEMBL"; tag "CCDS"; transcript_support_level "1";
chr8	ENSEMBL	exon	9002804	9003171	.	+	.	gene_id "ENSG00000104626.14"; transcript_id "ENST00000250263.7"; gene_type "protein_coding"; gene_status "KNOWN"; gene_name "ERI1"; transcript_type "protein_coding"; transcript_status "KNOWN"; transcript_name "ERI1-201"; exon_number "1"; exon_id "ENSE00001019501.3"; talon_gene "23795"; talon_transcript "83010"; talon_exon "390356"; ccdsid "CCDS5972.1"; exon_status "KNOWN"; level "3"; protein_id "ENSP00000250263.7"; source "ENSEMBL"; tag "CCDS";
chr8	ENSEMBL	exon	9007970	9008148	.	+	.	gene_id "ENSG00000104626.14"; transcript_id "ENST00000250263.7"; gene_type "protein_coding"; gene_status "KNOWN"; gene_name "ERI1"; transcript_type "protein_coding"; transcript_status "KNOWN"; transcript_name "ERI1-201"; exon_number "2"; exon_id "ENSE00001019499.1"; talon_gene "23795"; talon_transcript "83010"; talon_exon "390345"; ccdsid "CCDS5972.1"; exon_status "KNOWN"; level "3"; protein_id "ENSP00000250263.7"; source "ENSEMBL"; tag "CCDS";
chr8	ENSEMBL	exon	9011542	9011752	.	+	.	gene_id "ENSG00000104626.14"; transcript_id "ENST00000250263.7"; gene_type "protein_coding"; gene_status "KNOWN"; gene_name "ERI1"; transcript_type "protein_coding"; transcript_status "KNOWN"; transcript_name "ERI1-201"; exon_number "3"; exon_id "ENSE00003661393.1"; talon_gene "23795"; talon_transcript "83010"; talon_exon "390347"; ccdsid "CCDS5972.1"; exon_status "KNOWN"; level "3"; protein_id "ENSP00000250263.7"; source "ENSEMBL"; tag "CCDS";
chr8	ENSEMBL	exon	9016322	9016405	.	+	.	gene_id "ENSG00000104626.14"; transcript_id "ENST00000250263.7"; gene_type "protein_coding"; gene_status "KNOWN"; gene_name "ERI1"; transcript_type "protein_coding"; transcript_status "KNOWN"; transcript_name "ERI1-201"; exon_number "4"; exon_id "ENSE00003473739.1"; talon_gene "23795"; talon_transcript "83010"; talon_exon "390349"; ccdsid "CCDS5972.1"; exon_status "KNOWN"; level "3"; protein_id "ENSP00000250263.7"; source "ENSEMBL"; tag "CCDS";
chr8	ENSEMBL	exon	9018297	9018406	.	+	.	gene_id "ENSG00000104626.14"; transcript_id "ENST00000250263.7"; gene_type "protein_coding"; gene_status "KNOWN"; gene_name "ERI1"; transcript_type "protein_coding"; transcript_status "KNOWN"; transcript_name "ERI1-201"; exon_number "5"; exon_id "ENSE00003625306.1"; talon_gene "23795"; talon_transcript "83010"; talon_exon "390351"; ccdsid "CCDS5972.1"; exon_status "KNOWN"; level "3"; protein_id "ENSP00000250263.7"; source "ENSEMBL"; tag "CCDS";
chr8	ENSEMBL	exon	9020350	9020464	.	+	.	gene_id "ENSG00000104626.14"; transcript_id "ENST00000250263.7"; gene_type "protein_coding"; gene_status "KNOWN"; gene_name "ERI1"; transcript_type "protein_coding"; transcript_status "KNOWN"; transcript_name "ERI1-201"; exon_number "6"; exon_id "ENSE00003462680.1"; talon_gene "23795"; talon_transcript "83010"; talon_exon "390353"; ccdsid "CCDS5972.1"; exon_status "KNOWN"; level "3"; protein_id "ENSP00000250263.7"; source "ENSEMBL"; tag "CCDS";
chr8	ENSEMBL	exon	9029792	9033339	.	+	.	gene_id "ENSG00000104626.14"; transcript_id "ENST00000250263.7"; gene_type "protein_coding"; gene_status "KNOWN"; gene_name "ERI1"; transcript_type "protein_coding"; transcript_status "KNOWN"; transcript_name "ERI1-201"; exon_number "7"; exon_id "ENSE00002248622.1"; talon_gene "23795"; talon_transcript "83010"; talon_exon "390357"; ccdsid "CCDS5972.1"; exon_status "KNOWN"; level "3"; protein_id "ENSP00000250263.7"; source "ENSEMBL"; tag "CCDS";
chr8	HAVANA	gene	10054268	10428365	.	+	.	gene_id "ENSG00000175806.14"; gene_name "MSRA"; gene_status "KNOWN"; gene_type "protein_coding"; talon_gene "23818"; havana_gene "OTTHUMG00000090517.7"; level "1";
chr8	HAVANA	transcript	10054268	10428891	.	+	.	gene_id "ENSG00000175806.14"; transcript_id "ENST00000317173.8"; gene_name "MSRA"; gene_status "KNOWN"; gene_type "protein_coding"; transcript_type "protein_coding"; transcript_status "KNOWN"; transcript_name "MSRA-201"; talon_gene "23818"; talon_transcript "83127"; ccdsid "CCDS5975.1"; havana_transcript "OTTHUMT00000207005.1"; level "2"; protein_id "ENSP00000313921.4"; source "HAVANA"; tag "CCDS"; transcript_support_level "1";
chr8	HAVANA	exon	10054268	10054658	.	+	.	gene_id "ENSG00000175806.14"; transcript_id "ENST00000317173.8"; gene_type "protein_coding"; gene_status "KNOWN"; gene_name "MSRA"; transcript_type "protein_coding"; transcript_status "KNOWN"; transcript_name "MSRA-201"; exon_number "1"; exon_id "ENSE00001256673.7"; talon_gene "23818"; talon_transcript "83127"; talon_exon "390763"; ccdsid "CCDS5975.1"; exon_status "KNOWN"; level "2"; protein_id "ENSP00000313921.4"; source "HAVANA"; tag "CCDS";
chr8	HAVANA	exon	10207833	10207901	.	+	.	gene_id "ENSG00000175806.14"; transcript_id "ENST00000317173.8"; gene_type "protein_coding"; gene_status "KNOWN"; gene_name "MSRA"; transcript_type "protein_coding"; transcript_status "KNOWN"; transcript_name "MSRA-201"; exon_number "2"; exon_id "ENSE00003642608.1"; talon_gene "23818"; talon_transcript "83127"; talon_exon "390765"; ccdsid "CCDS5975.1"; exon_status "KNOWN"; level "2"; protein_id "ENSP00000313921.4"; source "HAVANA"; tag "CCDS";
chr8	HAVANA	exon	10245104	10245223	.	+	.	gene_id "ENSG00000175806.14"; transcript_id "ENST00000317173.8"; gene_type "protein_coding"; gene_status "KNOWN"; gene_name "MSRA"; transcript_type "protein_coding"; transcript_status "KNOWN"; transcript_name "MSRA-201"; exon_number "3"; exon_id "ENSE00003646653.1"; talon_gene "23818"; talon_transcript "83127"; talon_exon "390767"; ccdsid "CCDS5975.1"; exon_status "KNOWN"; level "2"; protein_id "ENSP00000313921.4"; source "HAVANA"; tag "CCDS";
chr8	HAVANA	exon	10301534	10301638	.	+	.	gene_id "ENSG00000175806.14"; transcript_id "ENST00000317173.8"; gene_type "protein_coding"; gene_status "KNOWN"; gene_name "MSRA"; transcript_type "protein_coding"; transcript_status "KNOWN"; transcript_name "MSRA-201"; exon_number "4"; exon_id "ENSE00003603283.1"; talon_gene "23818"; talon_transcript "83127"; talon_exon "390769"; ccdsid "CCDS5975.1"; exon_status "KNOWN"; level "2"; protein_id "ENSP00000313921.4"; source "HAVANA"; tag "CCDS";
chr8	HAVANA	exon	10319883	10319989	.	+	.	gene_id "ENSG00000175806.14"; transcript_id "ENST00000317173.8"; gene_type "protein_coding"; gene_status "KNOWN"; gene_name "MSRA"; transcript_type "protein_coding"; transcript_status "KNOWN"; transcript_name "MSRA-201"; exon_number "5"; exon_id "ENSE00001215045.1"; talon_gene "23818"; talon_transcript "83127"; talon_exon "390771"; ccdsid "CCDS5975.1"; exon_status "KNOWN"; level "2"; protein_id "ENSP00000313921.4"; source "HAVANA"; tag "CCDS";
chr8	HAVANA	exon	10428148	10428891	.	+	.	gene_id "ENSG00000175806.14"; transcript_id "ENST00000317173.8"; gene_type "protein_coding"; gene_status "KNOWN"; gene_name "MSRA"; transcript_type "protein_coding"; transcript_status "KNOWN"; transcript_name "MSRA-201"; exon_number "6"; exon_id "ENSE00001831469.1"; talon_gene "23818"; talon_transcript "83127"; talon_exon "390773"; ccdsid "CCDS5975.1"; exon_status "KNOWN"; level "2"; protein_id "ENSP00000313921.4"; source "HAVANA"; tag "CCDS";
chr8	HAVANA	transcript	10054370	10428365	.	+	.	gene_id "ENSG00000175806.14"; transcript_id "ENST00000441698.6"; gene_name "MSRA"; gene_status "KNOWN"; gene_type "protein_coding"; transcript_type "protein_coding"; transcript_status "KNOWN"; transcript_name "MSRA-203"; talon_gene "23818"; talon_transcript "83128"; ccdsid "CCDS47798.1"; havana_transcript "OTTHUMT00000375425.1"; level "2"; protein_id "ENSP00000410912.2"; source "HAVANA"; tag "CCDS"; transcript_support_level "2";
chr8	HAVANA	exon	10054370	10054658	.	+	.	gene_id "ENSG00000175806.14"; transcript_id "ENST00000441698.6"; gene_type "protein_coding"; gene_status "KNOWN"; gene_name "MSRA"; transcript_type "protein_coding"; transcript_status "KNOWN"; transcript_name "MSRA-203"; exon_number "1"; exon_id "ENSE00001591601.2"; talon_gene "23818"; talon_transcript "83128"; talon_exon "390774"; ccdsid "CCDS47798.1"; exon_status "KNOWN"; level "2"; protein_id "ENSP00000410912.2"; source "HAVANA"; tag "CCDS";
chr8	HAVANA	exon	10207833	10207901	.	+	.	gene_id "ENSG00000175806.14"; transcript_id "ENST00000441698.6"; gene_type "protein_coding"; gene_status "KNOWN"; gene_name "MSRA"; transcript_type "protein_coding"; transcript_status "KNOWN"; transcript_name "MSRA-203"; exon_number "2"; exon_id "ENSE00003642608.1"; talon_gene "23818"; talon_transcript "83128"; talon_exon "390765"; ccdsid "CCDS5975.1"; exon_status "KNOWN"; level "2"; protein_id "ENSP00000313921.4"; source "HAVANA"; tag "CCDS";
chr8	HAVANA	exon	10301534	10301638	.	+	.	gene_id "ENSG00000175806.14"; transcript_id "ENST00000441698.6"; gene_type "protein_coding"; gene_status "KNOWN"; gene_name "MSRA"; transcript_type "protein_coding"; transcript_status "KNOWN"; transcript_name "MSRA-203"; exon_number "3"; exon_id "ENSE00003603283.1"; talon_gene "23818"; talon_transcript "83128"; talon_exon "390769"; ccdsid "CCDS5975.1"; exon_status "KNOWN"; level "2"; protein_id "ENSP00000313921.4"; source "HAVANA"; tag "CCDS";
chr8	HAVANA	exon	10319883	10319989	.	+	.	gene_id "ENSG00000175806.14"; transcript_id "ENST00000441698.6"; gene_type "protein_coding"; gene_status "KNOWN"; gene_name "MSRA"; transcript_type "protein_coding"; transcript_status "KNOWN"; transcript_name "MSRA-203"; exon_number "4"; exon_id "ENSE00001215045.1"; talon_gene "23818"; talon_transcript "83128"; talon_exon "390771"; ccdsid "CCDS5975.1"; exon_status "KNOWN"; level "2"; protein_id "ENSP00000313921.4"; source "HAVANA"; tag "CCDS";
chr8	HAVANA	exon	10428148	10428365	.	+	.	gene_id "ENSG00000175806.14"; transcript_id "ENST00000441698.6"; gene_type "protein_coding"; gene_status "KNOWN"; gene_name "MSRA"; transcript_type "protein_coding"; transcript_status "KNOWN"; transcript_name "MSRA-203"; exon_number "5"; exon_id "ENSE00002099843.1"; talon_gene "23818"; talon_transcript "83128"; talon_exon "390776"; ccdsid "CCDS47798.1"; exon_status "KNOWN"; level "2"; protein_id "ENSP00000410912.2"; source "HAVANA"; tag "CCDS";
chr8	HAVANA	gene	10764963	10839876	.	-	.	gene_id "ENSG00000254093.8"; gene_name "PINX1"; gene_status "KNOWN"; gene_type "protein_coding"; talon_gene "23837"; havana_gene "OTTHUMG00000163808.4"; level "2"; tag "overlapping_locus";
chr8	HAVANA	transcript	10764963	10839876	.	-	.	gene_id "ENSG00000254093.8"; transcript_id "ENST00000314787.7"; gene_name "PINX1"; gene_status "KNOWN"; gene_type "protein_coding"; transcript_type "protein_coding"; transcript_status "KNOWN"; transcript_name "PINX1-201"; talon_gene "23837"; talon_transcript "83173"; ccdsid "CCDS47801.1"; havana_transcript "OTTHUMT00000375683.1"; level "2"; protein_id "ENSP00000318966.3"; source "HAVANA"; tag "CCDS"; transcript_support_level "1";
chr8	HAVANA	exon	10839738	10839876	.	-	.	gene_id "ENSG00000254093.8"; transcript_id "ENST00000314787.7"; gene_type "protein_coding"; gene_status "KNOWN"; gene_name "PINX1"; transcript_type "protein_coding"; transcript_status "KNOWN"; transcript_name "PINX1-201"; exon_number "1"; exon_id "ENSE00001378842.1"; talon_gene "23837"; talon_transcript "83173"; talon_exon "390948"; ccdsid "CCDS47801.1"; exon_status "KNOWN"; level "2"; protein_id "ENSP00000318966.3"; source "HAVANA"; tag "CCDS";
chr8	HAVANA	exon	10834666	10834775	.	-	.	gene_id "ENSG00000254093.8"; transcript_id "ENST00000314787.7"; gene_type "protein_coding"; gene_status "KNOWN"; gene_name "PINX1"; transcript_type "protein_coding"; transcript_status "KNOWN"; transcript_name "PINX1-201"; exon_number "2"; exon_id "ENSE00003654302.1"; talon_gene "23837"; talon_transcript "83173"; talon_exon "390931"; ccdsid "CCDS47801.1"; exon_status "KNOWN"; level "2"; protein_id "ENSP00000451145.1"; source "HAVANA"; tag "readthrough_transcript";
chr8	HAVANA	exon	10832892	10832984	.	-	.	gene_id "ENSG00000254093.8"; transcript_id "ENST00000314787.7"; gene_type "protein_coding"; gene_status "KNOWN"; gene_name "PINX1"; transcript_type "protein_coding"; transcript_status "KNOWN"; transcript_name "PINX1-201"; exon_number "3"; exon_id "ENSE00003590945.1"; talon_gene "23837"; talon_transcript "83173"; talon_exon "390933"; ccdsid "CCDS47801.1"; exon_status "KNOWN"; level "2"; protein_id "ENSP00000451145.1"; source "HAVANA"; tag "readthrough_transcript";
chr8	HAVANA	exon	10831665	10831743	.	-	.	gene_id "ENSG00000254093.8"; transcript_id "ENST00000314787.7"; gene_type "protein_coding"; gene_status "KNOWN"; gene_name "PINX1"; transcript_type "protein_coding"; transcript_status "KNOWN"; transcript_name "PINX1-201"; exon_number "4"; exon_id "ENSE00003470488.1"; talon_gene "23837"; talon_transcript "83173"; talon_exon "390935"; ccdsid "CCDS47801.1"; exon_status "KNOWN"; level "2"; protein_id "ENSP00000451145.1"; source "HAVANA"; tag "readthrough_transcript";
chr8	HAVANA	exon	10826152	10826244	.	-	.	gene_id "ENSG00000254093.8"; transcript_id "ENST00000314787.7"; gene_type "protein_coding"; gene_status "KNOWN"; gene_name "PINX1"; transcript_type "protein_coding"; transcript_status "KNOWN"; transcript_name "PINX1-201"; exon_number "5"; exon_id "ENSE00003523693.1"; talon_gene "23837"; talon_transcript "83173"; talon_exon "390937"; ccdsid "CCDS47801.1"; exon_status "KNOWN"; level "2"; protein_id "ENSP00000451145.1"; source "HAVANA"; tag "readthrough_transcript";
chr8	HAVANA	exon	10820193	10820269	.	-	.	gene_id "ENSG00000254093.8"; transcript_id "ENST00000314787.7"; gene_type "protein_coding"; gene_status "KNOWN"; gene_name "PINX1"; transcript_type "protein_coding"; transcript_status "KNOWN"; transcript_name "PINX1-201"; exon_number "6"; exon_id "ENSE00000979596.1"; talon_gene "23837"; talon_transcript "83173"; talon_exon "390950"; ccdsid "CCDS47801.1"; exon_status "KNOWN"; level "2"; protein_id "ENSP00000318966.3"; source "HAVANA"; tag "CCDS";
chr8	HAVANA	exon	10764963	10765916	.	-	.	gene_id "ENSG00000254093.8"; transcript_id "ENST00000314787.7"; gene_type "protein_coding"; gene_status "KNOWN"; gene_name "PINX1"; transcript_type "protein_coding"; transcript_status "KNOWN"; transcript_name "PINX1-201"; exon_number "7"; exon_id "ENSE00001776764.2"; talon_gene "23837"; talon_transcript "83173"; talon_exon "390952"; ccdsid "CCDS47801.1"; exon_status "KNOWN"; level "2"; protein_id "ENSP00000318966.3"; source "HAVANA"; tag "CCDS";
chr8	HAVANA	transcript	10765159	10839876	.	-	.	gene_id "ENSG00000254093.8"; transcript_id "ENST00000519088.5"; gene_name "PINX1"; gene_status "KNOWN"; gene_type "protein_coding"; transcript_type "protein_coding"; transcript_status "KNOWN"; transcript_name "PINX1-203"; talon_gene "23837"; talon_transcript "83174"; ccdsid "CCDS64825.1"; havana_transcript "OTTHUMT00000375684.1"; level "2"; protein_id "ENSP00000428853.1"; source "HAVANA"; tag "CCDS"; transcript_support_level "1";
chr8	HAVANA	exon	10839738	10839876	.	-	.	gene_id "ENSG00000254093.8"; transcript_id "ENST00000519088.5"; gene_type "protein_coding"; gene_status "KNOWN"; gene_name "PINX1"; transcript_type "protein_coding"; transcript_status "KNOWN"; transcript_name "PINX1-203"; exon_number "1"; exon_id "ENSE00001378842.1"; talon_gene "23837"; talon_transcript "83174"; talon_exon "390948"; ccdsid "CCDS47801.1"; exon_status "KNOWN"; level "2"; protein_id "ENSP00000318966.3"; source "HAVANA"; tag "CCDS";
chr8	HAVANA	exon	10834666	10834775	.	-	.	gene_id "ENSG00000254093.8"; transcript_id "ENST00000519088.5"; gene_type "protein_coding"; gene_status "KNOWN"; gene_name "PINX1"; transcript_type "protein_coding"; transcript_status "KNOWN"; transcript_name "PINX1-203"; exon_number "2"; exon_id "ENSE00003654302.1"; talon_gene "23837"; talon_transcript "83174"; talon_exon "390931"; ccdsid "CCDS47801.1"; exon_status "KNOWN"; level "2"; protein_id "ENSP00000451145.1"; source "HAVANA"; tag "readthrough_transcript";
chr8	HAVANA	exon	10832892	10832984	.	-	.	gene_id "ENSG00000254093.8"; transcript_id "ENST00000519088.5"; gene_type "protein_coding"; gene_status "KNOWN"; gene_name "PINX1"; transcript_type "protein_coding"; transcript_status "KNOWN"; transcript_name "PINX1-203"; exon_number "3"; exon_id "ENSE00003590945.1"; talon_gene "23837"; talon_transcript "83174"; talon_exon "390933"; ccdsid "CCDS47801.1"; exon_status "KNOWN"; level "2"; protein_id "ENSP00000451145.1"; source "HAVANA"; tag "readthrough_transcript";
chr8	HAVANA	exon	10831665	10831743	.	-	.	gene_id "ENSG00000254093.8"; transcript_id "ENST00000519088.5"; gene_type "protein_coding"; gene_status "KNOWN"; gene_name "PINX1"; transcript_type "protein_coding"; transcript_status "KNOWN"; transcript_name "PINX1-203"; exon_number "4"; exon_id "ENSE00003470488.1"; talon_gene "23837"; talon_transcript "83174"; talon_exon "390935"; ccdsid "CCDS47801.1"; exon_status "KNOWN"; level "2"; protein_id "ENSP00000451145.1"; source "HAVANA"; tag "readthrough_transcript";
chr8	HAVANA	exon	10826152	10826244	.	-	.	gene_id "ENSG00000254093.8"; transcript_id "ENST00000519088.5"; gene_type "protein_coding"; gene_status "KNOWN"; gene_name "PINX1"; transcript_type "protein_coding"; transcript_status "KNOWN"; transcript_name "PINX1-203"; exon_number "5"; exon_id "ENSE00003523693.1"; talon_gene "23837"; talon_transcript "83174"; talon_exon "390937"; ccdsid "CCDS47801.1"; exon_status "KNOWN"; level "2"; protein_id "ENSP00000451145.1"; source "HAVANA"; tag "readthrough_transcript";
chr8	HAVANA	exon	10765159	10765916	.	-	.	gene_id "ENSG00000254093.8"; transcript_id "ENST00000519088.5"; gene_type "protein_coding"; gene_status "KNOWN"; gene_name "PINX1"; transcript_type "protein_coding"; transcript_status "KNOWN"; transcript_name "PINX1-203"; exon_number "6"; exon_id "ENSE00002101581.1"; talon_gene "23837"; talon_transcript "83174"; talon_exon "390954"; ccdsid "CCDS64825.1"; exon_status "KNOWN"; level "2"; protein_id "ENSP00000428853.1"; source "HAVANA"; tag "CCDS";
chr8	HAVANA	gene	11111645	11200834	.	-	.	gene_id "ENSG00000171044.10"; gene_name "XKR6"; gene_status "KNOWN"; gene_type "protein_coding"; talon_gene "23841"; havana_gene "OTTHUMG00000129351.5"; level "1"; tag "overlapping_locus";
chr8	HAVANA	transcript	11111645	11200834	.	-	.	gene_id "ENSG00000171044.10"; transcript_id "ENST00000529336.1"; gene_name "XKR6"; gene_status "KNOWN"; gene_type "protein_coding"; transcript_type "nonsense_mediated_decay"; transcript_status "KNOWN"; transcript_name "XKR6-204"; talon_gene "23841"; talon_transcript "83186"; havana_transcript "OTTHUMT00000383959.1"; level "2"; protein_id "ENSP00000436594.1"; source "HAVANA"; tag "cds_start_NF"; transcript_support_level "3";
chr8	HAVANA	exon	11200576	11200834	.	-	.	gene_id "ENSG00000171044.10"; transcript_id "ENST00000529336.1"; gene_type "protein_coding"; gene_status "KNOWN"; gene_name "XKR6"; transcript_type "nonsense_mediated_decay"; transcript_status "KNOWN"; transcript_name "XKR6-204"; exon_number "1"; exon_id "ENSE00002163431.1"; talon_gene "23841"; talon_transcript "83186"; talon_exon "390991"; exon_status "KNOWN"; level "2"; protein_id "ENSP00000436594.1"; source "HAVANA"; tag "cds_start_NF";
chr8	HAVANA	exon	11113872	11114092	.	-	.	gene_id "ENSG00000171044.10"; transcript_id "ENST00000529336.1"; gene_type "protein_coding"; gene_status "KNOWN"; gene_name "XKR6"; transcript_type "nonsense_mediated_decay"; transcript_status "KNOWN"; transcript_name "XKR6-204"; exon_number "2"; exon_id "ENSE00002162639.1"; talon_gene "23841"; talon_transcript "83186"; talon_exon "390993"; exon_status "KNOWN"; level "2"; protein_id "ENSP00000436594.1"; source "HAVANA"; tag "cds_start_NF";
chr8	HAVANA	exon	11111645	11111892	.	-	.	gene_id "ENSG00000171044.10"; transcript_id "ENST00000529336.1"; gene_type "protein_coding"; gene_status "KNOWN"; gene_name "XKR6"; transcript_type "nonsense_mediated_decay"; transcript_status "KNOWN"; transcript_name "XKR6-204"; exon_number "3"; exon_id "ENSE00002143180.1"; talon_gene "23841"; talon_transcript "83186"; talon_exon "390995"; exon_status "KNOWN"; level "2"; protein_id "ENSP00000436594.1"; source "HAVANA"; tag "cds_start_NF";
chr8	HAVANA	gene	11104691	11106704	.	-	.	gene_id "ENSG00000269918.1"; gene_name "AF131215.6"; gene_status "KNOWN"; gene_type "sense_intronic"; talon_gene "23844"; havana_gene "OTTHUMG00000184046.1"; level "2"; tag "overlapping_locus";
chr8	HAVANA	transcript	11104691	11106704	.	-	.	gene_id "ENSG00000269918.1"; transcript_id "ENST00000602575.1"; gene_name "AF131215.6"; gene_status "KNOWN"; gene_type "sense_intronic"; transcript_type "sense_intronic"; transcript_status "KNOWN"; transcript_name "AF131215.6-201"; talon_gene "23844"; talon_transcript "83190"; havana_transcript "OTTHUMT00000467906.1"; level "2"; source "HAVANA"; tag "basic"; transcript_support_level "NA";
chr8	HAVANA	exon	11104691	11106704	.	-	.	gene_id "ENSG00000269918.1"; transcript_id "ENST00000602575.1"; gene_type "sense_intronic"; gene_status "KNOWN"; gene_name "AF131215.6"; transcript_type "sense_intronic"; transcript_status "KNOWN"; transcript_name "AF131215.6-201"; exon_number "1"; exon_id "ENSE00003443364.1"; talon_gene "23844"; talon_transcript "83190"; talon_exon "391003"; exon_status "KNOWN"; level "2"; source "HAVANA"; tag "basic";
chr8	HAVANA	gene	11256020	11256602	.	+	.	gene_id "ENSG00000239315.4"; gene_name "RPL19P13"; gene_status "KNOWN"; gene_type "processed_pseudogene"; talon_gene "23851"; havana_gene "OTTHUMG00000158120.2"; level "1"; tag "pseudo_consens";
chr8	HAVANA	transcript	11256020	11256602	.	+	.	gene_id "ENSG00000239315.4"; transcript_id "ENST00000483119.2"; gene_name "RPL19P13"; gene_status "KNOWN"; gene_type "processed_pseudogene"; transcript_type "processed_pseudogene"; transcript_status "KNOWN"; transcript_name "RPL19P13-201"; talon_gene "23851"; talon_transcript "83197"; havana_transcript "OTTHUMT00000350236.2"; level "1"; ont "PGO:0000004"; source "HAVANA"; tag "basic"; transcript_support_level "NA";
chr8	HAVANA	exon	11256020	11256602	.	+	.	gene_id "ENSG00000239315.4"; transcript_id "ENST00000483119.2"; gene_type "processed_pseudogene"; gene_status "KNOWN"; gene_name "RPL19P13"; transcript_type "processed_pseudogene"; transcript_status "KNOWN"; transcript_name "RPL19P13-201"; exon_number "1"; exon_id "ENSE00001883398.2"; talon_gene "23851"; talon_transcript "83197"; talon_exon "391014"; exon_status "KNOWN"; level "1"; ont "PGO:0000004"; source "HAVANA"; tag "basic";
chr8	HAVANA	gene	11284416	11328146	.	+	.	gene_id "ENSG00000104643.9"; gene_name "MTMR9"; gene_status "KNOWN"; gene_type "protein_coding"; talon_gene "23854"; havana_gene "OTTHUMG00000090647.3"; level "1";
chr8	HAVANA	transcript	11284416	11328146	.	+	.	gene_id "ENSG00000104643.9"; transcript_id "ENST00000221086.7"; gene_name "MTMR9"; gene_status "KNOWN"; gene_type "protein_coding"; transcript_type "protein_coding"; transcript_status "KNOWN"; transcript_name "MTMR9-201"; talon_gene "23854"; talon_transcript "83201"; ccdsid "CCDS5979.1"; havana_transcript "OTTHUMT00000207307.3"; level "2"; protein_id "ENSP00000221086.3"; source "HAVANA"; tag "CCDS"; transcript_support_level "1";
chr8	HAVANA	exon	11284416	11285070	.	+	.	gene_id "ENSG00000104643.9"; transcript_id "ENST00000221086.7"; gene_type "protein_coding"; gene_status "KNOWN"; gene_name "MTMR9"; transcript_type "protein_coding"; transcript_status "KNOWN"; transcript_name "MTMR9-201"; exon_number "1"; exon_id "ENSE00001166667.5"; talon_gene "23854"; talon_transcript "83201"; talon_exon "391020"; ccdsid "CCDS5979.1"; exon_status "KNOWN"; level "2"; protein_id "ENSP00000221086.3"; source "HAVANA"; tag "CCDS";
chr8	HAVANA	exon	11295194	11295302	.	+	.	gene_id "ENSG00000104643.9"; transcript_id "ENST00000221086.7"; gene_type "protein_coding"; gene_status "KNOWN"; gene_name "MTMR9"; transcript_type "protein_coding"; transcript_status "KNOWN"; transcript_name "MTMR9-201"; exon_number "2"; exon_id "ENSE00003556964.1"; talon_gene "23854"; talon_transcript "83201"; talon_exon "391022"; ccdsid "CCDS5979.1"; exon_status "KNOWN"; level "2"; protein_id "ENSP00000221086.3"; source "HAVANA"; tag "CCDS";
chr8	HAVANA	exon	11300023	11300148	.	+	.	gene_id "ENSG00000104643.9"; transcript_id "ENST00000221086.7"; gene_type "protein_coding"; gene_status "KNOWN"; gene_name "MTMR9"; transcript_type "protein_coding"; transcript_status "KNOWN"; transcript_name "MTMR9-201"; exon_number "3"; exon_id "ENSE00003630196.1"; talon_gene "23854"; talon_transcript "83201"; talon_exon "391024"; ccdsid "CCDS5979.1"; exon_status "KNOWN"; level "2"; protein_id "ENSP00000221086.3"; source "HAVANA"; tag "CCDS";
chr8	HAVANA	exon	11304841	11305014	.	+	.	gene_id "ENSG00000104643.9"; transcript_id "ENST00000221086.7"; gene_type "protein_coding"; gene_status "KNOWN"; gene_name "MTMR9"; transcript_type "protein_coding"; transcript_status "KNOWN"; transcript_name "MTMR9-201"; exon_number "4"; exon_id "ENSE00003646125.1"; talon_gene "23854"; talon_transcript "83201"; talon_exon "391026"; ccdsid "CCDS5979.1"; exon_status "KNOWN"; level "2"; protein_id "ENSP00000221086.3"; source "HAVANA"; tag "CCDS";
chr8	HAVANA	exon	11306190	11306407	.	+	.	gene_id "ENSG00000104643.9"; transcript_id "ENST00000221086.7"; gene_type "protein_coding"; gene_status "KNOWN"; gene_name "MTMR9"; transcript_type "protein_coding"; transcript_status "KNOWN"; transcript_name "MTMR9-201"; exon_number "5"; exon_id "ENSE00003583163.1"; talon_gene "23854"; talon_transcript "83201"; talon_exon "391028"; ccdsid "CCDS5979.1"; exon_status "KNOWN"; level "2"; protein_id "ENSP00000221086.3"; source "HAVANA"; tag "CCDS";
chr8	HAVANA	exon	11309527	11309688	.	+	.	gene_id "ENSG00000104643.9"; transcript_id "ENST00000221086.7"; gene_type "protein_coding"; gene_status "KNOWN"; gene_name "MTMR9"; transcript_type "protein_coding"; transcript_status "KNOWN"; transcript_name "MTMR9-201"; exon_number "6"; exon_id "ENSE00003561129.1"; talon_gene "23854"; talon_transcript "83201"; talon_exon "391030"; ccdsid "CCDS5979.1"; exon_status "KNOWN"; level "2"; protein_id "ENSP00000221086.3"; source "HAVANA"; tag "CCDS";
chr8	HAVANA	exon	11314923	11315064	.	+	.	gene_id "ENSG00000104643.9"; transcript_id "ENST00000221086.7"; gene_type "protein_coding"; gene_status "KNOWN"; gene_name "MTMR9"; transcript_type "protein_coding"; transcript_status "KNOWN"; transcript_name "MTMR9-201"; exon_number "7"; exon_id "ENSE00003556108.1"; talon_gene "23854"; talon_transcript "83201"; talon_exon "391032"; ccdsid "CCDS5979.1"; exon_status "KNOWN"; level "2"; protein_id "ENSP00000221086.3"; source "HAVANA"; tag "CCDS";
chr8	HAVANA	exon	11316673	11316893	.	+	.	gene_id "ENSG00000104643.9"; transcript_id "ENST00000221086.7"; gene_type "protein_coding"; gene_status "KNOWN"; gene_name "MTMR9"; transcript_type "protein_coding"; transcript_status "KNOWN"; transcript_name "MTMR9-201"; exon_number "8"; exon_id "ENSE00003534747.1"; talon_gene "23854"; talon_transcript "83201"; talon_exon "391034"; ccdsid "CCDS5979.1"; exon_status "KNOWN"; level "2"; protein_id "ENSP00000221086.3"; source "HAVANA"; tag "CCDS";
chr8	HAVANA	exon	11319687	11319838	.	+	.	gene_id "ENSG00000104643.9"; transcript_id "ENST00000221086.7"; gene_type "protein_coding"; gene_status "KNOWN"; gene_name "MTMR9"; transcript_type "protein_coding"; transcript_status "KNOWN"; transcript_name "MTMR9-201"; exon_number "9"; exon_id "ENSE00003683813.1"; talon_gene "23854"; talon_transcript "83201"; talon_exon "391036"; ccdsid "CCDS5979.1"; exon_status "KNOWN"; level "2"; protein_id "ENSP00000221086.3"; source "HAVANA"; tag "CCDS";
chr8	HAVANA	exon	11322625	11328146	.	+	.	gene_id "ENSG00000104643.9"; transcript_id "ENST00000221086.7"; gene_type "protein_coding"; gene_status "KNOWN"; gene_name "MTMR9"; transcript_type "protein_coding"; transcript_status "KNOWN"; transcript_name "MTMR9-201"; exon_number "10"; exon_id "ENSE00001189960.6"; talon_gene "23854"; talon_transcript "83201"; talon_exon "391038"; ccdsid "CCDS5979.1"; exon_status "KNOWN"; level "2"; protein_id "ENSP00000221086.3"; source "HAVANA"; tag "CCDS";
chr8	HAVANA	gene	11421463	11444886	.	-	.	gene_id "ENSG00000154319.15"; gene_name "FAM167A"; gene_status "KNOWN"; gene_type "protein_coding"; talon_gene "23862"; havana_gene "OTTHUMG00000129361.5"; level "1";
chr8	HAVANA	transcript	11421463	11466767	.	-	.	gene_id "ENSG00000154319.15"; transcript_id "ENST00000284486.8"; gene_name "FAM167A"; gene_status "KNOWN"; gene_type "protein_coding"; transcript_type "protein_coding"; transcript_status "KNOWN"; transcript_name "FAM167A-201"; talon_gene "23862"; talon_transcript "83218"; ccdsid "CCDS5981.1"; havana_transcript "OTTHUMT00000251513.2"; level "2"; protein_id "ENSP00000284486.4"; source "HAVANA"; tag "CCDS"; transcript_support_level "1";
chr8	HAVANA	exon	11466626	11466767	.	-	.	gene_id "ENSG00000154319.15"; transcript_id "ENST00000284486.8"; gene_type "protein_coding"; gene_status "KNOWN"; gene_name "FAM167A"; transcript_type "protein_coding"; transcript_status "KNOWN"; transcript_name "FAM167A-201"; exon_number "1"; exon_id "ENSE00001286980.2"; talon_gene "23862"; talon_transcript "83218"; talon_exon "391113"; ccdsid "CCDS5981.1"; exon_status "KNOWN"; level "2"; protein_id "ENSP00000284486.4"; source "HAVANA"; tag "CCDS";
chr8	HAVANA	exon	11444031	11444808	.	-	.	gene_id "ENSG00000154319.15"; transcript_id "ENST00000284486.8"; gene_type "protein_coding"; gene_status "KNOWN"; gene_name "FAM167A"; transcript_type "protein_coding"; transcript_status "KNOWN"; transcript_name "FAM167A-201"; exon_number "2"; exon_id "ENSE00002211221.1"; talon_gene "23862"; talon_transcript "83218"; talon_exon "391115"; ccdsid "CCDS5981.1"; exon_status "KNOWN"; level "2"; protein_id "ENSP00000284486.4"; source "HAVANA"; tag "CCDS";
chr8	HAVANA	exon	11421463	11424636	.	-	.	gene_id "ENSG00000154319.15"; transcript_id "ENST00000284486.8"; gene_type "protein_coding"; gene_status "KNOWN"; gene_name "FAM167A"; transcript_type "protein_coding"; transcript_status "KNOWN"; transcript_name "FAM167A-201"; exon_number "3"; exon_id "ENSE00001015271.5"; talon_gene "23862"; talon_transcript "83218"; talon_exon "391117"; ccdsid "CCDS5981.1"; exon_status "KNOWN"; level "2"; protein_id "ENSP00000284486.4"; source "HAVANA"; tag "CCDS";
chr8	HAVANA	transcript	11423851	11444886	.	-	.	gene_id "ENSG00000154319.15"; transcript_id "ENST00000534308.1"; gene_name "FAM167A"; gene_status "KNOWN"; gene_type "protein_coding"; transcript_type "protein_coding"; transcript_status "KNOWN"; transcript_name "FAM167A-207"; talon_gene "23862"; talon_transcript "83220"; ccdsid "CCDS5981.1"; havana_transcript "OTTHUMT00000383899.1"; level "2"; protein_id "ENSP00000432232.1"; source "HAVANA"; tag "CCDS"; transcript_support_level "1";
chr8	HAVANA	exon	11444031	11444886	.	-	.	gene_id "ENSG00000154319.15"; transcript_id "ENST00000534308.1"; gene_type "protein_coding"; gene_status "KNOWN"; gene_name "FAM167A"; transcript_type "protein_coding"; transcript_status "KNOWN"; transcript_name "FAM167A-207"; exon_number "1"; exon_id "ENSE00002178404.1"; talon_gene "23862"; talon_transcript "83220"; talon_exon "391121"; ccdsid "CCDS5981.1"; exon_status "KNOWN"; level "2"; protein_id "ENSP00000432232.1"; source "HAVANA"; tag "CCDS";
chr8	HAVANA	exon	11423851	11424636	.	-	.	gene_id "ENSG00000154319.15"; transcript_id "ENST00000534308.1"; gene_type "protein_coding"; gene_status "KNOWN"; gene_name "FAM167A"; transcript_type "protein_coding"; transcript_status "KNOWN"; transcript_name "FAM167A-207"; exon_number "2"; exon_id "ENSE00002171606.1"; talon_gene "23862"; talon_transcript "83220"; talon_exon "391122"; ccdsid "CCDS5981.1"; exon_status "KNOWN"; level "2"; protein_id "ENSP00000432232.1"; source "HAVANA"; tag "CCDS";
chr8	HAVANA	gene	11494001	11564598	.	+	.	gene_id "ENSG00000136573.13"; gene_name "BLK"; gene_status "KNOWN"; gene_type "protein_coding"; talon_gene "23864"; havana_gene "OTTHUMG00000090729.3"; level "1";
chr8	HAVANA	transcript	11494001	11564604	.	+	.	gene_id "ENSG00000136573.13"; transcript_id "ENST00000259089.8"; gene_name "BLK"; gene_status "KNOWN"; gene_type "protein_coding"; transcript_type "protein_coding"; transcript_status "KNOWN"; transcript_name "BLK-201"; talon_gene "23864"; talon_transcript "83228"; ccdsid "CCDS5982.1"; havana_transcript "OTTHUMT00000207460.2"; level "2"; protein_id "ENSP00000259089.4"; source "HAVANA"; tag "CCDS"; transcript_support_level "1";
chr8	HAVANA	exon	11494001	11494591	.	+	.	gene_id "ENSG00000136573.13"; transcript_id "ENST00000259089.8"; gene_type "protein_coding"; gene_status "KNOWN"; gene_name "BLK"; transcript_type "protein_coding"; transcript_status "KNOWN"; transcript_name "BLK-201"; exon_number "1"; exon_id "ENSE00001838611.1"; talon_gene "23864"; talon_transcript "83228"; talon_exon "391169"; ccdsid "CCDS5982.1"; exon_status "KNOWN"; level "2"; protein_id "ENSP00000259089.4"; source "HAVANA"; tag "CCDS";
chr8	HAVANA	exon	11543224	11543347	.	+	.	gene_id "ENSG00000136573.13"; transcript_id "ENST00000259089.8"; gene_type "protein_coding"; gene_status "KNOWN"; gene_name "BLK"; transcript_type "protein_coding"; transcript_status "KNOWN"; transcript_name "BLK-201"; exon_number "2"; exon_id "ENSE00000979579.3"; talon_gene "23864"; talon_transcript "83228"; talon_exon "391171"; ccdsid "CCDS5982.1"; exon_status "KNOWN"; level "2"; protein_id "ENSP00000259089.4"; source "HAVANA"; tag "CCDS";
chr8	HAVANA	exon	11546052	11546103	.	+	.	gene_id "ENSG00000136573.13"; transcript_id "ENST00000259089.8"; gene_type "protein_coding"; gene_status "KNOWN"; gene_name "BLK"; transcript_type "protein_coding"; transcript_status "KNOWN"; transcript_name "BLK-201"; exon_number "3"; exon_id "ENSE00003612057.1"; talon_gene "23864"; talon_transcript "83228"; talon_exon "391148"; ccdsid "CCDS83251.1"; exon_status "KNOWN"; level "2"; protein_id "ENSP00000494690.1"; source "HAVANA"; tag "CCDS";
chr8	HAVANA	exon	11548032	11548125	.	+	.	gene_id "ENSG00000136573.13"; transcript_id "ENST00000259089.8"; gene_type "protein_coding"; gene_status "KNOWN"; gene_name "BLK"; transcript_type "protein_coding"; transcript_status "KNOWN"; transcript_name "BLK-201"; exon_number "4"; exon_id "ENSE00003519377.1"; talon_gene "23864"; talon_transcript "83228"; talon_exon "391150"; ccdsid "CCDS83251.1"; exon_status "KNOWN"; level "2"; protein_id "ENSP00000494690.1"; source "HAVANA"; tag "CCDS";
chr8	HAVANA	exon	11549024	11549122	.	+	.	gene_id "ENSG00000136573.13"; transcript_id "ENST00000259089.8"; gene_type "protein_coding"; gene_status "KNOWN"; gene_name "BLK"; transcript_type "protein_coding"; transcript_status "KNOWN"; transcript_name "BLK-201"; exon_number "5"; exon_id "ENSE00000979582.1"; talon_gene "23864"; talon_transcript "83228"; talon_exon "391152"; ccdsid "CCDS83251.1"; exon_status "KNOWN"; level "2"; protein_id "ENSP00000494690.1"; source "HAVANA"; tag "CCDS";
chr8	HAVANA	exon	11550159	11550262	.	+	.	gene_id "ENSG00000136573.13"; transcript_id "ENST00000259089.8"; gene_type "protein_coding"; gene_status "KNOWN"; gene_name "BLK"; transcript_type "protein_coding"; transcript_status "KNOWN"; transcript_name "BLK-201"; exon_number "6"; exon_id "ENSE00000979583.1"; talon_gene "23864"; talon_transcript "83228"; talon_exon "391154"; ccdsid "CCDS83251.1"; exon_status "KNOWN"; level "2"; protein_id "ENSP00000494690.1"; source "HAVANA"; tag "CCDS";
chr8	HAVANA	exon	11554743	11554889	.	+	.	gene_id "ENSG00000136573.13"; transcript_id "ENST00000259089.8"; gene_type "protein_coding"; gene_status "KNOWN"; gene_name "BLK"; transcript_type "protein_coding"; transcript_status "KNOWN"; transcript_name "BLK-201"; exon_number "7"; exon_id "ENSE00003542424.1"; talon_gene "23864"; talon_transcript "83228"; talon_exon "391156"; ccdsid "CCDS83251.1"; exon_status "KNOWN"; level "2"; protein_id "ENSP00000494690.1"; source "HAVANA"; tag "CCDS";
chr8	HAVANA	exon	11555332	11555484	.	+	.	gene_id "ENSG00000136573.13"; transcript_id "ENST00000259089.8"; gene_type "protein_coding"; gene_status "KNOWN"; gene_name "BLK"; transcript_type "protein_coding"; transcript_status "KNOWN"; transcript_name "BLK-201"; exon_number "8"; exon_id "ENSE00003545239.1"; talon_gene "23864"; talon_transcript "83228"; talon_exon "391158"; ccdsid "CCDS83251.1"; exon_status "KNOWN"; level "2"; protein_id "ENSP00000494690.1"; source "HAVANA"; tag "CCDS";
chr8	HAVANA	exon	11556658	11556837	.	+	.	gene_id "ENSG00000136573.13"; transcript_id "ENST00000259089.8"; gene_type "protein_coding"; gene_status "KNOWN"; gene_name "BLK"; transcript_type "protein_coding"; transcript_status "KNOWN"; transcript_name "BLK-201"; exon_number "9"; exon_id "ENSE00000979586.1"; talon_gene "23864"; talon_transcript "83228"; talon_exon "391160"; ccdsid "CCDS83251.1"; exon_status "KNOWN"; level "2"; protein_id "ENSP00000494690.1"; source "HAVANA"; tag "CCDS";
chr8	HAVANA	exon	11557962	11558038	.	+	.	gene_id "ENSG00000136573.13"; transcript_id "ENST00000259089.8"; gene_type "protein_coding"; gene_status "KNOWN"; gene_name "BLK"; transcript_type "protein_coding"; transcript_status "KNOWN"; transcript_name "BLK-201"; exon_number "10"; exon_id "ENSE00003300888.1"; talon_gene "23864"; talon_transcript "83228"; talon_exon "391162"; ccdsid "CCDS83251.1"; exon_status "KNOWN"; level "2"; protein_id "ENSP00000494690.1"; source "HAVANA"; tag "CCDS";
chr8	HAVANA	exon	11561302	11561452	.	+	.	gene_id "ENSG00000136573.13"; transcript_id "ENST00000259089.8"; gene_type "protein_coding"; gene_status "KNOWN"; gene_name "BLK"; transcript_type "protein_coding"; transcript_status "KNOWN"; transcript_name "BLK-201"; exon_number "11"; exon_id "ENSE00003383262.1"; talon_gene "23864"; talon_transcript "83228"; talon_exon "391164"; ccdsid "CCDS83251.1"; exon_status "KNOWN"; level "2"; protein_id "ENSP00000494690.1"; source "HAVANA"; tag "CCDS";
chr8	HAVANA	exon	11562979	11563110	.	+	.	gene_id "ENSG00000136573.13"; transcript_id "ENST00000259089.8"; gene_type "protein_coding"; gene_status "KNOWN"; gene_name "BLK"; transcript_type "protein_coding"; transcript_status "KNOWN"; transcript_name "BLK-201"; exon_number "12"; exon_id "ENSE00003500814.1"; talon_gene "23864"; talon_transcript "83228"; talon_exon "391166"; ccdsid "CCDS83251.1"; exon_status "KNOWN"; level "2"; protein_id "ENSP00000494690.1"; source "HAVANA"; tag "CCDS";
chr8	HAVANA	exon	11563903	11564604	.	+	.	gene_id "ENSG00000136573.13"; transcript_id "ENST00000259089.8"; gene_type "protein_coding"; gene_status "KNOWN"; gene_name "BLK"; transcript_type "protein_coding"; transcript_status "KNOWN"; transcript_name "BLK-201"; exon_number "13"; exon_id "ENSE00000924797.4"; talon_gene "23864"; talon_transcript "83228"; talon_exon "391173"; ccdsid "CCDS5982.1"; exon_status "KNOWN"; level "2"; protein_id "ENSP00000259089.4"; source "HAVANA"; tag "CCDS";
chr8	HAVANA	transcript	11494390	11564528	.	+	.	gene_id "ENSG00000136573.13"; transcript_id "ENST00000529894.1"; gene_name "BLK"; gene_status "KNOWN"; gene_type "protein_coding"; transcript_type "protein_coding"; transcript_status "KNOWN"; transcript_name "BLK-205"; talon_gene "23864"; talon_transcript "83230"; ccdsid "CCDS83251.1"; havana_transcript "OTTHUMT00000383649.1"; level "2"; protein_id "ENSP00000433663.1"; source "HAVANA"; tag "CCDS"; transcript_support_level "5";
chr8	HAVANA	exon	11494390	11494591	.	+	.	gene_id "ENSG00000136573.13"; transcript_id "ENST00000529894.1"; gene_type "protein_coding"; gene_status "KNOWN"; gene_name "BLK"; transcript_type "protein_coding"; transcript_status "KNOWN"; transcript_name "BLK-205"; exon_number "1"; exon_id "ENSE00002149320.1"; talon_gene "23864"; talon_transcript "83230"; talon_exon "391177"; ccdsid "CCDS83251.1"; exon_status "KNOWN"; level "2"; protein_id "ENSP00000433663.1"; source "HAVANA"; tag "CCDS";
chr8	HAVANA	exon	11546052	11546103	.	+	.	gene_id "ENSG00000136573.13"; transcript_id "ENST00000529894.1"; gene_type "protein_coding"; gene_status "KNOWN"; gene_name "BLK"; transcript_type "protein_coding"; transcript_status "KNOWN"; transcript_name "BLK-205"; exon_number "2"; exon_id "ENSE00003612057.1"; talon_gene "23864"; talon_transcript "83230"; talon_exon "391148"; ccdsid "CCDS83251.1"; exon_status "KNOWN"; level "2"; protein_id "ENSP00000494690.1"; source "HAVANA"; tag "CCDS";
chr8	HAVANA	exon	11548032	11548125	.	+	.	gene_id "ENSG00000136573.13"; transcript_id "ENST00000529894.1"; gene_type "protein_coding"; gene_status "KNOWN"; gene_name "BLK"; transcript_type "protein_coding"; transcript_status "KNOWN"; transcript_name "BLK-205"; exon_number "3"; exon_id "ENSE00003519377.1"; talon_gene "23864"; talon_transcript "83230"; talon_exon "391150"; ccdsid "CCDS83251.1"; exon_status "KNOWN"; level "2"; protein_id "ENSP00000494690.1"; source "HAVANA"; tag "CCDS";
chr8	HAVANA	exon	11549024	11549122	.	+	.	gene_id "ENSG00000136573.13"; transcript_id "ENST00000529894.1"; gene_type "protein_coding"; gene_status "KNOWN"; gene_name "BLK"; transcript_type "protein_coding"; transcript_status "KNOWN"; transcript_name "BLK-205"; exon_number "4"; exon_id "ENSE00000979582.1"; talon_gene "23864"; talon_transcript "83230"; talon_exon "391152"; ccdsid "CCDS83251.1"; exon_status "KNOWN"; level "2"; protein_id "ENSP00000494690.1"; source "HAVANA"; tag "CCDS";
chr8	HAVANA	exon	11550159	11550262	.	+	.	gene_id "ENSG00000136573.13"; transcript_id "ENST00000529894.1"; gene_type "protein_coding"; gene_status "KNOWN"; gene_name "BLK"; transcript_type "protein_coding"; transcript_status "KNOWN"; transcript_name "BLK-205"; exon_number "5"; exon_id "ENSE00000979583.1"; talon_gene "23864"; talon_transcript "83230"; talon_exon "391154"; ccdsid "CCDS83251.1"; exon_status "KNOWN"; level "2"; protein_id "ENSP00000494690.1"; source "HAVANA"; tag "CCDS";
chr8	HAVANA	exon	11554743	11554889	.	+	.	gene_id "ENSG00000136573.13"; transcript_id "ENST00000529894.1"; gene_type "protein_coding"; gene_status "KNOWN"; gene_name "BLK"; transcript_type "protein_coding"; transcript_status "KNOWN"; transcript_name "BLK-205"; exon_number "6"; exon_id "ENSE00003542424.1"; talon_gene "23864"; talon_transcript "83230"; talon_exon "391156"; ccdsid "CCDS83251.1"; exon_status "KNOWN"; level "2"; protein_id "ENSP00000494690.1"; source "HAVANA"; tag "CCDS";
chr8	HAVANA	exon	11555332	11555484	.	+	.	gene_id "ENSG00000136573.13"; transcript_id "ENST00000529894.1"; gene_type "protein_coding"; gene_status "KNOWN"; gene_name "BLK"; transcript_type "protein_coding"; transcript_status "KNOWN"; transcript_name "BLK-205"; exon_number "7"; exon_id "ENSE00003545239.1"; talon_gene "23864"; talon_transcript "83230"; talon_exon "391158"; ccdsid "CCDS83251.1"; exon_status "KNOWN"; level "2"; protein_id "ENSP00000494690.1"; source "HAVANA"; tag "CCDS";
chr8	HAVANA	exon	11556658	11556837	.	+	.	gene_id "ENSG00000136573.13"; transcript_id "ENST00000529894.1"; gene_type "protein_coding"; gene_status "KNOWN"; gene_name "BLK"; transcript_type "protein_coding"; transcript_status "KNOWN"; transcript_name "BLK-205"; exon_number "8"; exon_id "ENSE00000979586.1"; talon_gene "23864"; talon_transcript "83230"; talon_exon "391160"; ccdsid "CCDS83251.1"; exon_status "KNOWN"; level "2"; protein_id "ENSP00000494690.1"; source "HAVANA"; tag "CCDS";
chr8	HAVANA	exon	11557962	11558038	.	+	.	gene_id "ENSG00000136573.13"; transcript_id "ENST00000529894.1"; gene_type "protein_coding"; gene_status "KNOWN"; gene_name "BLK"; transcript_type "protein_coding"; transcript_status "KNOWN"; transcript_name "BLK-205"; exon_number "9"; exon_id "ENSE00003300888.1"; talon_gene "23864"; talon_transcript "83230"; talon_exon "391162"; ccdsid "CCDS83251.1"; exon_status "KNOWN"; level "2"; protein_id "ENSP00000494690.1"; source "HAVANA"; tag "CCDS";
chr8	HAVANA	exon	11561302	11561452	.	+	.	gene_id "ENSG00000136573.13"; transcript_id "ENST00000529894.1"; gene_type "protein_coding"; gene_status "KNOWN"; gene_name "BLK"; transcript_type "protein_coding"; transcript_status "KNOWN"; transcript_name "BLK-205"; exon_number "10"; exon_id "ENSE00003383262.1"; talon_gene "23864"; talon_transcript "83230"; talon_exon "391164"; ccdsid "CCDS83251.1"; exon_status "KNOWN"; level "2"; protein_id "ENSP00000494690.1"; source "HAVANA"; tag "CCDS";
chr8	HAVANA	exon	11562979	11563110	.	+	.	gene_id "ENSG00000136573.13"; transcript_id "ENST00000529894.1"; gene_type "protein_coding"; gene_status "KNOWN"; gene_name "BLK"; transcript_type "protein_coding"; transcript_status "KNOWN"; transcript_name "BLK-205"; exon_number "11"; exon_id "ENSE00003500814.1"; talon_gene "23864"; talon_transcript "83230"; talon_exon "391166"; ccdsid "CCDS83251.1"; exon_status "KNOWN"; level "2"; protein_id "ENSP00000494690.1"; source "HAVANA"; tag "CCDS";
chr8	HAVANA	exon	11563903	11564528	.	+	.	gene_id "ENSG00000136573.13"; transcript_id "ENST00000529894.1"; gene_type "protein_coding"; gene_status "KNOWN"; gene_name "BLK"; transcript_type "protein_coding"; transcript_status "KNOWN"; transcript_name "BLK-205"; exon_number "12"; exon_id "ENSE00002183096.1"; talon_gene "23864"; talon_transcript "83230"; talon_exon "391179"; ccdsid "CCDS83251.1"; exon_status "KNOWN"; level "2"; protein_id "ENSP00000433663.1"; source "HAVANA"; tag "CCDS";
chr8	TALON	transcript	11545731	11564599	.	+	.	gene_id "ENSG00000136573.13"; transcript_id "ENCODEHT000486409"; gene_name "BLK"; gene_status "KNOWN"; gene_type "protein_coding"; transcript_status "NOVEL"; transcript_name "ENCODEHT000486409"; talon_gene "23864"; talon_transcript "486409"; ISM-suffix_to_IDs "83227,83228,83230,486303,486312,486373,486389,486393,486401,486403"; ISM-suffix_transcript "TRUE"; ISM_to_IDs "83227,83228,83230,486303,486312,486373,486389,486393,486401,486403"; ISM_transcript "TRUE";
chr8	HAVANA	exon	11545731	11546103	.	+	.	gene_id "ENSG00000136573.13"; transcript_id "ENCODEHT000486409"; gene_type "protein_coding"; gene_status "KNOWN"; gene_name "BLK"; transcript_status "NOVEL"; transcript_name "ENCODEHT000486409"; exon_number "1"; exon_id "ENSE00002144784.1"; talon_gene "23864"; talon_transcript "486409"; talon_exon "391180"; exon_status "KNOWN"; level "2"; source "HAVANA";
chr8	HAVANA	exon	11548032	11548125	.	+	.	gene_id "ENSG00000136573.13"; transcript_id "ENCODEHT000486409"; gene_type "protein_coding"; gene_status "KNOWN"; gene_name "BLK"; transcript_status "NOVEL"; transcript_name "ENCODEHT000486409"; exon_number "2"; exon_id "ENSE00003519377.1"; talon_gene "23864"; talon_transcript "486409"; talon_exon "391150"; ccdsid "CCDS83251.1"; exon_status "KNOWN"; level "2"; protein_id "ENSP00000494690.1"; source "HAVANA"; tag "CCDS";
chr8	HAVANA	exon	11549024	11549122	.	+	.	gene_id "ENSG00000136573.13"; transcript_id "ENCODEHT000486409"; gene_type "protein_coding"; gene_status "KNOWN"; gene_name "BLK"; transcript_status "NOVEL"; transcript_name "ENCODEHT000486409"; exon_number "3"; exon_id "ENSE00000979582.1"; talon_gene "23864"; talon_transcript "486409"; talon_exon "391152"; ccdsid "CCDS83251.1"; exon_status "KNOWN"; level "2"; protein_id "ENSP00000494690.1"; source "HAVANA"; tag "CCDS";
chr8	HAVANA	exon	11550159	11550262	.	+	.	gene_id "ENSG00000136573.13"; transcript_id "ENCODEHT000486409"; gene_type "protein_coding"; gene_status "KNOWN"; gene_name "BLK"; transcript_status "NOVEL"; transcript_name "ENCODEHT000486409"; exon_number "4"; exon_id "ENSE00000979583.1"; talon_gene "23864"; talon_transcript "486409"; talon_exon "391154"; ccdsid "CCDS83251.1"; exon_status "KNOWN"; level "2"; protein_id "ENSP00000494690.1"; source "HAVANA"; tag "CCDS";
chr8	HAVANA	exon	11554743	11554889	.	+	.	gene_id "ENSG00000136573.13"; transcript_id "ENCODEHT000486409"; gene_type "protein_coding"; gene_status "KNOWN"; gene_name "BLK"; transcript_status "NOVEL"; transcript_name "ENCODEHT000486409"; exon_number "5"; exon_id "ENSE00003542424.1"; talon_gene "23864"; talon_transcript "486409"; talon_exon "391156"; ccdsid "CCDS83251.1"; exon_status "KNOWN"; level "2"; protein_id "ENSP00000494690.1"; source "HAVANA"; tag "CCDS";
chr8	HAVANA	exon	11555332	11555484	.	+	.	gene_id "ENSG00000136573.13"; transcript_id "ENCODEHT000486409"; gene_type "protein_coding"; gene_status "KNOWN"; gene_name "BLK"; transcript_status "NOVEL"; transcript_name "ENCODEHT000486409"; exon_number "6"; exon_id "ENSE00003545239.1"; talon_gene "23864"; talon_transcript "486409"; talon_exon "391158"; ccdsid "CCDS83251.1"; exon_status "KNOWN"; level "2"; protein_id "ENSP00000494690.1"; source "HAVANA"; tag "CCDS";
chr8	HAVANA	exon	11556658	11556837	.	+	.	gene_id "ENSG00000136573.13"; transcript_id "ENCODEHT000486409"; gene_type "protein_coding"; gene_status "KNOWN"; gene_name "BLK"; transcript_status "NOVEL"; transcript_name "ENCODEHT000486409"; exon_number "7"; exon_id "ENSE00000979586.1"; talon_gene "23864"; talon_transcript "486409"; talon_exon "391160"; ccdsid "CCDS83251.1"; exon_status "KNOWN"; level "2"; protein_id "ENSP00000494690.1"; source "HAVANA"; tag "CCDS";
chr8	HAVANA	exon	11557962	11558038	.	+	.	gene_id "ENSG00000136573.13"; transcript_id "ENCODEHT000486409"; gene_type "protein_coding"; gene_status "KNOWN"; gene_name "BLK"; transcript_status "NOVEL"; transcript_name "ENCODEHT000486409"; exon_number "8"; exon_id "ENSE00003300888.1"; talon_gene "23864"; talon_transcript "486409"; talon_exon "391162"; ccdsid "CCDS83251.1"; exon_status "KNOWN"; level "2"; protein_id "ENSP00000494690.1"; source "HAVANA"; tag "CCDS";
chr8	HAVANA	exon	11561302	11561452	.	+	.	gene_id "ENSG00000136573.13"; transcript_id "ENCODEHT000486409"; gene_type "protein_coding"; gene_status "KNOWN"; gene_name "BLK"; transcript_status "NOVEL"; transcript_name "ENCODEHT000486409"; exon_number "9"; exon_id "ENSE00003383262.1"; talon_gene "23864"; talon_transcript "486409"; talon_exon "391164"; ccdsid "CCDS83251.1"; exon_status "KNOWN"; level "2"; protein_id "ENSP00000494690.1"; source "HAVANA"; tag "CCDS";
chr8	HAVANA	exon	11562979	11563110	.	+	.	gene_id "ENSG00000136573.13"; transcript_id "ENCODEHT000486409"; gene_type "protein_coding"; gene_status "KNOWN"; gene_name "BLK"; transcript_status "NOVEL"; transcript_name "ENCODEHT000486409"; exon_number "10"; exon_id "ENSE00003500814.1"; talon_gene "23864"; talon_transcript "486409"; talon_exon "391166"; ccdsid "CCDS83251.1"; exon_status "KNOWN"; level "2"; protein_id "ENSP00000494690.1"; source "HAVANA"; tag "CCDS";
chr8	HAVANA	exon	11563903	11564599	.	+	.	gene_id "ENSG00000136573.13"; transcript_id "ENCODEHT000486409"; gene_type "protein_coding"; gene_status "KNOWN"; gene_name "BLK"; transcript_status "NOVEL"; transcript_name "ENCODEHT000486409"; exon_number "11"; exon_id "ENSE00002177373.1"; talon_gene "23864"; talon_transcript "486409"; talon_exon "391185"; exon_status "KNOWN"; level "2"; source "HAVANA";
chr8	TALON	transcript	11554743	11564598	.	+	.	gene_id "ENSG00000136573.13"; transcript_id "ENCODEHT000486437"; gene_name "BLK"; gene_status "KNOWN"; gene_type "protein_coding"; transcript_status "NOVEL"; transcript_name "ENCODEHT000486437"; talon_gene "23864"; talon_transcript "486437"; ISM-suffix_to_IDs "83227,83228,83230,486303,486312,486339,486340,486373,486389,486393,486401,486403,486409,486415,486418,486424,486428,486431"; ISM-suffix_transcript "TRUE"; ISM_to_IDs "83227,83228,83230,486303,486312,486339,486340,486373,486389,486393,486401,486403,486409,486415,486418,486424,486428,486431"; ISM_transcript "TRUE";
chr8	HAVANA	exon	11554743	11554889	.	+	.	gene_id "ENSG00000136573.13"; transcript_id "ENCODEHT000486437"; gene_type "protein_coding"; gene_status "KNOWN"; gene_name "BLK"; transcript_status "NOVEL"; transcript_name "ENCODEHT000486437"; exon_number "1"; exon_id "ENSE00003542424.1"; talon_gene "23864"; talon_transcript "486437"; talon_exon "391156"; ccdsid "CCDS83251.1"; exon_status "KNOWN"; level "2"; protein_id "ENSP00000494690.1"; source "HAVANA"; tag "CCDS";
chr8	HAVANA	exon	11555332	11555484	.	+	.	gene_id "ENSG00000136573.13"; transcript_id "ENCODEHT000486437"; gene_type "protein_coding"; gene_status "KNOWN"; gene_name "BLK"; transcript_status "NOVEL"; transcript_name "ENCODEHT000486437"; exon_number "2"; exon_id "ENSE00003545239.1"; talon_gene "23864"; talon_transcript "486437"; talon_exon "391158"; ccdsid "CCDS83251.1"; exon_status "KNOWN"; level "2"; protein_id "ENSP00000494690.1"; source "HAVANA"; tag "CCDS";
chr8	HAVANA	exon	11556658	11556837	.	+	.	gene_id "ENSG00000136573.13"; transcript_id "ENCODEHT000486437"; gene_type "protein_coding"; gene_status "KNOWN"; gene_name "BLK"; transcript_status "NOVEL"; transcript_name "ENCODEHT000486437"; exon_number "3"; exon_id "ENSE00000979586.1"; talon_gene "23864"; talon_transcript "486437"; talon_exon "391160"; ccdsid "CCDS83251.1"; exon_status "KNOWN"; level "2"; protein_id "ENSP00000494690.1"; source "HAVANA"; tag "CCDS";
chr8	HAVANA	exon	11557962	11558038	.	+	.	gene_id "ENSG00000136573.13"; transcript_id "ENCODEHT000486437"; gene_type "protein_coding"; gene_status "KNOWN"; gene_name "BLK"; transcript_status "NOVEL"; transcript_name "ENCODEHT000486437"; exon_number "4"; exon_id "ENSE00003300888.1"; talon_gene "23864"; talon_transcript "486437"; talon_exon "391162"; ccdsid "CCDS83251.1"; exon_status "KNOWN"; level "2"; protein_id "ENSP00000494690.1"; source "HAVANA"; tag "CCDS";
chr8	HAVANA	exon	11561302	11561452	.	+	.	gene_id "ENSG00000136573.13"; transcript_id "ENCODEHT000486437"; gene_type "protein_coding"; gene_status "KNOWN"; gene_name "BLK"; transcript_status "NOVEL"; transcript_name "ENCODEHT000486437"; exon_number "5"; exon_id "ENSE00003383262.1"; talon_gene "23864"; talon_transcript "486437"; talon_exon "391164"; ccdsid "CCDS83251.1"; exon_status "KNOWN"; level "2"; protein_id "ENSP00000494690.1"; source "HAVANA"; tag "CCDS";
chr8	HAVANA	exon	11562979	11563110	.	+	.	gene_id "ENSG00000136573.13"; transcript_id "ENCODEHT000486437"; gene_type "protein_coding"; gene_status "KNOWN"; gene_name "BLK"; transcript_status "NOVEL"; transcript_name "ENCODEHT000486437"; exon_number "6"; exon_id "ENSE00003500814.1"; talon_gene "23864"; talon_transcript "486437"; talon_exon "391166"; ccdsid "CCDS83251.1"; exon_status "KNOWN"; level "2"; protein_id "ENSP00000494690.1"; source "HAVANA"; tag "CCDS";
chr8	HAVANA	exon	11563903	11564598	.	+	.	gene_id "ENSG00000136573.13"; transcript_id "ENCODEHT000486437"; gene_type "protein_coding"; gene_status "KNOWN"; gene_name "BLK"; transcript_status "NOVEL"; transcript_name "ENCODEHT000486437"; exon_number "7"; exon_id "ENSE00003824604.1"; talon_gene "23864"; talon_transcript "486437"; talon_exon "391168"; ccdsid "CCDS83251.1"; exon_status "KNOWN"; level "2"; protein_id "ENSP00000494690.1"; source "HAVANA"; tag "CCDS";
chr8	HAVANA	transcript	11560333	11564599	.	+	.	gene_id "ENSG00000136573.13"; transcript_id "ENST00000526097.1"; gene_name "BLK"; gene_status "KNOWN"; gene_type "protein_coding"; transcript_type "retained_intron"; transcript_status "KNOWN"; transcript_name "BLK-203"; talon_gene "23864"; talon_transcript "83233"; havana_transcript "OTTHUMT00000383653.1"; level "2"; source "HAVANA"; transcript_support_level "1";
chr8	HAVANA	exon	11560333	11561452	.	+	.	gene_id "ENSG00000136573.13"; transcript_id "ENST00000526097.1"; gene_type "protein_coding"; gene_status "KNOWN"; gene_name "BLK"; transcript_type "retained_intron"; transcript_status "KNOWN"; transcript_name "BLK-203"; exon_number "1"; exon_id "ENSE00002155374.1"; talon_gene "23864"; talon_transcript "83233"; talon_exon "391184"; exon_status "KNOWN"; level "2"; source "HAVANA";
chr8	HAVANA	exon	11562979	11563110	.	+	.	gene_id "ENSG00000136573.13"; transcript_id "ENST00000526097.1"; gene_type "protein_coding"; gene_status "KNOWN"; gene_name "BLK"; transcript_type "retained_intron"; transcript_status "KNOWN"; transcript_name "BLK-203"; exon_number "2"; exon_id "ENSE00003500814.1"; talon_gene "23864"; talon_transcript "83233"; talon_exon "391166"; ccdsid "CCDS83251.1"; exon_status "KNOWN"; level "2"; protein_id "ENSP00000494690.1"; source "HAVANA"; tag "CCDS";
chr8	HAVANA	exon	11563903	11564599	.	+	.	gene_id "ENSG00000136573.13"; transcript_id "ENST00000526097.1"; gene_type "protein_coding"; gene_status "KNOWN"; gene_name "BLK"; transcript_type "retained_intron"; transcript_status "KNOWN"; transcript_name "BLK-203"; exon_number "3"; exon_id "ENSE00002177373.1"; talon_gene "23864"; talon_transcript "83233"; talon_exon "391185"; exon_status "KNOWN"; level "2"; source "HAVANA";
chr8	TALON	transcript	11561452	11564598	.	+	.	gene_id "ENSG00000136573.13"; transcript_id "ENCODEHT000486462"; gene_name "BLK"; gene_status "KNOWN"; gene_type "protein_coding"; transcript_status "NOVEL"; transcript_name "ENCODEHT000486462"; talon_gene "23864"; talon_transcript "486462"; ISM-suffix_to_IDs "83227,83228,83230,83233,486303,486305,486310,486312,486318,486324,486330,486333,486336,486339,486340,486352,486356,486367,486372,486373,486389,486393,486398,486401,486402,486403,486405,486408,486409,486413,486415,486418,486419,486424,486426,486428,486429,486430,486431,486432,486435,486437,486440,486441,486443,486444,486445,486446,486450,486451,486452,486454"; ISM-suffix_transcript "TRUE"; ISM_to_IDs "83227,83228,83230,83233,486303,486305,486310,486312,486318,486324,486330,486333,486336,486339,486340,486352,486356,486367,486372,486373,486389,486393,486398,486401,486402,486403,486405,486408,486409,486413,486415,486418,486419,486424,486426,486428,486429,486430,486431,486432,486435,486437,486440,486441,486443,486444,486445,486446,486450,486451,486452,486454"; ISM_transcript "TRUE";
chr8	TALON	exon	11561452	11563110	.	+	.	gene_id "ENSG00000136573.13"; transcript_id "ENCODEHT000486462"; gene_type "protein_coding"; gene_status "KNOWN"; gene_name "BLK"; transcript_status "NOVEL"; transcript_name "ENCODEHT000486462"; exon_number "1"; exon_id "1260395"; talon_gene "23864"; talon_transcript "486462"; talon_exon "1260395"; exon_status "NOVEL";
chr8	HAVANA	exon	11563903	11564598	.	+	.	gene_id "ENSG00000136573.13"; transcript_id "ENCODEHT000486462"; gene_type "protein_coding"; gene_status "KNOWN"; gene_name "BLK"; transcript_status "NOVEL"; transcript_name "ENCODEHT000486462"; exon_number "2"; exon_id "ENSE00003824604.1"; talon_gene "23864"; talon_transcript "486462"; talon_exon "391168"; ccdsid "CCDS83251.1"; exon_status "KNOWN"; level "2"; protein_id "ENSP00000494690.1"; source "HAVANA"; tag "CCDS";
chr8	HAVANA	gene	11769639	11786656	.	+	.	gene_id "ENSG00000154328.15"; gene_name "NEIL2"; gene_status "KNOWN"; gene_type "protein_coding"; talon_gene "23869"; havana_gene "OTTHUMG00000090753.5"; level "2";
chr8	HAVANA	transcript	11769639	11787345	.	+	.	gene_id "ENSG00000154328.15"; transcript_id "ENST00000436750.7"; gene_name "NEIL2"; gene_status "KNOWN"; gene_type "protein_coding"; transcript_type "protein_coding"; transcript_status "KNOWN"; transcript_name "NEIL2-203"; talon_gene "23869"; talon_transcript "83249"; ccdsid "CCDS5984.1"; havana_transcript "OTTHUMT00000383127.2"; level "2"; protein_id "ENSP00000394023.2"; source "HAVANA"; tag "CCDS"; transcript_support_level "1";
chr8	HAVANA	exon	11769639	11769791	.	+	.	gene_id "ENSG00000154328.15"; transcript_id "ENST00000436750.7"; gene_type "protein_coding"; gene_status "KNOWN"; gene_name "NEIL2"; transcript_type "protein_coding"; transcript_status "KNOWN"; transcript_name "NEIL2-203"; exon_number "1"; exon_id "ENSE00001406611.6"; talon_gene "23869"; talon_transcript "83249"; talon_exon "391263"; ccdsid "CCDS5984.1"; exon_status "KNOWN"; level "2"; protein_id "ENSP00000394023.2"; source "HAVANA"; tag "CCDS";
chr8	HAVANA	exon	11771446	11771585	.	+	.	gene_id "ENSG00000154328.15"; transcript_id "ENST00000436750.7"; gene_type "protein_coding"; gene_status "KNOWN"; gene_name "NEIL2"; transcript_type "protein_coding"; transcript_status "KNOWN"; transcript_name "NEIL2-203"; exon_number "2"; exon_id "ENSE00001086999.1"; talon_gene "23869"; talon_transcript "83249"; talon_exon "391265"; ccdsid "CCDS5984.1"; exon_status "KNOWN"; level "2"; protein_id "ENSP00000394023.2"; source "HAVANA"; tag "CCDS";
chr8	HAVANA	exon	11779598	11779950	.	+	.	gene_id "ENSG00000154328.15"; transcript_id "ENST00000436750.7"; gene_type "protein_coding"; gene_status "KNOWN"; gene_name "NEIL2"; transcript_type "protein_coding"; transcript_status "KNOWN"; transcript_name "NEIL2-203"; exon_number "3"; exon_id "ENSE00003622377.1"; talon_gene "23869"; talon_transcript "83249"; talon_exon "391267"; ccdsid "CCDS5984.1"; exon_status "KNOWN"; level "2"; protein_id "ENSP00000394023.2"; source "HAVANA"; tag "CCDS";
chr8	HAVANA	exon	11783203	11783399	.	+	.	gene_id "ENSG00000154328.15"; transcript_id "ENST00000436750.7"; gene_type "protein_coding"; gene_status "KNOWN"; gene_name "NEIL2"; transcript_type "protein_coding"; transcript_status "KNOWN"; transcript_name "NEIL2-203"; exon_number "4"; exon_id "ENSE00003681489.1"; talon_gene "23869"; talon_transcript "83249"; talon_exon "391269"; ccdsid "CCDS5984.1"; exon_status "KNOWN"; level "2"; protein_id "ENSP00000394023.2"; source "HAVANA"; tag "CCDS";
chr8	HAVANA	exon	11785963	11787345	.	+	.	gene_id "ENSG00000154328.15"; transcript_id "ENST00000436750.7"; gene_type "protein_coding"; gene_status "KNOWN"; gene_name "NEIL2"; transcript_type "protein_coding"; transcript_status "KNOWN"; transcript_name "NEIL2-203"; exon_number "5"; exon_id "ENSE00001086998.1"; talon_gene "23869"; talon_transcript "83249"; talon_exon "391271"; ccdsid "CCDS5984.1"; exon_status "KNOWN"; level "2"; protein_id "ENSP00000394023.2"; source "HAVANA"; tag "CCDS";
chr8	HAVANA	transcript	11769699	11787340	.	+	.	gene_id "ENSG00000154328.15"; transcript_id "ENST00000455213.6"; gene_name "NEIL2"; gene_status "KNOWN"; gene_type "protein_coding"; transcript_type "protein_coding"; transcript_status "KNOWN"; transcript_name "NEIL2-204"; talon_gene "23869"; talon_transcript "83250"; ccdsid "CCDS5984.1"; havana_transcript "OTTHUMT00000383124.1"; level "2"; protein_id "ENSP00000397538.2"; source "HAVANA"; tag "CCDS"; transcript_support_level "5";
chr8	HAVANA	exon	11769699	11769791	.	+	.	gene_id "ENSG00000154328.15"; transcript_id "ENST00000455213.6"; gene_type "protein_coding"; gene_status "KNOWN"; gene_name "NEIL2"; transcript_type "protein_coding"; transcript_status "KNOWN"; transcript_name "NEIL2-204"; exon_number "1"; exon_id "ENSE00002171902.1"; talon_gene "23869"; talon_transcript "83250"; talon_exon "391272"; ccdsid "CCDS5984.1"; exon_status "KNOWN"; level "2"; protein_id "ENSP00000397538.2"; source "HAVANA"; tag "CCDS";
chr8	HAVANA	exon	11770174	11770335	.	+	.	gene_id "ENSG00000154328.15"; transcript_id "ENST00000455213.6"; gene_type "protein_coding"; gene_status "KNOWN"; gene_name "NEIL2"; transcript_type "protein_coding"; transcript_status "KNOWN"; transcript_name "NEIL2-204"; exon_number "2"; exon_id "ENSE00001610153.1"; talon_gene "23869"; talon_transcript "83250"; talon_exon "391274"; ccdsid "CCDS5984.1"; exon_status "KNOWN"; level "2"; protein_id "ENSP00000397538.2"; source "HAVANA"; tag "CCDS";
chr8	HAVANA	exon	11771446	11771585	.	+	.	gene_id "ENSG00000154328.15"; transcript_id "ENST00000455213.6"; gene_type "protein_coding"; gene_status "KNOWN"; gene_name "NEIL2"; transcript_type "protein_coding"; transcript_status "KNOWN"; transcript_name "NEIL2-204"; exon_number "3"; exon_id "ENSE00001086999.1"; talon_gene "23869"; talon_transcript "83250"; talon_exon "391265"; ccdsid "CCDS5984.1"; exon_status "KNOWN"; level "2"; protein_id "ENSP00000394023.2"; source "HAVANA"; tag "CCDS";
chr8	HAVANA	exon	11779598	11779950	.	+	.	gene_id "ENSG00000154328.15"; transcript_id "ENST00000455213.6"; gene_type "protein_coding"; gene_status "KNOWN"; gene_name "NEIL2"; transcript_type "protein_coding"; transcript_status "KNOWN"; transcript_name "NEIL2-204"; exon_number "4"; exon_id "ENSE00003622377.1"; talon_gene "23869"; talon_transcript "83250"; talon_exon "391267"; ccdsid "CCDS5984.1"; exon_status "KNOWN"; level "2"; protein_id "ENSP00000394023.2"; source "HAVANA"; tag "CCDS";
chr8	HAVANA	exon	11783203	11783399	.	+	.	gene_id "ENSG00000154328.15"; transcript_id "ENST00000455213.6"; gene_type "protein_coding"; gene_status "KNOWN"; gene_name "NEIL2"; transcript_type "protein_coding"; transcript_status "KNOWN"; transcript_name "NEIL2-204"; exon_number "5"; exon_id "ENSE00003681489.1"; talon_gene "23869"; talon_transcript "83250"; talon_exon "391269"; ccdsid "CCDS5984.1"; exon_status "KNOWN"; level "2"; protein_id "ENSP00000394023.2"; source "HAVANA"; tag "CCDS";
chr8	HAVANA	exon	11785963	11787340	.	+	.	gene_id "ENSG00000154328.15"; transcript_id "ENST00000455213.6"; gene_type "protein_coding"; gene_status "KNOWN"; gene_name "NEIL2"; transcript_type "protein_coding"; transcript_status "KNOWN"; transcript_name "NEIL2-204"; exon_number "6"; exon_id "ENSE00002155419.1"; talon_gene "23869"; talon_transcript "83250"; talon_exon "391276"; ccdsid "CCDS5984.1"; exon_status "KNOWN"; level "2"; protein_id "ENSP00000397538.2"; source "HAVANA"; tag "CCDS";
chr8	HAVANA	transcript	11769709	11787345	.	+	.	gene_id "ENSG00000154328.15"; transcript_id "ENST00000403422.7"; gene_name "NEIL2"; gene_status "KNOWN"; gene_type "protein_coding"; transcript_type "protein_coding"; transcript_status "KNOWN"; transcript_name "NEIL2-202"; talon_gene "23869"; talon_transcript "83251"; ccdsid "CCDS47803.1"; havana_transcript "OTTHUMT00000383663.1"; level "2"; protein_id "ENSP00000384070.3"; source "HAVANA"; tag "CCDS"; transcript_support_level "2";
chr8	HAVANA	exon	11769709	11769791	.	+	.	gene_id "ENSG00000154328.15"; transcript_id "ENST00000403422.7"; gene_type "protein_coding"; gene_status "KNOWN"; gene_name "NEIL2"; transcript_type "protein_coding"; transcript_status "KNOWN"; transcript_name "NEIL2-202"; exon_number "1"; exon_id "ENSE00002175262.1"; talon_gene "23869"; talon_transcript "83251"; talon_exon "391277"; ccdsid "CCDS47803.1"; exon_status "KNOWN"; level "2"; protein_id "ENSP00000384070.3"; source "HAVANA"; tag "CCDS";
chr8	HAVANA	exon	11779598	11779950	.	+	.	gene_id "ENSG00000154328.15"; transcript_id "ENST00000403422.7"; gene_type "protein_coding"; gene_status "KNOWN"; gene_name "NEIL2"; transcript_type "protein_coding"; transcript_status "KNOWN"; transcript_name "NEIL2-202"; exon_number "2"; exon_id "ENSE00003622377.1"; talon_gene "23869"; talon_transcript "83251"; talon_exon "391267"; ccdsid "CCDS5984.1"; exon_status "KNOWN"; level "2"; protein_id "ENSP00000394023.2"; source "HAVANA"; tag "CCDS";
chr8	HAVANA	exon	11783203	11783399	.	+	.	gene_id "ENSG00000154328.15"; transcript_id "ENST00000403422.7"; gene_type "protein_coding"; gene_status "KNOWN"; gene_name "NEIL2"; transcript_type "protein_coding"; transcript_status "KNOWN"; transcript_name "NEIL2-202"; exon_number "3"; exon_id "ENSE00003681489.1"; talon_gene "23869"; talon_transcript "83251"; talon_exon "391269"; ccdsid "CCDS5984.1"; exon_status "KNOWN"; level "2"; protein_id "ENSP00000394023.2"; source "HAVANA"; tag "CCDS";
chr8	HAVANA	exon	11785963	11787345	.	+	.	gene_id "ENSG00000154328.15"; transcript_id "ENST00000403422.7"; gene_type "protein_coding"; gene_status "KNOWN"; gene_name "NEIL2"; transcript_type "protein_coding"; transcript_status "KNOWN"; transcript_name "NEIL2-202"; exon_number "4"; exon_id "ENSE00001086998.1"; talon_gene "23869"; talon_transcript "83251"; talon_exon "391271"; ccdsid "CCDS5984.1"; exon_status "KNOWN"; level "2"; protein_id "ENSP00000394023.2"; source "HAVANA"; tag "CCDS";
chr8	HAVANA	transcript	11769739	11787346	.	+	.	gene_id "ENSG00000154328.15"; transcript_id "ENST00000284503.6"; gene_name "NEIL2"; gene_status "KNOWN"; gene_type "protein_coding"; transcript_type "protein_coding"; transcript_status "KNOWN"; transcript_name "NEIL2-201"; talon_gene "23869"; talon_transcript "83254"; ccdsid "CCDS5984.1"; havana_transcript "OTTHUMT00000207583.3"; level "2"; protein_id "ENSP00000284503.6"; source "HAVANA"; tag "CCDS"; transcript_support_level "2";
chr8	HAVANA	exon	11769739	11770335	.	+	.	gene_id "ENSG00000154328.15"; transcript_id "ENST00000284503.6"; gene_type "protein_coding"; gene_status "KNOWN"; gene_name "NEIL2"; transcript_type "protein_coding"; transcript_status "KNOWN"; transcript_name "NEIL2-201"; exon_number "1"; exon_id "ENSE00001086997.5"; talon_gene "23869"; talon_transcript "83254"; talon_exon "391285"; ccdsid "CCDS5984.1"; exon_status "KNOWN"; level "2"; protein_id "ENSP00000284503.6"; source "HAVANA"; tag "CCDS";
chr8	HAVANA	exon	11771446	11771585	.	+	.	gene_id "ENSG00000154328.15"; transcript_id "ENST00000284503.6"; gene_type "protein_coding"; gene_status "KNOWN"; gene_name "NEIL2"; transcript_type "protein_coding"; transcript_status "KNOWN"; transcript_name "NEIL2-201"; exon_number "2"; exon_id "ENSE00001086999.1"; talon_gene "23869"; talon_transcript "83254"; talon_exon "391265"; ccdsid "CCDS5984.1"; exon_status "KNOWN"; level "2"; protein_id "ENSP00000394023.2"; source "HAVANA"; tag "CCDS";
chr8	HAVANA	exon	11779598	11779950	.	+	.	gene_id "ENSG00000154328.15"; transcript_id "ENST00000284503.6"; gene_type "protein_coding"; gene_status "KNOWN"; gene_name "NEIL2"; transcript_type "protein_coding"; transcript_status "KNOWN"; transcript_name "NEIL2-201"; exon_number "3"; exon_id "ENSE00003622377.1"; talon_gene "23869"; talon_transcript "83254"; talon_exon "391267"; ccdsid "CCDS5984.1"; exon_status "KNOWN"; level "2"; protein_id "ENSP00000394023.2"; source "HAVANA"; tag "CCDS";
chr8	HAVANA	exon	11783203	11783399	.	+	.	gene_id "ENSG00000154328.15"; transcript_id "ENST00000284503.6"; gene_type "protein_coding"; gene_status "KNOWN"; gene_name "NEIL2"; transcript_type "protein_coding"; transcript_status "KNOWN"; transcript_name "NEIL2-201"; exon_number "4"; exon_id "ENSE00003681489.1"; talon_gene "23869"; talon_transcript "83254"; talon_exon "391269"; ccdsid "CCDS5984.1"; exon_status "KNOWN"; level "2"; protein_id "ENSP00000394023.2"; source "HAVANA"; tag "CCDS";
chr8	HAVANA	exon	11785963	11787346	.	+	.	gene_id "ENSG00000154328.15"; transcript_id "ENST00000284503.6"; gene_type "protein_coding"; gene_status "KNOWN"; gene_name "NEIL2"; transcript_type "protein_coding"; transcript_status "KNOWN"; transcript_name "NEIL2-201"; exon_number "5"; exon_id "ENSE00002169359.1"; talon_gene "23869"; talon_transcript "83254"; talon_exon "391286"; ccdsid "CCDS5984.1"; exon_status "KNOWN"; level "2"; protein_id "ENSP00000284503.6"; source "HAVANA"; tag "CCDS";
chr8	HAVANA	transcript	11782612	11786656	.	+	.	gene_id "ENSG00000154328.15"; transcript_id "ENST00000524741.1"; gene_name "NEIL2"; gene_status "KNOWN"; gene_type "protein_coding"; transcript_type "retained_intron"; transcript_status "KNOWN"; transcript_name "NEIL2-205"; talon_gene "23869"; talon_transcript "83255"; havana_transcript "OTTHUMT00000383664.1"; level "2"; source "HAVANA"; transcript_support_level "2";
chr8	HAVANA	exon	11782612	11783399	.	+	.	gene_id "ENSG00000154328.15"; transcript_id "ENST00000524741.1"; gene_type "protein_coding"; gene_status "KNOWN"; gene_name "NEIL2"; transcript_type "retained_intron"; transcript_status "KNOWN"; transcript_name "NEIL2-205"; exon_number "1"; exon_id "ENSE00002161120.1"; talon_gene "23869"; talon_transcript "83255"; talon_exon "391287"; exon_status "KNOWN"; level "2"; source "HAVANA";
chr8	HAVANA	exon	11785963	11786656	.	+	.	gene_id "ENSG00000154328.15"; transcript_id "ENST00000524741.1"; gene_type "protein_coding"; gene_status "KNOWN"; gene_name "NEIL2"; transcript_type "retained_intron"; transcript_status "KNOWN"; transcript_name "NEIL2-205"; exon_number "2"; exon_id "ENSE00002187262.1"; talon_gene "23869"; talon_transcript "83255"; talon_exon "391288"; exon_status "KNOWN"; level "2"; source "HAVANA";
chr8	HAVANA	gene	11790005	11790386	.	+	.	gene_id "ENSG00000227203.3"; gene_name "SUB1P1"; gene_status "KNOWN"; gene_type "processed_pseudogene"; talon_gene "23870"; havana_gene "OTTHUMG00000165367.1"; level "1"; tag "pseudo_consens";
chr8	HAVANA	transcript	11790005	11790386	.	+	.	gene_id "ENSG00000227203.3"; transcript_id "ENST00000524415.1"; gene_name "SUB1P1"; gene_status "KNOWN"; gene_type "processed_pseudogene"; transcript_type "processed_pseudogene"; transcript_status "KNOWN"; transcript_name "SUB1P1-201"; talon_gene "23870"; talon_transcript "83256"; havana_transcript "OTTHUMT00000383665.1"; level "1"; ont "PGO:0000004"; source "HAVANA"; tag "basic"; transcript_support_level "NA";
chr8	HAVANA	exon	11790005	11790386	.	+	.	gene_id "ENSG00000227203.3"; transcript_id "ENST00000524415.1"; gene_type "processed_pseudogene"; gene_status "KNOWN"; gene_name "SUB1P1"; transcript_type "processed_pseudogene"; transcript_status "KNOWN"; transcript_name "SUB1P1-201"; exon_number "1"; exon_id "ENSE00002146233.1"; talon_gene "23870"; talon_transcript "83256"; talon_exon "391289"; exon_status "KNOWN"; level "1"; ont "PGO:0000004"; source "HAVANA"; tag "basic";
chr8	HAVANA	gene	11802611	11838613	.	+	.	gene_id "ENSG00000079459.12"; gene_name "FDFT1"; gene_status "KNOWN"; gene_type "protein_coding"; talon_gene "23871"; havana_gene "OTTHUMG00000090801.6"; level "1";
chr8	HAVANA	transcript	11802611	11839309	.	+	.	gene_id "ENSG00000079459.12"; transcript_id "ENST00000220584.8"; gene_name "FDFT1"; gene_status "KNOWN"; gene_type "protein_coding"; transcript_type "protein_coding"; transcript_status "KNOWN"; transcript_name "FDFT1-201"; talon_gene "23871"; talon_transcript "83262"; ccdsid "CCDS5985.1"; havana_transcript "OTTHUMT00000207588.2"; level "2"; protein_id "ENSP00000220584.4"; source "HAVANA"; tag "CCDS"; transcript_support_level "1";
chr8	HAVANA	exon	11802611	11802931	.	+	.	gene_id "ENSG00000079459.12"; transcript_id "ENST00000220584.8"; gene_type "protein_coding"; gene_status "KNOWN"; gene_name "FDFT1"; transcript_type "protein_coding"; transcript_status "KNOWN"; transcript_name "FDFT1-201"; exon_number "1"; exon_id "ENSE00002161242.1"; talon_gene "23871"; talon_transcript "83262"; talon_exon "391313"; ccdsid "CCDS5985.1"; exon_status "KNOWN"; level "2"; protein_id "ENSP00000220584.4"; source "HAVANA"; tag "CCDS";
chr8	HAVANA	exon	11808794	11808891	.	+	.	gene_id "ENSG00000079459.12"; transcript_id "ENST00000220584.8"; gene_type "protein_coding"; gene_status "KNOWN"; gene_name "FDFT1"; transcript_type "protein_coding"; transcript_status "KNOWN"; transcript_name "FDFT1-201"; exon_number "2"; exon_id "ENSE00003627695.1"; talon_gene "23871"; talon_transcript "83262"; talon_exon "391292"; ccdsid "CCDS5985.1"; exon_status "KNOWN"; level "1"; protein_id "ENSP00000431852.1"; source "HAVANA"; tag "exp_conf";
chr8	HAVANA	exon	11809667	11809850	.	+	.	gene_id "ENSG00000079459.12"; transcript_id "ENST00000220584.8"; gene_type "protein_coding"; gene_status "KNOWN"; gene_name "FDFT1"; transcript_type "protein_coding"; transcript_status "KNOWN"; transcript_name "FDFT1-201"; exon_number "3"; exon_id "ENSE00003483410.1"; talon_gene "23871"; talon_transcript "83262"; talon_exon "391294"; ccdsid "CCDS5985.1"; exon_status "KNOWN"; level "1"; protein_id "ENSP00000431852.1"; source "HAVANA"; tag "exp_conf";
chr8	HAVANA	exon	11821750	11821878	.	+	.	gene_id "ENSG00000079459.12"; transcript_id "ENST00000220584.8"; gene_type "protein_coding"; gene_status "KNOWN"; gene_name "FDFT1"; transcript_type "protein_coding"; transcript_status "KNOWN"; transcript_name "FDFT1-201"; exon_number "4"; exon_id "ENSE00003550057.1"; talon_gene "23871"; talon_transcript "83262"; talon_exon "391296"; ccdsid "CCDS5985.1"; exon_status "KNOWN"; level "2"; protein_id "ENSP00000220584.4"; source "HAVANA"; tag "CCDS";
chr8	HAVANA	exon	11826024	11826215	.	+	.	gene_id "ENSG00000079459.12"; transcript_id "ENST00000220584.8"; gene_type "protein_coding"; gene_status "KNOWN"; gene_name "FDFT1"; transcript_type "protein_coding"; transcript_status "KNOWN"; transcript_name "FDFT1-201"; exon_number "5"; exon_id "ENSE00003470002.1"; talon_gene "23871"; talon_transcript "83262"; talon_exon "391298"; ccdsid "CCDS5985.1"; exon_status "KNOWN"; level "2"; protein_id "ENSP00000220584.4"; source "HAVANA"; tag "CCDS";
chr8	HAVANA	exon	11830244	11830420	.	+	.	gene_id "ENSG00000079459.12"; transcript_id "ENST00000220584.8"; gene_type "protein_coding"; gene_status "KNOWN"; gene_name "FDFT1"; transcript_type "protein_coding"; transcript_status "KNOWN"; transcript_name "FDFT1-201"; exon_number "6"; exon_id "ENSE00003538514.1"; talon_gene "23871"; talon_transcript "83262"; talon_exon "391300"; ccdsid "CCDS5985.1"; exon_status "KNOWN"; level "2"; protein_id "ENSP00000220584.4"; source "HAVANA"; tag "CCDS";
chr8	HAVANA	exon	11831518	11831670	.	+	.	gene_id "ENSG00000079459.12"; transcript_id "ENST00000220584.8"; gene_type "protein_coding"; gene_status "KNOWN"; gene_name "FDFT1"; transcript_type "protein_coding"; transcript_status "KNOWN"; transcript_name "FDFT1-201"; exon_number "7"; exon_id "ENSE00003552359.1"; talon_gene "23871"; talon_transcript "83262"; talon_exon "391302"; ccdsid "CCDS5985.1"; exon_status "KNOWN"; level "2"; protein_id "ENSP00000220584.4"; source "HAVANA"; tag "CCDS";
chr8	HAVANA	exon	11838388	11839309	.	+	.	gene_id "ENSG00000079459.12"; transcript_id "ENST00000220584.8"; gene_type "protein_coding"; gene_status "KNOWN"; gene_name "FDFT1"; transcript_type "protein_coding"; transcript_status "KNOWN"; transcript_name "FDFT1-201"; exon_number "8"; exon_id "ENSE00001323254.4"; talon_gene "23871"; talon_transcript "83262"; talon_exon "391317"; ccdsid "CCDS5985.1"; exon_status "KNOWN"; level "2"; protein_id "ENSP00000220584.4"; source "HAVANA"; tag "CCDS";
chr8	HAVANA	transcript	11802643	11839210	.	+	.	gene_id "ENSG00000079459.12"; transcript_id "ENST00000446331.6"; gene_name "FDFT1"; gene_status "KNOWN"; gene_type "protein_coding"; transcript_type "processed_transcript"; transcript_status "KNOWN"; transcript_name "FDFT1-203"; talon_gene "23871"; talon_transcript "83263"; havana_transcript "OTTHUMT00000383667.1"; level "2"; source "HAVANA"; transcript_support_level "2";
chr8	HAVANA	exon	11802643	11802910	.	+	.	gene_id "ENSG00000079459.12"; transcript_id "ENST00000446331.6"; gene_type "protein_coding"; gene_status "KNOWN"; gene_name "FDFT1"; transcript_type "processed_transcript"; transcript_status "KNOWN"; transcript_name "FDFT1-203"; exon_number "1"; exon_id "ENSE00002201697.1"; talon_gene "23871"; talon_transcript "83263"; talon_exon "391318"; exon_status "KNOWN"; level "2"; source "HAVANA";
chr8	HAVANA	exon	11826079	11826215	.	+	.	gene_id "ENSG00000079459.12"; transcript_id "ENST00000446331.6"; gene_type "protein_coding"; gene_status "KNOWN"; gene_name "FDFT1"; transcript_type "processed_transcript"; transcript_status "KNOWN"; transcript_name "FDFT1-203"; exon_number "2"; exon_id "ENSE00003581697.1"; talon_gene "23871"; talon_transcript "83263"; talon_exon "391320"; exon_status "KNOWN"; level "2"; protein_id "ENSP00000435900.1"; source "HAVANA";
chr8	HAVANA	exon	11830244	11830420	.	+	.	gene_id "ENSG00000079459.12"; transcript_id "ENST00000446331.6"; gene_type "protein_coding"; gene_status "KNOWN"; gene_name "FDFT1"; transcript_type "processed_transcript"; transcript_status "KNOWN"; transcript_name "FDFT1-203"; exon_number "3"; exon_id "ENSE00003538514.1"; talon_gene "23871"; talon_transcript "83263"; talon_exon "391300"; ccdsid "CCDS5985.1"; exon_status "KNOWN"; level "2"; protein_id "ENSP00000220584.4"; source "HAVANA"; tag "CCDS";
chr8	HAVANA	exon	11831518	11831670	.	+	.	gene_id "ENSG00000079459.12"; transcript_id "ENST00000446331.6"; gene_type "protein_coding"; gene_status "KNOWN"; gene_name "FDFT1"; transcript_type "processed_transcript"; transcript_status "KNOWN"; transcript_name "FDFT1-203"; exon_number "4"; exon_id "ENSE00003552359.1"; talon_gene "23871"; talon_transcript "83263"; talon_exon "391302"; ccdsid "CCDS5985.1"; exon_status "KNOWN"; level "2"; protein_id "ENSP00000220584.4"; source "HAVANA"; tag "CCDS";
chr8	HAVANA	exon	11838388	11839210	.	+	.	gene_id "ENSG00000079459.12"; transcript_id "ENST00000446331.6"; gene_type "protein_coding"; gene_status "KNOWN"; gene_name "FDFT1"; transcript_type "processed_transcript"; transcript_status "KNOWN"; transcript_name "FDFT1-203"; exon_number "5"; exon_id "ENSE00002150852.1"; talon_gene "23871"; talon_transcript "83263"; talon_exon "391321"; exon_status "KNOWN"; level "2"; source "HAVANA";
chr8	HAVANA	transcript	11802739	11838783	.	+	.	gene_id "ENSG00000079459.12"; transcript_id "ENST00000443614.6"; gene_name "FDFT1"; gene_status "KNOWN"; gene_type "protein_coding"; transcript_type "protein_coding"; transcript_status "KNOWN"; transcript_name "FDFT1-202"; talon_gene "23871"; talon_transcript "83264"; havana_transcript "OTTHUMT00000383668.1"; level "1"; protein_id "ENSP00000390367.2"; source "HAVANA"; tag "exp_conf"; transcript_support_level "2";
chr8	HAVANA	exon	11802739	11802931	.	+	.	gene_id "ENSG00000079459.12"; transcript_id "ENST00000443614.6"; gene_type "protein_coding"; gene_status "KNOWN"; gene_name "FDFT1"; transcript_type "protein_coding"; transcript_status "KNOWN"; transcript_name "FDFT1-202"; exon_number "1"; exon_id "ENSE00002184554.1"; talon_gene "23871"; talon_transcript "83264"; talon_exon "391322"; exon_status "KNOWN"; level "1"; protein_id "ENSP00000390367.2"; source "HAVANA"; tag "exp_conf";
chr8	HAVANA	exon	11808794	11808891	.	+	.	gene_id "ENSG00000079459.12"; transcript_id "ENST00000443614.6"; gene_type "protein_coding"; gene_status "KNOWN"; gene_name "FDFT1"; transcript_type "protein_coding"; transcript_status "KNOWN"; transcript_name "FDFT1-202"; exon_number "2"; exon_id "ENSE00003627695.1"; talon_gene "23871"; talon_transcript "83264"; talon_exon "391292"; ccdsid "CCDS5985.1"; exon_status "KNOWN"; level "1"; protein_id "ENSP00000431852.1"; source "HAVANA"; tag "exp_conf";
chr8	HAVANA	exon	11809667	11809850	.	+	.	gene_id "ENSG00000079459.12"; transcript_id "ENST00000443614.6"; gene_type "protein_coding"; gene_status "KNOWN"; gene_name "FDFT1"; transcript_type "protein_coding"; transcript_status "KNOWN"; transcript_name "FDFT1-202"; exon_number "3"; exon_id "ENSE00003483410.1"; talon_gene "23871"; talon_transcript "83264"; talon_exon "391294"; ccdsid "CCDS5985.1"; exon_status "KNOWN"; level "1"; protein_id "ENSP00000431852.1"; source "HAVANA"; tag "exp_conf";
chr8	HAVANA	exon	11826024	11826215	.	+	.	gene_id "ENSG00000079459.12"; transcript_id "ENST00000443614.6"; gene_type "protein_coding"; gene_status "KNOWN"; gene_name "FDFT1"; transcript_type "protein_coding"; transcript_status "KNOWN"; transcript_name "FDFT1-202"; exon_number "4"; exon_id "ENSE00003470002.1"; talon_gene "23871"; talon_transcript "83264"; talon_exon "391298"; ccdsid "CCDS5985.1"; exon_status "KNOWN"; level "2"; protein_id "ENSP00000220584.4"; source "HAVANA"; tag "CCDS";
chr8	HAVANA	exon	11830244	11830420	.	+	.	gene_id "ENSG00000079459.12"; transcript_id "ENST00000443614.6"; gene_type "protein_coding"; gene_status "KNOWN"; gene_name "FDFT1"; transcript_type "protein_coding"; transcript_status "KNOWN"; transcript_name "FDFT1-202"; exon_number "5"; exon_id "ENSE00003538514.1"; talon_gene "23871"; talon_transcript "83264"; talon_exon "391300"; ccdsid "CCDS5985.1"; exon_status "KNOWN"; level "2"; protein_id "ENSP00000220584.4"; source "HAVANA"; tag "CCDS";
chr8	HAVANA	exon	11831518	11831670	.	+	.	gene_id "ENSG00000079459.12"; transcript_id "ENST00000443614.6"; gene_type "protein_coding"; gene_status "KNOWN"; gene_name "FDFT1"; transcript_type "protein_coding"; transcript_status "KNOWN"; transcript_name "FDFT1-202"; exon_number "6"; exon_id "ENSE00003552359.1"; talon_gene "23871"; talon_transcript "83264"; talon_exon "391302"; ccdsid "CCDS5985.1"; exon_status "KNOWN"; level "2"; protein_id "ENSP00000220584.4"; source "HAVANA"; tag "CCDS";
chr8	HAVANA	exon	11838388	11838783	.	+	.	gene_id "ENSG00000079459.12"; transcript_id "ENST00000443614.6"; gene_type "protein_coding"; gene_status "KNOWN"; gene_name "FDFT1"; transcript_type "protein_coding"; transcript_status "KNOWN"; transcript_name "FDFT1-202"; exon_number "7"; exon_id "ENSE00002194608.1"; talon_gene "23871"; talon_transcript "83264"; talon_exon "391324"; exon_status "KNOWN"; level "1"; protein_id "ENSP00000390367.2"; source "HAVANA"; tag "exp_conf";
chr8	HAVANA	transcript	11802766	11838905	.	+	.	gene_id "ENSG00000079459.12"; transcript_id "ENST00000525900.5"; gene_name "FDFT1"; gene_status "KNOWN"; gene_type "protein_coding"; transcript_type "protein_coding"; transcript_status "KNOWN"; transcript_name "FDFT1-209"; talon_gene "23871"; talon_transcript "83268"; havana_transcript "OTTHUMT00000383672.1"; level "1"; protein_id "ENSP00000434714.1"; source "HAVANA"; tag "exp_conf"; transcript_support_level "5";
chr8	HAVANA	exon	11802766	11802910	.	+	.	gene_id "ENSG00000079459.12"; transcript_id "ENST00000525900.5"; gene_type "protein_coding"; gene_status "KNOWN"; gene_name "FDFT1"; transcript_type "protein_coding"; transcript_status "KNOWN"; transcript_name "FDFT1-209"; exon_number "1"; exon_id "ENSE00002175830.1"; talon_gene "23871"; talon_transcript "83268"; talon_exon "391333"; exon_status "KNOWN"; level "1"; protein_id "ENSP00000434714.1"; source "HAVANA"; tag "exp_conf";
chr8	HAVANA	exon	11808794	11808891	.	+	.	gene_id "ENSG00000079459.12"; transcript_id "ENST00000525900.5"; gene_type "protein_coding"; gene_status "KNOWN"; gene_name "FDFT1"; transcript_type "protein_coding"; transcript_status "KNOWN"; transcript_name "FDFT1-209"; exon_number "2"; exon_id "ENSE00003627695.1"; talon_gene "23871"; talon_transcript "83268"; talon_exon "391292"; ccdsid "CCDS5985.1"; exon_status "KNOWN"; level "1"; protein_id "ENSP00000431852.1"; source "HAVANA"; tag "exp_conf";
chr8	HAVANA	exon	11809667	11809850	.	+	.	gene_id "ENSG00000079459.12"; transcript_id "ENST00000525900.5"; gene_type "protein_coding"; gene_status "KNOWN"; gene_name "FDFT1"; transcript_type "protein_coding"; transcript_status "KNOWN"; transcript_name "FDFT1-209"; exon_number "3"; exon_id "ENSE00003483410.1"; talon_gene "23871"; talon_transcript "83268"; talon_exon "391294"; ccdsid "CCDS5985.1"; exon_status "KNOWN"; level "1"; protein_id "ENSP00000431852.1"; source "HAVANA"; tag "exp_conf";
chr8	HAVANA	exon	11821750	11821878	.	+	.	gene_id "ENSG00000079459.12"; transcript_id "ENST00000525900.5"; gene_type "protein_coding"; gene_status "KNOWN"; gene_name "FDFT1"; transcript_type "protein_coding"; transcript_status "KNOWN"; transcript_name "FDFT1-209"; exon_number "4"; exon_id "ENSE00003550057.1"; talon_gene "23871"; talon_transcript "83268"; talon_exon "391296"; ccdsid "CCDS5985.1"; exon_status "KNOWN"; level "2"; protein_id "ENSP00000220584.4"; source "HAVANA"; tag "CCDS";
chr8	HAVANA	exon	11826024	11826215	.	+	.	gene_id "ENSG00000079459.12"; transcript_id "ENST00000525900.5"; gene_type "protein_coding"; gene_status "KNOWN"; gene_name "FDFT1"; transcript_type "protein_coding"; transcript_status "KNOWN"; transcript_name "FDFT1-209"; exon_number "5"; exon_id "ENSE00003470002.1"; talon_gene "23871"; talon_transcript "83268"; talon_exon "391298"; ccdsid "CCDS5985.1"; exon_status "KNOWN"; level "2"; protein_id "ENSP00000220584.4"; source "HAVANA"; tag "CCDS";
chr8	HAVANA	exon	11830244	11830420	.	+	.	gene_id "ENSG00000079459.12"; transcript_id "ENST00000525900.5"; gene_type "protein_coding"; gene_status "KNOWN"; gene_name "FDFT1"; transcript_type "protein_coding"; transcript_status "KNOWN"; transcript_name "FDFT1-209"; exon_number "6"; exon_id "ENSE00003538514.1"; talon_gene "23871"; talon_transcript "83268"; talon_exon "391300"; ccdsid "CCDS5985.1"; exon_status "KNOWN"; level "2"; protein_id "ENSP00000220584.4"; source "HAVANA"; tag "CCDS";
chr8	HAVANA	exon	11831518	11831670	.	+	.	gene_id "ENSG00000079459.12"; transcript_id "ENST00000525900.5"; gene_type "protein_coding"; gene_status "KNOWN"; gene_name "FDFT1"; transcript_type "protein_coding"; transcript_status "KNOWN"; transcript_name "FDFT1-209"; exon_number "7"; exon_id "ENSE00003552359.1"; talon_gene "23871"; talon_transcript "83268"; talon_exon "391302"; ccdsid "CCDS5985.1"; exon_status "KNOWN"; level "2"; protein_id "ENSP00000220584.4"; source "HAVANA"; tag "CCDS";
chr8	HAVANA	exon	11838388	11838905	.	+	.	gene_id "ENSG00000079459.12"; transcript_id "ENST00000525900.5"; gene_type "protein_coding"; gene_status "KNOWN"; gene_name "FDFT1"; transcript_type "protein_coding"; transcript_status "KNOWN"; transcript_name "FDFT1-209"; exon_number "8"; exon_id "ENSE00002201470.1"; talon_gene "23871"; talon_transcript "83268"; talon_exon "391335"; exon_status "KNOWN"; level "1"; protein_id "ENSP00000434714.1"; source "HAVANA"; tag "exp_conf";
chr8	HAVANA	transcript	11802784	11803815	.	+	.	gene_id "ENSG00000079459.12"; transcript_id "ENST00000527045.1"; gene_name "FDFT1"; gene_status "KNOWN"; gene_type "protein_coding"; transcript_type "retained_intron"; transcript_status "KNOWN"; transcript_name "FDFT1-211"; talon_gene "23871"; talon_transcript "83270"; havana_transcript "OTTHUMT00000383674.1"; level "2"; source "HAVANA"; transcript_support_level "1";
chr8	HAVANA	exon	11802784	11802931	.	+	.	gene_id "ENSG00000079459.12"; transcript_id "ENST00000527045.1"; gene_type "protein_coding"; gene_status "KNOWN"; gene_name "FDFT1"; transcript_type "retained_intron"; transcript_status "KNOWN"; transcript_name "FDFT1-211"; exon_number "1"; exon_id "ENSE00001639865.2"; talon_gene "23871"; talon_transcript "83270"; talon_exon "391341"; exon_status "KNOWN"; level "2"; source "HAVANA";
chr8	HAVANA	exon	11803322	11803815	.	+	.	gene_id "ENSG00000079459.12"; transcript_id "ENST00000527045.1"; gene_type "protein_coding"; gene_status "KNOWN"; gene_name "FDFT1"; transcript_type "retained_intron"; transcript_status "KNOWN"; transcript_name "FDFT1-211"; exon_number "2"; exon_id "ENSE00002180672.1"; talon_gene "23871"; talon_transcript "83270"; talon_exon "391342"; exon_status "KNOWN"; level "2"; source "HAVANA";
chr8	HAVANA	transcript	11803012	11838960	.	+	.	gene_id "ENSG00000079459.12"; transcript_id "ENST00000528812.5"; gene_name "FDFT1"; gene_status "KNOWN"; gene_type "protein_coding"; transcript_type "protein_coding"; transcript_status "KNOWN"; transcript_name "FDFT1-214"; talon_gene "23871"; talon_transcript "83271"; ccdsid "CCDS75696.1"; havana_transcript "OTTHUMT00000383675.1"; level "2"; protein_id "ENSP00000431749.1"; source "HAVANA"; tag "CCDS"; transcript_support_level "2";
chr8	HAVANA	exon	11803012	11803518	.	+	.	gene_id "ENSG00000079459.12"; transcript_id "ENST00000528812.5"; gene_type "protein_coding"; gene_status "KNOWN"; gene_name "FDFT1"; transcript_type "protein_coding"; transcript_status "KNOWN"; transcript_name "FDFT1-214"; exon_number "1"; exon_id "ENSE00002201464.1"; talon_gene "23871"; talon_transcript "83271"; talon_exon "391343"; ccdsid "CCDS75696.1"; exon_status "KNOWN"; level "2"; protein_id "ENSP00000431749.1"; source "HAVANA"; tag "CCDS";
chr8	HAVANA	exon	11808794	11808891	.	+	.	gene_id "ENSG00000079459.12"; transcript_id "ENST00000528812.5"; gene_type "protein_coding"; gene_status "KNOWN"; gene_name "FDFT1"; transcript_type "protein_coding"; transcript_status "KNOWN"; transcript_name "FDFT1-214"; exon_number "2"; exon_id "ENSE00003627695.1"; talon_gene "23871"; talon_transcript "83271"; talon_exon "391292"; ccdsid "CCDS5985.1"; exon_status "KNOWN"; level "1"; protein_id "ENSP00000431852.1"; source "HAVANA"; tag "exp_conf";
chr8	HAVANA	exon	11809667	11809850	.	+	.	gene_id "ENSG00000079459.12"; transcript_id "ENST00000528812.5"; gene_type "protein_coding"; gene_status "KNOWN"; gene_name "FDFT1"; transcript_type "protein_coding"; transcript_status "KNOWN"; transcript_name "FDFT1-214"; exon_number "3"; exon_id "ENSE00003483410.1"; talon_gene "23871"; talon_transcript "83271"; talon_exon "391294"; ccdsid "CCDS5985.1"; exon_status "KNOWN"; level "1"; protein_id "ENSP00000431852.1"; source "HAVANA"; tag "exp_conf";
chr8	HAVANA	exon	11821750	11821878	.	+	.	gene_id "ENSG00000079459.12"; transcript_id "ENST00000528812.5"; gene_type "protein_coding"; gene_status "KNOWN"; gene_name "FDFT1"; transcript_type "protein_coding"; transcript_status "KNOWN"; transcript_name "FDFT1-214"; exon_number "4"; exon_id "ENSE00003550057.1"; talon_gene "23871"; talon_transcript "83271"; talon_exon "391296"; ccdsid "CCDS5985.1"; exon_status "KNOWN"; level "2"; protein_id "ENSP00000220584.4"; source "HAVANA"; tag "CCDS";
chr8	HAVANA	exon	11826024	11826215	.	+	.	gene_id "ENSG00000079459.12"; transcript_id "ENST00000528812.5"; gene_type "protein_coding"; gene_status "KNOWN"; gene_name "FDFT1"; transcript_type "protein_coding"; transcript_status "KNOWN"; transcript_name "FDFT1-214"; exon_number "5"; exon_id "ENSE00003470002.1"; talon_gene "23871"; talon_transcript "83271"; talon_exon "391298"; ccdsid "CCDS5985.1"; exon_status "KNOWN"; level "2"; protein_id "ENSP00000220584.4"; source "HAVANA"; tag "CCDS";
chr8	HAVANA	exon	11830244	11830420	.	+	.	gene_id "ENSG00000079459.12"; transcript_id "ENST00000528812.5"; gene_type "protein_coding"; gene_status "KNOWN"; gene_name "FDFT1"; transcript_type "protein_coding"; transcript_status "KNOWN"; transcript_name "FDFT1-214"; exon_number "6"; exon_id "ENSE00003538514.1"; talon_gene "23871"; talon_transcript "83271"; talon_exon "391300"; ccdsid "CCDS5985.1"; exon_status "KNOWN"; level "2"; protein_id "ENSP00000220584.4"; source "HAVANA"; tag "CCDS";
chr8	HAVANA	exon	11831518	11831670	.	+	.	gene_id "ENSG00000079459.12"; transcript_id "ENST00000528812.5"; gene_type "protein_coding"; gene_status "KNOWN"; gene_name "FDFT1"; transcript_type "protein_coding"; transcript_status "KNOWN"; transcript_name "FDFT1-214"; exon_number "7"; exon_id "ENSE00003552359.1"; talon_gene "23871"; talon_transcript "83271"; talon_exon "391302"; ccdsid "CCDS5985.1"; exon_status "KNOWN"; level "2"; protein_id "ENSP00000220584.4"; source "HAVANA"; tag "CCDS";
chr8	HAVANA	exon	11838388	11838960	.	+	.	gene_id "ENSG00000079459.12"; transcript_id "ENST00000528812.5"; gene_type "protein_coding"; gene_status "KNOWN"; gene_name "FDFT1"; transcript_type "protein_coding"; transcript_status "KNOWN"; transcript_name "FDFT1-214"; exon_number "8"; exon_id "ENSE00001679206.1"; talon_gene "23871"; talon_transcript "83271"; talon_exon "391344"; ccdsid "CCDS75696.1"; exon_status "KNOWN"; level "2"; protein_id "ENSP00000431749.1"; source "HAVANA"; tag "CCDS";
chr8	ENSEMBL	transcript	11803089	11839304	.	+	.	gene_id "ENSG00000079459.12"; transcript_id "ENST00000622850.2"; gene_name "FDFT1"; gene_status "KNOWN"; gene_type "protein_coding"; transcript_type "protein_coding"; transcript_status "KNOWN"; transcript_name "FDFT1-225"; talon_gene "23871"; talon_transcript "83272"; ccdsid "CCDS75696.1"; level "3"; protein_id "ENSP00000484122.1"; source "ENSEMBL"; tag "CCDS"; transcript_support_level "2";
chr8	ENSEMBL	exon	11803089	11803225	.	+	.	gene_id "ENSG00000079459.12"; transcript_id "ENST00000622850.2"; gene_type "protein_coding"; gene_status "KNOWN"; gene_name "FDFT1"; transcript_type "protein_coding"; transcript_status "KNOWN"; transcript_name "FDFT1-225"; exon_number "1"; exon_id "ENSE00003733429.1"; talon_gene "23871"; talon_transcript "83272"; talon_exon "391345"; ccdsid "CCDS75696.1"; exon_status "KNOWN"; level "3"; protein_id "ENSP00000484122.1"; source "ENSEMBL"; tag "CCDS";
chr8	HAVANA	exon	11808794	11808891	.	+	.	gene_id "ENSG00000079459.12"; transcript_id "ENST00000622850.2"; gene_type "protein_coding"; gene_status "KNOWN"; gene_name "FDFT1"; transcript_type "protein_coding"; transcript_status "KNOWN"; transcript_name "FDFT1-225"; exon_number "2"; exon_id "ENSE00003627695.1"; talon_gene "23871"; talon_transcript "83272"; talon_exon "391292"; ccdsid "CCDS5985.1"; exon_status "KNOWN"; level "1"; protein_id "ENSP00000431852.1"; source "HAVANA"; tag "exp_conf";
chr8	HAVANA	exon	11809667	11809850	.	+	.	gene_id "ENSG00000079459.12"; transcript_id "ENST00000622850.2"; gene_type "protein_coding"; gene_status "KNOWN"; gene_name "FDFT1"; transcript_type "protein_coding"; transcript_status "KNOWN"; transcript_name "FDFT1-225"; exon_number "3"; exon_id "ENSE00003483410.1"; talon_gene "23871"; talon_transcript "83272"; talon_exon "391294"; ccdsid "CCDS5985.1"; exon_status "KNOWN"; level "1"; protein_id "ENSP00000431852.1"; source "HAVANA"; tag "exp_conf";
chr8	HAVANA	exon	11821750	11821878	.	+	.	gene_id "ENSG00000079459.12"; transcript_id "ENST00000622850.2"; gene_type "protein_coding"; gene_status "KNOWN"; gene_name "FDFT1"; transcript_type "protein_coding"; transcript_status "KNOWN"; transcript_name "FDFT1-225"; exon_number "4"; exon_id "ENSE00003550057.1"; talon_gene "23871"; talon_transcript "83272"; talon_exon "391296"; ccdsid "CCDS5985.1"; exon_status "KNOWN"; level "2"; protein_id "ENSP00000220584.4"; source "HAVANA"; tag "CCDS";
chr8	HAVANA	exon	11826024	11826215	.	+	.	gene_id "ENSG00000079459.12"; transcript_id "ENST00000622850.2"; gene_type "protein_coding"; gene_status "KNOWN"; gene_name "FDFT1"; transcript_type "protein_coding"; transcript_status "KNOWN"; transcript_name "FDFT1-225"; exon_number "5"; exon_id "ENSE00003470002.1"; talon_gene "23871"; talon_transcript "83272"; talon_exon "391298"; ccdsid "CCDS5985.1"; exon_status "KNOWN"; level "2"; protein_id "ENSP00000220584.4"; source "HAVANA"; tag "CCDS";
chr8	HAVANA	exon	11830244	11830420	.	+	.	gene_id "ENSG00000079459.12"; transcript_id "ENST00000622850.2"; gene_type "protein_coding"; gene_status "KNOWN"; gene_name "FDFT1"; transcript_type "protein_coding"; transcript_status "KNOWN"; transcript_name "FDFT1-225"; exon_number "6"; exon_id "ENSE00003538514.1"; talon_gene "23871"; talon_transcript "83272"; talon_exon "391300"; ccdsid "CCDS5985.1"; exon_status "KNOWN"; level "2"; protein_id "ENSP00000220584.4"; source "HAVANA"; tag "CCDS";
chr8	HAVANA	exon	11831518	11831670	.	+	.	gene_id "ENSG00000079459.12"; transcript_id "ENST00000622850.2"; gene_type "protein_coding"; gene_status "KNOWN"; gene_name "FDFT1"; transcript_type "protein_coding"; transcript_status "KNOWN"; transcript_name "FDFT1-225"; exon_number "7"; exon_id "ENSE00003552359.1"; talon_gene "23871"; talon_transcript "83272"; talon_exon "391302"; ccdsid "CCDS5985.1"; exon_status "KNOWN"; level "2"; protein_id "ENSP00000220584.4"; source "HAVANA"; tag "CCDS";
chr8	ENSEMBL	exon	11838388	11839304	.	+	.	gene_id "ENSG00000079459.12"; transcript_id "ENST00000622850.2"; gene_type "protein_coding"; gene_status "KNOWN"; gene_name "FDFT1"; transcript_type "protein_coding"; transcript_status "KNOWN"; transcript_name "FDFT1-225"; exon_number "8"; exon_id "ENSE00003474896.2"; talon_gene "23871"; talon_transcript "83272"; talon_exon "391304"; ccdsid "CCDS75696.1"; exon_status "KNOWN"; level "3"; protein_id "ENSP00000444248.2"; source "ENSEMBL"; tag "CCDS";
chr8	HAVANA	transcript	11808417	11838967	.	+	.	gene_id "ENSG00000079459.12"; transcript_id "ENST00000525954.5"; gene_name "FDFT1"; gene_status "KNOWN"; gene_type "protein_coding"; transcript_type "protein_coding"; transcript_status "KNOWN"; transcript_name "FDFT1-210"; talon_gene "23871"; talon_transcript "83275"; havana_transcript "OTTHUMT00000383679.2"; level "2"; protein_id "ENSP00000491537.1"; source "HAVANA"; tag "basic"; transcript_support_level "2";
chr8	HAVANA	exon	11808417	11808891	.	+	.	gene_id "ENSG00000079459.12"; transcript_id "ENST00000525954.5"; gene_type "protein_coding"; gene_status "KNOWN"; gene_name "FDFT1"; transcript_type "protein_coding"; transcript_status "KNOWN"; transcript_name "FDFT1-210"; exon_number "1"; exon_id "ENSE00002179950.1"; talon_gene "23871"; talon_transcript "83275"; talon_exon "391353"; exon_status "KNOWN"; level "2"; protein_id "ENSP00000491537.1"; source "HAVANA"; tag "basic";
chr8	HAVANA	exon	11809667	11809850	.	+	.	gene_id "ENSG00000079459.12"; transcript_id "ENST00000525954.5"; gene_type "protein_coding"; gene_status "KNOWN"; gene_name "FDFT1"; transcript_type "protein_coding"; transcript_status "KNOWN"; transcript_name "FDFT1-210"; exon_number "2"; exon_id "ENSE00003483410.1"; talon_gene "23871"; talon_transcript "83275"; talon_exon "391294"; ccdsid "CCDS5985.1"; exon_status "KNOWN"; level "1"; protein_id "ENSP00000431852.1"; source "HAVANA"; tag "exp_conf";
chr8	HAVANA	exon	11821750	11821878	.	+	.	gene_id "ENSG00000079459.12"; transcript_id "ENST00000525954.5"; gene_type "protein_coding"; gene_status "KNOWN"; gene_name "FDFT1"; transcript_type "protein_coding"; transcript_status "KNOWN"; transcript_name "FDFT1-210"; exon_number "3"; exon_id "ENSE00003550057.1"; talon_gene "23871"; talon_transcript "83275"; talon_exon "391296"; ccdsid "CCDS5985.1"; exon_status "KNOWN"; level "2"; protein_id "ENSP00000220584.4"; source "HAVANA"; tag "CCDS";
chr8	HAVANA	exon	11826024	11826215	.	+	.	gene_id "ENSG00000079459.12"; transcript_id "ENST00000525954.5"; gene_type "protein_coding"; gene_status "KNOWN"; gene_name "FDFT1"; transcript_type "protein_coding"; transcript_status "KNOWN"; transcript_name "FDFT1-210"; exon_number "4"; exon_id "ENSE00003470002.1"; talon_gene "23871"; talon_transcript "83275"; talon_exon "391298"; ccdsid "CCDS5985.1"; exon_status "KNOWN"; level "2"; protein_id "ENSP00000220584.4"; source "HAVANA"; tag "CCDS";
chr8	HAVANA	exon	11830244	11830420	.	+	.	gene_id "ENSG00000079459.12"; transcript_id "ENST00000525954.5"; gene_type "protein_coding"; gene_status "KNOWN"; gene_name "FDFT1"; transcript_type "protein_coding"; transcript_status "KNOWN"; transcript_name "FDFT1-210"; exon_number "5"; exon_id "ENSE00003538514.1"; talon_gene "23871"; talon_transcript "83275"; talon_exon "391300"; ccdsid "CCDS5985.1"; exon_status "KNOWN"; level "2"; protein_id "ENSP00000220584.4"; source "HAVANA"; tag "CCDS";
chr8	HAVANA	exon	11831518	11831670	.	+	.	gene_id "ENSG00000079459.12"; transcript_id "ENST00000525954.5"; gene_type "protein_coding"; gene_status "KNOWN"; gene_name "FDFT1"; transcript_type "protein_coding"; transcript_status "KNOWN"; transcript_name "FDFT1-210"; exon_number "6"; exon_id "ENSE00003552359.1"; talon_gene "23871"; talon_transcript "83275"; talon_exon "391302"; ccdsid "CCDS5985.1"; exon_status "KNOWN"; level "2"; protein_id "ENSP00000220584.4"; source "HAVANA"; tag "CCDS";
chr8	HAVANA	exon	11838388	11838967	.	+	.	gene_id "ENSG00000079459.12"; transcript_id "ENST00000525954.5"; gene_type "protein_coding"; gene_status "KNOWN"; gene_name "FDFT1"; transcript_type "protein_coding"; transcript_status "KNOWN"; transcript_name "FDFT1-210"; exon_number "7"; exon_id "ENSE00003546637.1"; talon_gene "23871"; talon_transcript "83275"; talon_exon "391354"; exon_status "KNOWN"; level "2"; protein_id "ENSP00000491537.1"; source "HAVANA"; tag "basic";
chr8	HAVANA	transcript	11809256	11838613	.	+	.	gene_id "ENSG00000079459.12"; transcript_id "ENST00000525777.5"; gene_name "FDFT1"; gene_status "KNOWN"; gene_type "protein_coding"; transcript_type "protein_coding"; transcript_status "KNOWN"; transcript_name "FDFT1-208"; talon_gene "23871"; talon_transcript "83280"; ccdsid "CCDS75697.1"; havana_transcript "OTTHUMT00000383684.1"; level "2"; protein_id "ENSP00000436069.1"; source "HAVANA"; tag "CCDS"; transcript_support_level "2";
chr8	HAVANA	exon	11809256	11809850	.	+	.	gene_id "ENSG00000079459.12"; transcript_id "ENST00000525777.5"; gene_type "protein_coding"; gene_status "KNOWN"; gene_name "FDFT1"; transcript_type "protein_coding"; transcript_status "KNOWN"; transcript_name "FDFT1-208"; exon_number "1"; exon_id "ENSE00002199994.1"; talon_gene "23871"; talon_transcript "83280"; talon_exon "391365"; ccdsid "CCDS75697.1"; exon_status "KNOWN"; level "2"; protein_id "ENSP00000436069.1"; source "HAVANA"; tag "CCDS";
chr8	HAVANA	exon	11821750	11821878	.	+	.	gene_id "ENSG00000079459.12"; transcript_id "ENST00000525777.5"; gene_type "protein_coding"; gene_status "KNOWN"; gene_name "FDFT1"; transcript_type "protein_coding"; transcript_status "KNOWN"; transcript_name "FDFT1-208"; exon_number "2"; exon_id "ENSE00003550057.1"; talon_gene "23871"; talon_transcript "83280"; talon_exon "391296"; ccdsid "CCDS5985.1"; exon_status "KNOWN"; level "2"; protein_id "ENSP00000220584.4"; source "HAVANA"; tag "CCDS";
chr8	HAVANA	exon	11826024	11826215	.	+	.	gene_id "ENSG00000079459.12"; transcript_id "ENST00000525777.5"; gene_type "protein_coding"; gene_status "KNOWN"; gene_name "FDFT1"; transcript_type "protein_coding"; transcript_status "KNOWN"; transcript_name "FDFT1-208"; exon_number "3"; exon_id "ENSE00003470002.1"; talon_gene "23871"; talon_transcript "83280"; talon_exon "391298"; ccdsid "CCDS5985.1"; exon_status "KNOWN"; level "2"; protein_id "ENSP00000220584.4"; source "HAVANA"; tag "CCDS";
chr8	HAVANA	exon	11830244	11830420	.	+	.	gene_id "ENSG00000079459.12"; transcript_id "ENST00000525777.5"; gene_type "protein_coding"; gene_status "KNOWN"; gene_name "FDFT1"; transcript_type "protein_coding"; transcript_status "KNOWN"; transcript_name "FDFT1-208"; exon_number "4"; exon_id "ENSE00003538514.1"; talon_gene "23871"; talon_transcript "83280"; talon_exon "391300"; ccdsid "CCDS5985.1"; exon_status "KNOWN"; level "2"; protein_id "ENSP00000220584.4"; source "HAVANA"; tag "CCDS";
chr8	HAVANA	exon	11831518	11831670	.	+	.	gene_id "ENSG00000079459.12"; transcript_id "ENST00000525777.5"; gene_type "protein_coding"; gene_status "KNOWN"; gene_name "FDFT1"; transcript_type "protein_coding"; transcript_status "KNOWN"; transcript_name "FDFT1-208"; exon_number "5"; exon_id "ENSE00003552359.1"; talon_gene "23871"; talon_transcript "83280"; talon_exon "391302"; ccdsid "CCDS5985.1"; exon_status "KNOWN"; level "2"; protein_id "ENSP00000220584.4"; source "HAVANA"; tag "CCDS";
chr8	HAVANA	exon	11838388	11838613	.	+	.	gene_id "ENSG00000079459.12"; transcript_id "ENST00000525777.5"; gene_type "protein_coding"; gene_status "KNOWN"; gene_name "FDFT1"; transcript_type "protein_coding"; transcript_status "KNOWN"; transcript_name "FDFT1-208"; exon_number "6"; exon_id "ENSE00002181251.1"; talon_gene "23871"; talon_transcript "83280"; talon_exon "391366"; ccdsid "CCDS75697.1"; exon_status "KNOWN"; level "2"; protein_id "ENSP00000436069.1"; source "HAVANA"; tag "CCDS";
chr8	TALON	transcript	11821781	11838960	.	+	.	gene_id "ENSG00000079459.12"; transcript_id "ENCODEHT000487126"; gene_name "FDFT1"; gene_status "KNOWN"; gene_type "protein_coding"; transcript_status "NOVEL"; transcript_name "ENCODEHT000487126"; talon_gene "23871"; talon_transcript "487126"; ISM-suffix_to_IDs "83257,83258,83259,83261,83262,83266,83268,83271,83272,83274,83275,83279,83280,486525,486544,486556,486574,486699,486869,486910,486998,487074"; ISM-suffix_transcript "TRUE"; ISM_to_IDs "83257,83258,83259,83261,83262,83266,83268,83271,83272,83274,83275,83279,83280,486525,486544,486556,486574,486657,486665,486675,486699,486719,486777,486869,486910,486998,487074"; ISM_transcript "TRUE";
chr8	HAVANA	exon	11821781	11821878	.	+	.	gene_id "ENSG00000079459.12"; transcript_id "ENCODEHT000487126"; gene_type "protein_coding"; gene_status "KNOWN"; gene_name "FDFT1"; transcript_status "NOVEL"; transcript_name "ENCODEHT000487126"; exon_number "1"; exon_id "ENSE00002194795.1"; talon_gene "23871"; talon_transcript "487126"; talon_exon "391367"; exon_status "KNOWN"; level "2"; source "HAVANA";
chr8	HAVANA	exon	11826024	11826215	.	+	.	gene_id "ENSG00000079459.12"; transcript_id "ENCODEHT000487126"; gene_type "protein_coding"; gene_status "KNOWN"; gene_name "FDFT1"; transcript_status "NOVEL"; transcript_name "ENCODEHT000487126"; exon_number "2"; exon_id "ENSE00003470002.1"; talon_gene "23871"; talon_transcript "487126"; talon_exon "391298"; ccdsid "CCDS5985.1"; exon_status "KNOWN"; level "2"; protein_id "ENSP00000220584.4"; source "HAVANA"; tag "CCDS";
chr8	HAVANA	exon	11830244	11830420	.	+	.	gene_id "ENSG00000079459.12"; transcript_id "ENCODEHT000487126"; gene_type "protein_coding"; gene_status "KNOWN"; gene_name "FDFT1"; transcript_status "NOVEL"; transcript_name "ENCODEHT000487126"; exon_number "3"; exon_id "ENSE00003538514.1"; talon_gene "23871"; talon_transcript "487126"; talon_exon "391300"; ccdsid "CCDS5985.1"; exon_status "KNOWN"; level "2"; protein_id "ENSP00000220584.4"; source "HAVANA"; tag "CCDS";
chr8	HAVANA	exon	11831518	11831670	.	+	.	gene_id "ENSG00000079459.12"; transcript_id "ENCODEHT000487126"; gene_type "protein_coding"; gene_status "KNOWN"; gene_name "FDFT1"; transcript_status "NOVEL"; transcript_name "ENCODEHT000487126"; exon_number "4"; exon_id "ENSE00003552359.1"; talon_gene "23871"; talon_transcript "487126"; talon_exon "391302"; ccdsid "CCDS5985.1"; exon_status "KNOWN"; level "2"; protein_id "ENSP00000220584.4"; source "HAVANA"; tag "CCDS";
chr8	HAVANA	exon	11838388	11838960	.	+	.	gene_id "ENSG00000079459.12"; transcript_id "ENCODEHT000487126"; gene_type "protein_coding"; gene_status "KNOWN"; gene_name "FDFT1"; transcript_status "NOVEL"; transcript_name "ENCODEHT000487126"; exon_number "5"; exon_id "ENSE00001679206.1"; talon_gene "23871"; talon_transcript "487126"; talon_exon "391344"; ccdsid "CCDS75696.1"; exon_status "KNOWN"; level "2"; protein_id "ENSP00000431749.1"; source "HAVANA"; tag "CCDS";
chr8	TALON	transcript	11826024	11839304	.	+	.	gene_id "ENSG00000079459.12"; transcript_id "ENCODEHT000487144"; gene_name "FDFT1"; gene_status "KNOWN"; gene_type "protein_coding"; transcript_status "NOVEL"; transcript_name "ENCODEHT000487144"; talon_gene "23871"; talon_transcript "487144"; ISM-suffix_to_IDs "83257,83258,83259,83261,83262,83263,83264,83266,83268,83271,83272,83274,83275,83279,83280,486525,486536,486544,486547,486556,486559,486574,486662,486695,486698,486699,486707,486721,486745,486869,486910,486957,486998,487074,487091,487104,487106,487126"; ISM-suffix_transcript "TRUE"; ISM_to_IDs "83257,83258,83259,83261,83262,83263,83264,83266,83268,83271,83272,83274,83275,83279,83280,486525,486536,486544,486547,486556,486559,486574,486657,486662,486665,486675,486695,486698,486699,486707,486719,486721,486745,486777,486869,486910,486940,486957,486998,487074,487091,487104,487106,487126"; ISM_transcript "TRUE";
chr8	HAVANA	exon	11826024	11826215	.	+	.	gene_id "ENSG00000079459.12"; transcript_id "ENCODEHT000487144"; gene_type "protein_coding"; gene_status "KNOWN"; gene_name "FDFT1"; transcript_status "NOVEL"; transcript_name "ENCODEHT000487144"; exon_number "1"; exon_id "ENSE00003470002.1"; talon_gene "23871"; talon_transcript "487144"; talon_exon "391298"; ccdsid "CCDS5985.1"; exon_status "KNOWN"; level "2"; protein_id "ENSP00000220584.4"; source "HAVANA"; tag "CCDS";
chr8	HAVANA	exon	11830244	11830420	.	+	.	gene_id "ENSG00000079459.12"; transcript_id "ENCODEHT000487144"; gene_type "protein_coding"; gene_status "KNOWN"; gene_name "FDFT1"; transcript_status "NOVEL"; transcript_name "ENCODEHT000487144"; exon_number "2"; exon_id "ENSE00003538514.1"; talon_gene "23871"; talon_transcript "487144"; talon_exon "391300"; ccdsid "CCDS5985.1"; exon_status "KNOWN"; level "2"; protein_id "ENSP00000220584.4"; source "HAVANA"; tag "CCDS";
chr8	HAVANA	exon	11831518	11831670	.	+	.	gene_id "ENSG00000079459.12"; transcript_id "ENCODEHT000487144"; gene_type "protein_coding"; gene_status "KNOWN"; gene_name "FDFT1"; transcript_status "NOVEL"; transcript_name "ENCODEHT000487144"; exon_number "3"; exon_id "ENSE00003552359.1"; talon_gene "23871"; talon_transcript "487144"; talon_exon "391302"; ccdsid "CCDS5985.1"; exon_status "KNOWN"; level "2"; protein_id "ENSP00000220584.4"; source "HAVANA"; tag "CCDS";
chr8	ENSEMBL	exon	11838388	11839304	.	+	.	gene_id "ENSG00000079459.12"; transcript_id "ENCODEHT000487144"; gene_type "protein_coding"; gene_status "KNOWN"; gene_name "FDFT1"; transcript_status "NOVEL"; transcript_name "ENCODEHT000487144"; exon_number "4"; exon_id "ENSE00003474896.2"; talon_gene "23871"; talon_transcript "487144"; talon_exon "391304"; ccdsid "CCDS75696.1"; exon_status "KNOWN"; level "3"; protein_id "ENSP00000444248.2"; source "ENSEMBL"; tag "CCDS";
chr8	TALON	transcript	11830280	11838967	.	+	.	gene_id "ENSG00000079459.12"; transcript_id "ENCODEHT000487162"; gene_name "FDFT1"; gene_status "KNOWN"; gene_type "protein_coding"; transcript_status "NOVEL"; transcript_name "ENCODEHT000487162"; talon_gene "23871"; talon_transcript "487162"; ISM-suffix_to_IDs "83257,83258,83259,83261,83262,83263,83264,83266,83268,83271,83272,83274,83275,83279,83280,486525,486536,486544,486547,486556,486559,486574,486662,486695,486698,486699,486707,486721,486745,486869,486910,486920,486957,486976,486998,487074,487091,487104,487106,487126,487138,487144,487151"; ISM-suffix_transcript "TRUE"; ISM_to_IDs "83257,83258,83259,83261,83262,83263,83264,83266,83268,83271,83272,83274,83275,83279,83280,486525,486536,486544,486547,486556,486559,486574,486657,486662,486665,486675,486695,486698,486699,486707,486719,486721,486745,486777,486869,486910,486920,486940,486957,486976,486998,487074,487091,487104,487106,487126,487138,487144,487149,487151,487154"; ISM_transcript "TRUE";
chr8	HAVANA	exon	11830280	11830420	.	+	.	gene_id "ENSG00000079459.12"; transcript_id "ENCODEHT000487162"; gene_type "protein_coding"; gene_status "KNOWN"; gene_name "FDFT1"; transcript_status "NOVEL"; transcript_name "ENCODEHT000487162"; exon_number "1"; exon_id "ENSE00002180117.1"; talon_gene "23871"; talon_transcript "487162"; talon_exon "391371"; exon_status "KNOWN"; level "2"; source "HAVANA";
chr8	HAVANA	exon	11831518	11831670	.	+	.	gene_id "ENSG00000079459.12"; transcript_id "ENCODEHT000487162"; gene_type "protein_coding"; gene_status "KNOWN"; gene_name "FDFT1"; transcript_status "NOVEL"; transcript_name "ENCODEHT000487162"; exon_number "2"; exon_id "ENSE00003552359.1"; talon_gene "23871"; talon_transcript "487162"; talon_exon "391302"; ccdsid "CCDS5985.1"; exon_status "KNOWN"; level "2"; protein_id "ENSP00000220584.4"; source "HAVANA"; tag "CCDS";
chr8	HAVANA	exon	11838388	11838967	.	+	.	gene_id "ENSG00000079459.12"; transcript_id "ENCODEHT000487162"; gene_type "protein_coding"; gene_status "KNOWN"; gene_name "FDFT1"; transcript_status "NOVEL"; transcript_name "ENCODEHT000487162"; exon_number "3"; exon_id "ENSE00003546637.1"; talon_gene "23871"; talon_transcript "487162"; talon_exon "391354"; exon_status "KNOWN"; level "2"; protein_id "ENSP00000491537.1"; source "HAVANA"; tag "basic";
chr8	TALON	transcript	11831518	11838613	.	+	.	gene_id "ENSG00000079459.12"; transcript_id "ENCODEHT000487172"; gene_name "FDFT1"; gene_status "KNOWN"; gene_type "protein_coding"; transcript_status "NOVEL"; transcript_name "ENCODEHT000487172"; talon_gene "23871"; talon_transcript "487172"; ISM-suffix_to_IDs "83257,83258,83259,83261,83262,83263,83264,83266,83268,83271,83272,83274,83275,83279,83280,486524,486525,486536,486544,486547,486556,486559,486574,486662,486669,486695,486698,486699,486707,486721,486745,486752,486869,486896,486910,486920,486931,486957,486976,486998,487074,487091,487100,487104,487106,487126,487128,487129,487138,487141,487144,487151,487159,487162"; ISM-suffix_transcript "TRUE"; ISM_to_IDs "83257,83258,83259,83261,83262,83263,83264,83266,83268,83271,83272,83274,83275,83279,83280,486524,486525,486536,486544,486547,486556,486559,486574,486657,486662,486665,486669,486675,486695,486698,486699,486707,486719,486721,486745,486752,486777,486869,486896,486910,486920,486931,486940,486957,486976,486998,487074,487091,487100,487104,487106,487116,487126,487128,487129,487138,487141,487144,487149,487151,487154,487159,487162"; ISM_transcript "TRUE";
chr8	HAVANA	exon	11831518	11831670	.	+	.	gene_id "ENSG00000079459.12"; transcript_id "ENCODEHT000487172"; gene_type "protein_coding"; gene_status "KNOWN"; gene_name "FDFT1"; transcript_status "NOVEL"; transcript_name "ENCODEHT000487172"; exon_number "1"; exon_id "ENSE00003552359.1"; talon_gene "23871"; talon_transcript "487172"; talon_exon "391302"; ccdsid "CCDS5985.1"; exon_status "KNOWN"; level "2"; protein_id "ENSP00000220584.4"; source "HAVANA"; tag "CCDS";
chr8	HAVANA	exon	11838388	11838613	.	+	.	gene_id "ENSG00000079459.12"; transcript_id "ENCODEHT000487172"; gene_type "protein_coding"; gene_status "KNOWN"; gene_name "FDFT1"; transcript_status "NOVEL"; transcript_name "ENCODEHT000487172"; exon_number "2"; exon_id "ENSE00002181251.1"; talon_gene "23871"; talon_transcript "487172"; talon_exon "391366"; ccdsid "CCDS75697.1"; exon_status "KNOWN"; level "2"; protein_id "ENSP00000436069.1"; source "HAVANA"; tag "CCDS";
chr8	HAVANA	gene	11842524	11868106	.	-	.	gene_id "ENSG00000164733.20"; gene_name "CTSB"; gene_status "KNOWN"; gene_type "protein_coding"; talon_gene "23873"; havana_gene "OTTHUMG00000090799.9"; level "1"; tag "overlapping_locus";
chr8	HAVANA	transcript	11842524	11868229	.	-	.	gene_id "ENSG00000164733.20"; transcript_id "ENST00000353047.10"; gene_name "CTSB"; gene_status "KNOWN"; gene_type "protein_coding"; transcript_type "protein_coding"; transcript_status "KNOWN"; transcript_name "CTSB-202"; talon_gene "23873"; talon_transcript "83286"; ccdsid "CCDS5986.1"; havana_transcript "OTTHUMT00000207586.3"; level "2"; protein_id "ENSP00000345672.5"; source "HAVANA"; tag "CCDS"; transcript_support_level "1";
chr8	HAVANA	exon	11868001	11868229	.	-	.	gene_id "ENSG00000164733.20"; transcript_id "ENST00000353047.10"; gene_type "protein_coding"; gene_status "KNOWN"; gene_name "CTSB"; transcript_type "protein_coding"; transcript_status "KNOWN"; transcript_name "CTSB-202"; exon_number "1"; exon_id "ENSE00001831074.1"; talon_gene "23873"; talon_transcript "83286"; talon_exon "391386"; ccdsid "CCDS5986.1"; exon_status "KNOWN"; level "2"; protein_id "ENSP00000345672.5"; source "HAVANA"; tag "CCDS";
chr8	HAVANA	exon	11853329	11853479	.	-	.	gene_id "ENSG00000164733.20"; transcript_id "ENST00000353047.10"; gene_type "protein_coding"; gene_status "KNOWN"; gene_name "CTSB"; transcript_type "protein_coding"; transcript_status "KNOWN"; transcript_name "CTSB-202"; exon_number "2"; exon_id "ENSE00003562494.1"; talon_gene "23873"; talon_transcript "83286"; talon_exon "391388"; ccdsid "CCDS5986.1"; exon_status "KNOWN"; level "2"; protein_id "ENSP00000345672.5"; source "HAVANA"; tag "CCDS";
chr8	HAVANA	exon	11852610	11852695	.	-	.	gene_id "ENSG00000164733.20"; transcript_id "ENST00000353047.10"; gene_type "protein_coding"; gene_status "KNOWN"; gene_name "CTSB"; transcript_type "protein_coding"; transcript_status "KNOWN"; transcript_name "CTSB-202"; exon_number "3"; exon_id "ENSE00003787603.1"; talon_gene "23873"; talon_transcript "83286"; talon_exon "391390"; ccdsid "CCDS5986.1"; exon_status "KNOWN"; level "2"; protein_id "ENSP00000345672.5"; source "HAVANA"; tag "CCDS";
chr8	HAVANA	exon	11850866	11850980	.	-	.	gene_id "ENSG00000164733.20"; transcript_id "ENST00000353047.10"; gene_type "protein_coding"; gene_status "KNOWN"; gene_name "CTSB"; transcript_type "protein_coding"; transcript_status "KNOWN"; transcript_name "CTSB-202"; exon_number "4"; exon_id "ENSE00003479917.1"; talon_gene "23873"; talon_transcript "83286"; talon_exon "391392"; ccdsid "CCDS5986.1"; exon_status "KNOWN"; level "2"; protein_id "ENSP00000345672.5"; source "HAVANA"; tag "CCDS";
chr8	HAVANA	exon	11849046	11849164	.	-	.	gene_id "ENSG00000164733.20"; transcript_id "ENST00000353047.10"; gene_type "protein_coding"; gene_status "KNOWN"; gene_name "CTSB"; transcript_type "protein_coding"; transcript_status "KNOWN"; transcript_name "CTSB-202"; exon_number "5"; exon_id "ENSE00003790299.1"; talon_gene "23873"; talon_transcript "83286"; talon_exon "391394"; ccdsid "CCDS5986.1"; exon_status "KNOWN"; level "2"; protein_id "ENSP00000345672.5"; source "HAVANA"; tag "CCDS";
chr8	HAVANA	exon	11848067	11848152	.	-	.	gene_id "ENSG00000164733.20"; transcript_id "ENST00000353047.10"; gene_type "protein_coding"; gene_status "KNOWN"; gene_name "CTSB"; transcript_type "protein_coding"; transcript_status "KNOWN"; transcript_name "CTSB-202"; exon_number "6"; exon_id "ENSE00003678239.1"; talon_gene "23873"; talon_transcript "83286"; talon_exon "391396"; ccdsid "CCDS5986.1"; exon_status "KNOWN"; level "2"; protein_id "ENSP00000345672.5"; source "HAVANA"; tag "CCDS";
chr8	HAVANA	exon	11847679	11847822	.	-	.	gene_id "ENSG00000164733.20"; transcript_id "ENST00000353047.10"; gene_type "protein_coding"; gene_status "KNOWN"; gene_name "CTSB"; transcript_type "protein_coding"; transcript_status "KNOWN"; transcript_name "CTSB-202"; exon_number "7"; exon_id "ENSE00003482060.1"; talon_gene "23873"; talon_transcript "83286"; talon_exon "391398"; ccdsid "CCDS5986.1"; exon_status "KNOWN"; level "2"; protein_id "ENSP00000345672.5"; source "HAVANA"; tag "CCDS";
chr8	HAVANA	exon	11847052	11847168	.	-	.	gene_id "ENSG00000164733.20"; transcript_id "ENST00000353047.10"; gene_type "protein_coding"; gene_status "KNOWN"; gene_name "CTSB"; transcript_type "protein_coding"; transcript_status "KNOWN"; transcript_name "CTSB-202"; exon_number "8"; exon_id "ENSE00003568987.1"; talon_gene "23873"; talon_transcript "83286"; talon_exon "391400"; ccdsid "CCDS5986.1"; exon_status "KNOWN"; level "2"; protein_id "ENSP00000345672.5"; source "HAVANA"; tag "CCDS";
chr8	HAVANA	exon	11845661	11845789	.	-	.	gene_id "ENSG00000164733.20"; transcript_id "ENST00000353047.10"; gene_type "protein_coding"; gene_status "KNOWN"; gene_name "CTSB"; transcript_type "protein_coding"; transcript_status "KNOWN"; transcript_name "CTSB-202"; exon_number "9"; exon_id "ENSE00003673888.1"; talon_gene "23873"; talon_transcript "83286"; talon_exon "391402"; ccdsid "CCDS5986.1"; exon_status "KNOWN"; level "2"; protein_id "ENSP00000345672.5"; source "HAVANA"; tag "CCDS";
chr8	HAVANA	exon	11842524	11845222	.	-	.	gene_id "ENSG00000164733.20"; transcript_id "ENST00000353047.10"; gene_type "protein_coding"; gene_status "KNOWN"; gene_name "CTSB"; transcript_type "protein_coding"; transcript_status "KNOWN"; transcript_name "CTSB-202"; exon_number "10"; exon_id "ENSE00001374998.2"; talon_gene "23873"; talon_transcript "83286"; talon_exon "391403"; ccdsid "CCDS5986.1"; exon_status "KNOWN"; level "2"; protein_id "ENSP00000345672.5"; source "HAVANA"; tag "CCDS";
chr8	HAVANA	transcript	11844053	11868112	.	-	.	gene_id "ENSG00000164733.20"; transcript_id "ENST00000530640.6"; gene_name "CTSB"; gene_status "KNOWN"; gene_type "protein_coding"; transcript_type "protein_coding"; transcript_status "KNOWN"; transcript_name "CTSB-219"; talon_gene "23873"; talon_transcript "83288"; ccdsid "CCDS5986.1"; havana_transcript "OTTHUMT00000383687.2"; level "2"; protein_id "ENSP00000435105.1"; source "HAVANA"; tag "CCDS"; transcript_support_level "5";
chr8	HAVANA	exon	11868001	11868112	.	-	.	gene_id "ENSG00000164733.20"; transcript_id "ENST00000530640.6"; gene_type "protein_coding"; gene_status "KNOWN"; gene_name "CTSB"; transcript_type "protein_coding"; transcript_status "KNOWN"; transcript_name "CTSB-219"; exon_number "1"; exon_id "ENSE00002181588.1"; talon_gene "23873"; talon_transcript "83288"; talon_exon "391406"; ccdsid "CCDS5986.1"; exon_status "KNOWN"; level "2"; protein_id "ENSP00000435105.1"; source "HAVANA"; tag "CCDS";
chr8	HAVANA	exon	11853329	11853479	.	-	.	gene_id "ENSG00000164733.20"; transcript_id "ENST00000530640.6"; gene_type "protein_coding"; gene_status "KNOWN"; gene_name "CTSB"; transcript_type "protein_coding"; transcript_status "KNOWN"; transcript_name "CTSB-219"; exon_number "2"; exon_id "ENSE00003562494.1"; talon_gene "23873"; talon_transcript "83288"; talon_exon "391388"; ccdsid "CCDS5986.1"; exon_status "KNOWN"; level "2"; protein_id "ENSP00000345672.5"; source "HAVANA"; tag "CCDS";
chr8	HAVANA	exon	11852610	11852695	.	-	.	gene_id "ENSG00000164733.20"; transcript_id "ENST00000530640.6"; gene_type "protein_coding"; gene_status "KNOWN"; gene_name "CTSB"; transcript_type "protein_coding"; transcript_status "KNOWN"; transcript_name "CTSB-219"; exon_number "3"; exon_id "ENSE00003787603.1"; talon_gene "23873"; talon_transcript "83288"; talon_exon "391390"; ccdsid "CCDS5986.1"; exon_status "KNOWN"; level "2"; protein_id "ENSP00000345672.5"; source "HAVANA"; tag "CCDS";
chr8	HAVANA	exon	11850866	11850980	.	-	.	gene_id "ENSG00000164733.20"; transcript_id "ENST00000530640.6"; gene_type "protein_coding"; gene_status "KNOWN"; gene_name "CTSB"; transcript_type "protein_coding"; transcript_status "KNOWN"; transcript_name "CTSB-219"; exon_number "4"; exon_id "ENSE00003479917.1"; talon_gene "23873"; talon_transcript "83288"; talon_exon "391392"; ccdsid "CCDS5986.1"; exon_status "KNOWN"; level "2"; protein_id "ENSP00000345672.5"; source "HAVANA"; tag "CCDS";
chr8	HAVANA	exon	11849046	11849164	.	-	.	gene_id "ENSG00000164733.20"; transcript_id "ENST00000530640.6"; gene_type "protein_coding"; gene_status "KNOWN"; gene_name "CTSB"; transcript_type "protein_coding"; transcript_status "KNOWN"; transcript_name "CTSB-219"; exon_number "5"; exon_id "ENSE00003790299.1"; talon_gene "23873"; talon_transcript "83288"; talon_exon "391394"; ccdsid "CCDS5986.1"; exon_status "KNOWN"; level "2"; protein_id "ENSP00000345672.5"; source "HAVANA"; tag "CCDS";
chr8	HAVANA	exon	11848067	11848152	.	-	.	gene_id "ENSG00000164733.20"; transcript_id "ENST00000530640.6"; gene_type "protein_coding"; gene_status "KNOWN"; gene_name "CTSB"; transcript_type "protein_coding"; transcript_status "KNOWN"; transcript_name "CTSB-219"; exon_number "6"; exon_id "ENSE00003678239.1"; talon_gene "23873"; talon_transcript "83288"; talon_exon "391396"; ccdsid "CCDS5986.1"; exon_status "KNOWN"; level "2"; protein_id "ENSP00000345672.5"; source "HAVANA"; tag "CCDS";
chr8	HAVANA	exon	11847679	11847822	.	-	.	gene_id "ENSG00000164733.20"; transcript_id "ENST00000530640.6"; gene_type "protein_coding"; gene_status "KNOWN"; gene_name "CTSB"; transcript_type "protein_coding"; transcript_status "KNOWN"; transcript_name "CTSB-219"; exon_number "7"; exon_id "ENSE00003482060.1"; talon_gene "23873"; talon_transcript "83288"; talon_exon "391398"; ccdsid "CCDS5986.1"; exon_status "KNOWN"; level "2"; protein_id "ENSP00000345672.5"; source "HAVANA"; tag "CCDS";
chr8	HAVANA	exon	11847052	11847168	.	-	.	gene_id "ENSG00000164733.20"; transcript_id "ENST00000530640.6"; gene_type "protein_coding"; gene_status "KNOWN"; gene_name "CTSB"; transcript_type "protein_coding"; transcript_status "KNOWN"; transcript_name "CTSB-219"; exon_number "8"; exon_id "ENSE00003568987.1"; talon_gene "23873"; talon_transcript "83288"; talon_exon "391400"; ccdsid "CCDS5986.1"; exon_status "KNOWN"; level "2"; protein_id "ENSP00000345672.5"; source "HAVANA"; tag "CCDS";
chr8	HAVANA	exon	11845661	11845789	.	-	.	gene_id "ENSG00000164733.20"; transcript_id "ENST00000530640.6"; gene_type "protein_coding"; gene_status "KNOWN"; gene_name "CTSB"; transcript_type "protein_coding"; transcript_status "KNOWN"; transcript_name "CTSB-219"; exon_number "9"; exon_id "ENSE00003673888.1"; talon_gene "23873"; talon_transcript "83288"; talon_exon "391402"; ccdsid "CCDS5986.1"; exon_status "KNOWN"; level "2"; protein_id "ENSP00000345672.5"; source "HAVANA"; tag "CCDS";
chr8	HAVANA	exon	11845082	11845222	.	-	.	gene_id "ENSG00000164733.20"; transcript_id "ENST00000530640.6"; gene_type "protein_coding"; gene_status "KNOWN"; gene_name "CTSB"; transcript_type "protein_coding"; transcript_status "KNOWN"; transcript_name "CTSB-219"; exon_number "10"; exon_id "ENSE00002184447.1"; talon_gene "23873"; talon_transcript "83288"; talon_exon "391381"; ccdsid "CCDS5986.1"; exon_status "KNOWN"; level "2"; protein_id "ENSP00000473301.1"; source "HAVANA"; tag "cds_start_NF";
chr8	HAVANA	exon	11844053	11844241	.	-	.	gene_id "ENSG00000164733.20"; transcript_id "ENST00000530640.6"; gene_type "protein_coding"; gene_status "KNOWN"; gene_name "CTSB"; transcript_type "protein_coding"; transcript_status "KNOWN"; transcript_name "CTSB-219"; exon_number "11"; exon_id "ENSE00002150297.2"; talon_gene "23873"; talon_transcript "83288"; talon_exon "391407"; ccdsid "CCDS5986.1"; exon_status "KNOWN"; level "2"; protein_id "ENSP00000435105.1"; source "HAVANA"; tag "CCDS";
chr8	HAVANA	transcript	11844355	11868106	.	-	.	gene_id "ENSG00000164733.20"; transcript_id "ENST00000533455.5"; gene_name "CTSB"; gene_status "KNOWN"; gene_type "protein_coding"; transcript_type "protein_coding"; transcript_status "KNOWN"; transcript_name "CTSB-228"; talon_gene "23873"; talon_transcript "83293"; ccdsid "CCDS5986.1"; havana_transcript "OTTHUMT00000383693.1"; level "2"; protein_id "ENSP00000432244.1"; source "HAVANA"; tag "CCDS"; transcript_support_level "1";
chr8	HAVANA	exon	11868001	11868106	.	-	.	gene_id "ENSG00000164733.20"; transcript_id "ENST00000533455.5"; gene_type "protein_coding"; gene_status "KNOWN"; gene_name "CTSB"; transcript_type "protein_coding"; transcript_status "KNOWN"; transcript_name "CTSB-228"; exon_number "1"; exon_id "ENSE00002160742.1"; talon_gene "23873"; talon_transcript "83293"; talon_exon "391424"; ccdsid "CCDS5986.1"; exon_status "KNOWN"; level "2"; protein_id "ENSP00000432244.1"; source "HAVANA"; tag "CCDS";
chr8	HAVANA	exon	11864376	11864463	.	-	.	gene_id "ENSG00000164733.20"; transcript_id "ENST00000533455.5"; gene_type "protein_coding"; gene_status "KNOWN"; gene_name "CTSB"; transcript_type "protein_coding"; transcript_status "KNOWN"; transcript_name "CTSB-228"; exon_number "2"; exon_id "ENSE00002173815.1"; talon_gene "23873"; talon_transcript "83293"; talon_exon "391409"; ccdsid "CCDS5986.1"; exon_status "KNOWN"; level "2"; protein_id "ENSP00000433215.1"; source "HAVANA"; tag "CCDS";
chr8	HAVANA	exon	11853329	11853479	.	-	.	gene_id "ENSG00000164733.20"; transcript_id "ENST00000533455.5"; gene_type "protein_coding"; gene_status "KNOWN"; gene_name "CTSB"; transcript_type "protein_coding"; transcript_status "KNOWN"; transcript_name "CTSB-228"; exon_number "3"; exon_id "ENSE00003562494.1"; talon_gene "23873"; talon_transcript "83293"; talon_exon "391388"; ccdsid "CCDS5986.1"; exon_status "KNOWN"; level "2"; protein_id "ENSP00000345672.5"; source "HAVANA"; tag "CCDS";
chr8	HAVANA	exon	11852610	11852695	.	-	.	gene_id "ENSG00000164733.20"; transcript_id "ENST00000533455.5"; gene_type "protein_coding"; gene_status "KNOWN"; gene_name "CTSB"; transcript_type "protein_coding"; transcript_status "KNOWN"; transcript_name "CTSB-228"; exon_number "4"; exon_id "ENSE00003787603.1"; talon_gene "23873"; talon_transcript "83293"; talon_exon "391390"; ccdsid "CCDS5986.1"; exon_status "KNOWN"; level "2"; protein_id "ENSP00000345672.5"; source "HAVANA"; tag "CCDS";
chr8	HAVANA	exon	11850866	11850980	.	-	.	gene_id "ENSG00000164733.20"; transcript_id "ENST00000533455.5"; gene_type "protein_coding"; gene_status "KNOWN"; gene_name "CTSB"; transcript_type "protein_coding"; transcript_status "KNOWN"; transcript_name "CTSB-228"; exon_number "5"; exon_id "ENSE00003479917.1"; talon_gene "23873"; talon_transcript "83293"; talon_exon "391392"; ccdsid "CCDS5986.1"; exon_status "KNOWN"; level "2"; protein_id "ENSP00000345672.5"; source "HAVANA"; tag "CCDS";
chr8	HAVANA	exon	11849046	11849164	.	-	.	gene_id "ENSG00000164733.20"; transcript_id "ENST00000533455.5"; gene_type "protein_coding"; gene_status "KNOWN"; gene_name "CTSB"; transcript_type "protein_coding"; transcript_status "KNOWN"; transcript_name "CTSB-228"; exon_number "6"; exon_id "ENSE00003790299.1"; talon_gene "23873"; talon_transcript "83293"; talon_exon "391394"; ccdsid "CCDS5986.1"; exon_status "KNOWN"; level "2"; protein_id "ENSP00000345672.5"; source "HAVANA"; tag "CCDS";
chr8	HAVANA	exon	11848067	11848152	.	-	.	gene_id "ENSG00000164733.20"; transcript_id "ENST00000533455.5"; gene_type "protein_coding"; gene_status "KNOWN"; gene_name "CTSB"; transcript_type "protein_coding"; transcript_status "KNOWN"; transcript_name "CTSB-228"; exon_number "7"; exon_id "ENSE00003678239.1"; talon_gene "23873"; talon_transcript "83293"; talon_exon "391396"; ccdsid "CCDS5986.1"; exon_status "KNOWN"; level "2"; protein_id "ENSP00000345672.5"; source "HAVANA"; tag "CCDS";
chr8	HAVANA	exon	11847679	11847822	.	-	.	gene_id "ENSG00000164733.20"; transcript_id "ENST00000533455.5"; gene_type "protein_coding"; gene_status "KNOWN"; gene_name "CTSB"; transcript_type "protein_coding"; transcript_status "KNOWN"; transcript_name "CTSB-228"; exon_number "8"; exon_id "ENSE00003482060.1"; talon_gene "23873"; talon_transcript "83293"; talon_exon "391398"; ccdsid "CCDS5986.1"; exon_status "KNOWN"; level "2"; protein_id "ENSP00000345672.5"; source "HAVANA"; tag "CCDS";
chr8	HAVANA	exon	11847052	11847168	.	-	.	gene_id "ENSG00000164733.20"; transcript_id "ENST00000533455.5"; gene_type "protein_coding"; gene_status "KNOWN"; gene_name "CTSB"; transcript_type "protein_coding"; transcript_status "KNOWN"; transcript_name "CTSB-228"; exon_number "9"; exon_id "ENSE00003568987.1"; talon_gene "23873"; talon_transcript "83293"; talon_exon "391400"; ccdsid "CCDS5986.1"; exon_status "KNOWN"; level "2"; protein_id "ENSP00000345672.5"; source "HAVANA"; tag "CCDS";
chr8	HAVANA	exon	11845661	11845789	.	-	.	gene_id "ENSG00000164733.20"; transcript_id "ENST00000533455.5"; gene_type "protein_coding"; gene_status "KNOWN"; gene_name "CTSB"; transcript_type "protein_coding"; transcript_status "KNOWN"; transcript_name "CTSB-228"; exon_number "10"; exon_id "ENSE00003673888.1"; talon_gene "23873"; talon_transcript "83293"; talon_exon "391402"; ccdsid "CCDS5986.1"; exon_status "KNOWN"; level "2"; protein_id "ENSP00000345672.5"; source "HAVANA"; tag "CCDS";
chr8	HAVANA	exon	11844355	11845222	.	-	.	gene_id "ENSG00000164733.20"; transcript_id "ENST00000533455.5"; gene_type "protein_coding"; gene_status "KNOWN"; gene_name "CTSB"; transcript_type "protein_coding"; transcript_status "KNOWN"; transcript_name "CTSB-228"; exon_number "11"; exon_id "ENSE00002151174.1"; talon_gene "23873"; talon_transcript "83293"; talon_exon "391425"; ccdsid "CCDS5986.1"; exon_status "KNOWN"; level "2"; protein_id "ENSP00000432244.1"; source "HAVANA"; tag "CCDS";
chr8	HAVANA	gene	12721894	12755490	.	-	.	gene_id "ENSG00000154359.12"; gene_name "LONRF1"; gene_status "KNOWN"; gene_type "protein_coding"; talon_gene "23930"; havana_gene "OTTHUMG00000165475.2"; level "2"; tag "ncRNA_host";
chr8	HAVANA	transcript	12721894	12755490	.	-	.	gene_id "ENSG00000154359.12"; transcript_id "ENST00000398246.7"; gene_name "LONRF1"; gene_status "KNOWN"; gene_type "protein_coding"; transcript_type "protein_coding"; transcript_status "KNOWN"; transcript_name "LONRF1-201"; talon_gene "23930"; talon_transcript "83406"; ccdsid "CCDS5987.2"; havana_transcript "OTTHUMT00000251693.2"; level "2"; protein_id "ENSP00000381298.3"; source "HAVANA"; tag "CCDS"; transcript_support_level "5";
chr8	HAVANA	exon	12754700	12755490	.	-	.	gene_id "ENSG00000154359.12"; transcript_id "ENST00000398246.7"; gene_type "protein_coding"; gene_status "KNOWN"; gene_name "LONRF1"; transcript_type "protein_coding"; transcript_status "KNOWN"; transcript_name "LONRF1-201"; exon_number "1"; exon_id "ENSE00002178941.1"; talon_gene "23930"; talon_transcript "83406"; talon_exon "391784"; ccdsid "CCDS5987.2"; exon_status "KNOWN"; level "2"; protein_id "ENSP00000381298.3"; source "HAVANA"; tag "CCDS";
chr8	HAVANA	exon	12743164	12743282	.	-	.	gene_id "ENSG00000154359.12"; transcript_id "ENST00000398246.7"; gene_type "protein_coding"; gene_status "KNOWN"; gene_name "LONRF1"; transcript_type "protein_coding"; transcript_status "KNOWN"; transcript_name "LONRF1-201"; exon_number "2"; exon_id "ENSE00003469554.1"; talon_gene "23930"; talon_transcript "83406"; talon_exon "391786"; ccdsid "CCDS5987.2"; exon_status "KNOWN"; level "2"; protein_id "ENSP00000381298.3"; source "HAVANA"; tag "CCDS";
chr8	HAVANA	exon	12740874	12740996	.	-	.	gene_id "ENSG00000154359.12"; transcript_id "ENST00000398246.7"; gene_type "protein_coding"; gene_status "KNOWN"; gene_name "LONRF1"; transcript_type "protein_coding"; transcript_status "KNOWN"; transcript_name "LONRF1-201"; exon_number "3"; exon_id "ENSE00003686837.1"; talon_gene "23930"; talon_transcript "83406"; talon_exon "391788"; ccdsid "CCDS5987.2"; exon_status "KNOWN"; level "2"; protein_id "ENSP00000381298.3"; source "HAVANA"; tag "CCDS";
chr8	HAVANA	exon	12737995	12738144	.	-	.	gene_id "ENSG00000154359.12"; transcript_id "ENST00000398246.7"; gene_type "protein_coding"; gene_status "KNOWN"; gene_name "LONRF1"; transcript_type "protein_coding"; transcript_status "KNOWN"; transcript_name "LONRF1-201"; exon_number "4"; exon_id "ENSE00003582656.1"; talon_gene "23930"; talon_transcript "83406"; talon_exon "391790"; ccdsid "CCDS5987.2"; exon_status "KNOWN"; level "2"; protein_id "ENSP00000381298.3"; source "HAVANA"; tag "CCDS";
chr8	HAVANA	exon	12736900	12737140	.	-	.	gene_id "ENSG00000154359.12"; transcript_id "ENST00000398246.7"; gene_type "protein_coding"; gene_status "KNOWN"; gene_name "LONRF1"; transcript_type "protein_coding"; transcript_status "KNOWN"; transcript_name "LONRF1-201"; exon_number "5"; exon_id "ENSE00003510383.1"; talon_gene "23930"; talon_transcript "83406"; talon_exon "391792"; ccdsid "CCDS5987.2"; exon_status "KNOWN"; level "2"; protein_id "ENSP00000381298.3"; source "HAVANA"; tag "CCDS";
chr8	HAVANA	exon	12736701	12736797	.	-	.	gene_id "ENSG00000154359.12"; transcript_id "ENST00000398246.7"; gene_type "protein_coding"; gene_status "KNOWN"; gene_name "LONRF1"; transcript_type "protein_coding"; transcript_status "KNOWN"; transcript_name "LONRF1-201"; exon_number "6"; exon_id "ENSE00003504908.1"; talon_gene "23930"; talon_transcript "83406"; talon_exon "391794"; ccdsid "CCDS5987.2"; exon_status "KNOWN"; level "2"; protein_id "ENSP00000381298.3"; source "HAVANA"; tag "CCDS";
chr8	HAVANA	exon	12735286	12735400	.	-	.	gene_id "ENSG00000154359.12"; transcript_id "ENST00000398246.7"; gene_type "protein_coding"; gene_status "KNOWN"; gene_name "LONRF1"; transcript_type "protein_coding"; transcript_status "KNOWN"; transcript_name "LONRF1-201"; exon_number "7"; exon_id "ENSE00003481974.1"; talon_gene "23930"; talon_transcript "83406"; talon_exon "391796"; ccdsid "CCDS5987.2"; exon_status "KNOWN"; level "2"; protein_id "ENSP00000381298.3"; source "HAVANA"; tag "CCDS";
chr8	HAVANA	exon	12731736	12731857	.	-	.	gene_id "ENSG00000154359.12"; transcript_id "ENST00000398246.7"; gene_type "protein_coding"; gene_status "KNOWN"; gene_name "LONRF1"; transcript_type "protein_coding"; transcript_status "KNOWN"; transcript_name "LONRF1-201"; exon_number "8"; exon_id "ENSE00003514760.1"; talon_gene "23930"; talon_transcript "83406"; talon_exon "391798"; ccdsid "CCDS5987.2"; exon_status "KNOWN"; level "2"; protein_id "ENSP00000381298.3"; source "HAVANA"; tag "CCDS";
chr8	HAVANA	exon	12729174	12729332	.	-	.	gene_id "ENSG00000154359.12"; transcript_id "ENST00000398246.7"; gene_type "protein_coding"; gene_status "KNOWN"; gene_name "LONRF1"; transcript_type "protein_coding"; transcript_status "KNOWN"; transcript_name "LONRF1-201"; exon_number "9"; exon_id "ENSE00003506133.1"; talon_gene "23930"; talon_transcript "83406"; talon_exon "391800"; ccdsid "CCDS5987.2"; exon_status "KNOWN"; level "2"; protein_id "ENSP00000381298.3"; source "HAVANA"; tag "CCDS";
chr8	HAVANA	exon	12728901	12729063	.	-	.	gene_id "ENSG00000154359.12"; transcript_id "ENST00000398246.7"; gene_type "protein_coding"; gene_status "KNOWN"; gene_name "LONRF1"; transcript_type "protein_coding"; transcript_status "KNOWN"; transcript_name "LONRF1-201"; exon_number "10"; exon_id "ENSE00003680674.1"; talon_gene "23930"; talon_transcript "83406"; talon_exon "391802"; ccdsid "CCDS5987.2"; exon_status "KNOWN"; level "2"; protein_id "ENSP00000381298.3"; source "HAVANA"; tag "CCDS";
chr8	HAVANA	exon	12725727	12725879	.	-	.	gene_id "ENSG00000154359.12"; transcript_id "ENST00000398246.7"; gene_type "protein_coding"; gene_status "KNOWN"; gene_name "LONRF1"; transcript_type "protein_coding"; transcript_status "KNOWN"; transcript_name "LONRF1-201"; exon_number "11"; exon_id "ENSE00003689936.1"; talon_gene "23930"; talon_transcript "83406"; talon_exon "391804"; ccdsid "CCDS5987.2"; exon_status "KNOWN"; level "2"; protein_id "ENSP00000381298.3"; source "HAVANA"; tag "CCDS";
chr8	HAVANA	exon	12721894	12723254	.	-	.	gene_id "ENSG00000154359.12"; transcript_id "ENST00000398246.7"; gene_type "protein_coding"; gene_status "KNOWN"; gene_name "LONRF1"; transcript_type "protein_coding"; transcript_status "KNOWN"; transcript_name "LONRF1-201"; exon_number "12"; exon_id "ENSE00001930562.1"; talon_gene "23930"; talon_transcript "83406"; talon_exon "391806"; ccdsid "CCDS5987.2"; exon_status "KNOWN"; level "2"; protein_id "ENSP00000381298.3"; source "HAVANA"; tag "CCDS";
chr8	HAVANA	gene	17156029	17224799	.	+	.	gene_id "ENSG00000104219.12"; gene_name "ZDHHC2"; gene_status "KNOWN"; gene_type "protein_coding"; talon_gene "23975"; havana_gene "OTTHUMG00000163860.4"; level "2";
chr8	HAVANA	transcript	17156029	17224799	.	+	.	gene_id "ENSG00000104219.12"; transcript_id "ENST00000262096.12"; gene_name "ZDHHC2"; gene_status "KNOWN"; gene_type "protein_coding"; transcript_type "protein_coding"; transcript_status "KNOWN"; transcript_name "ZDHHC2-201"; talon_gene "23975"; talon_transcript "83519"; ccdsid "CCDS47810.1"; havana_transcript "OTTHUMT00000376014.2"; level "2"; protein_id "ENSP00000262096.8"; source "HAVANA"; tag "CCDS"; transcript_support_level "1";
chr8	HAVANA	exon	17156029	17156853	.	+	.	gene_id "ENSG00000104219.12"; transcript_id "ENST00000262096.12"; gene_type "protein_coding"; gene_status "KNOWN"; gene_name "ZDHHC2"; transcript_type "protein_coding"; transcript_status "KNOWN"; transcript_name "ZDHHC2-201"; exon_number "1"; exon_id "ENSE00001541415.3"; talon_gene "23975"; talon_transcript "83519"; talon_exon "392249"; ccdsid "CCDS47810.1"; exon_status "KNOWN"; level "2"; protein_id "ENSP00000262096.8"; source "HAVANA"; tag "CCDS";
chr8	HAVANA	exon	17184789	17184815	.	+	.	gene_id "ENSG00000104219.12"; transcript_id "ENST00000262096.12"; gene_type "protein_coding"; gene_status "KNOWN"; gene_name "ZDHHC2"; transcript_type "protein_coding"; transcript_status "KNOWN"; transcript_name "ZDHHC2-201"; exon_number "2"; exon_id "ENSE00003658337.1"; talon_gene "23975"; talon_transcript "83519"; talon_exon "392251"; ccdsid "CCDS47810.1"; exon_status "KNOWN"; level "2"; protein_id "ENSP00000262096.8"; source "HAVANA"; tag "CCDS";
chr8	HAVANA	exon	17186331	17186425	.	+	.	gene_id "ENSG00000104219.12"; transcript_id "ENST00000262096.12"; gene_type "protein_coding"; gene_status "KNOWN"; gene_name "ZDHHC2"; transcript_type "protein_coding"; transcript_status "KNOWN"; transcript_name "ZDHHC2-201"; exon_number "3"; exon_id "ENSE00000888737.1"; talon_gene "23975"; talon_transcript "83519"; talon_exon "392253"; ccdsid "CCDS47810.1"; exon_status "KNOWN"; level "2"; protein_id "ENSP00000262096.8"; source "HAVANA"; tag "CCDS";
chr8	HAVANA	exon	17195504	17195624	.	+	.	gene_id "ENSG00000104219.12"; transcript_id "ENST00000262096.12"; gene_type "protein_coding"; gene_status "KNOWN"; gene_name "ZDHHC2"; transcript_type "protein_coding"; transcript_status "KNOWN"; transcript_name "ZDHHC2-201"; exon_number "4"; exon_id "ENSE00000681869.1"; talon_gene "23975"; talon_transcript "83519"; talon_exon "392255"; ccdsid "CCDS47810.1"; exon_status "KNOWN"; level "2"; protein_id "ENSP00000262096.8"; source "HAVANA"; tag "CCDS";
chr8	HAVANA	exon	17197582	17197651	.	+	.	gene_id "ENSG00000104219.12"; transcript_id "ENST00000262096.12"; gene_type "protein_coding"; gene_status "KNOWN"; gene_name "ZDHHC2"; transcript_type "protein_coding"; transcript_status "KNOWN"; transcript_name "ZDHHC2-201"; exon_number "5"; exon_id "ENSE00000681874.1"; talon_gene "23975"; talon_transcript "83519"; talon_exon "392257"; ccdsid "CCDS47810.1"; exon_status "KNOWN"; level "2"; protein_id "ENSP00000262096.8"; source "HAVANA"; tag "CCDS";
chr8	HAVANA	exon	17198381	17198413	.	+	.	gene_id "ENSG00000104219.12"; transcript_id "ENST00000262096.12"; gene_type "protein_coding"; gene_status "KNOWN"; gene_name "ZDHHC2"; transcript_type "protein_coding"; transcript_status "KNOWN"; transcript_name "ZDHHC2-201"; exon_number "6"; exon_id "ENSE00001679480.1"; talon_gene "23975"; talon_transcript "83519"; talon_exon "392259"; ccdsid "CCDS47810.1"; exon_status "KNOWN"; level "2"; protein_id "ENSP00000262096.8"; source "HAVANA"; tag "CCDS";
chr8	HAVANA	exon	17205655	17205775	.	+	.	gene_id "ENSG00000104219.12"; transcript_id "ENST00000262096.12"; gene_type "protein_coding"; gene_status "KNOWN"; gene_name "ZDHHC2"; transcript_type "protein_coding"; transcript_status "KNOWN"; transcript_name "ZDHHC2-201"; exon_number "7"; exon_id "ENSE00000681898.1"; talon_gene "23975"; talon_transcript "83519"; talon_exon "392261"; ccdsid "CCDS47810.1"; exon_status "KNOWN"; level "2"; protein_id "ENSP00000262096.8"; source "HAVANA"; tag "CCDS";
chr8	HAVANA	exon	17207960	17208092	.	+	.	gene_id "ENSG00000104219.12"; transcript_id "ENST00000262096.12"; gene_type "protein_coding"; gene_status "KNOWN"; gene_name "ZDHHC2"; transcript_type "protein_coding"; transcript_status "KNOWN"; transcript_name "ZDHHC2-201"; exon_number "8"; exon_id "ENSE00000681918.1"; talon_gene "23975"; talon_transcript "83519"; talon_exon "392263"; ccdsid "CCDS47810.1"; exon_status "KNOWN"; level "2"; protein_id "ENSP00000262096.8"; source "HAVANA"; tag "CCDS";
chr8	HAVANA	exon	17209932	17210058	.	+	.	gene_id "ENSG00000104219.12"; transcript_id "ENST00000262096.12"; gene_type "protein_coding"; gene_status "KNOWN"; gene_name "ZDHHC2"; transcript_type "protein_coding"; transcript_status "KNOWN"; transcript_name "ZDHHC2-201"; exon_number "9"; exon_id "ENSE00001312713.1"; talon_gene "23975"; talon_transcript "83519"; talon_exon "392265"; ccdsid "CCDS47810.1"; exon_status "KNOWN"; level "2"; protein_id "ENSP00000262096.8"; source "HAVANA"; tag "CCDS";
chr8	HAVANA	exon	17210388	17210480	.	+	.	gene_id "ENSG00000104219.12"; transcript_id "ENST00000262096.12"; gene_type "protein_coding"; gene_status "KNOWN"; gene_name "ZDHHC2"; transcript_type "protein_coding"; transcript_status "KNOWN"; transcript_name "ZDHHC2-201"; exon_number "10"; exon_id "ENSE00001295698.1"; talon_gene "23975"; talon_transcript "83519"; talon_exon "392267"; ccdsid "CCDS47810.1"; exon_status "KNOWN"; level "2"; protein_id "ENSP00000262096.8"; source "HAVANA"; tag "CCDS";
chr8	HAVANA	exon	17215237	17215349	.	+	.	gene_id "ENSG00000104219.12"; transcript_id "ENST00000262096.12"; gene_type "protein_coding"; gene_status "KNOWN"; gene_name "ZDHHC2"; transcript_type "protein_coding"; transcript_status "KNOWN"; transcript_name "ZDHHC2-201"; exon_number "11"; exon_id "ENSE00000681964.1"; talon_gene "23975"; talon_transcript "83519"; talon_exon "392269"; ccdsid "CCDS47810.1"; exon_status "KNOWN"; level "2"; protein_id "ENSP00000262096.8"; source "HAVANA"; tag "CCDS";
chr8	HAVANA	exon	17217172	17217246	.	+	.	gene_id "ENSG00000104219.12"; transcript_id "ENST00000262096.12"; gene_type "protein_coding"; gene_status "KNOWN"; gene_name "ZDHHC2"; transcript_type "protein_coding"; transcript_status "KNOWN"; transcript_name "ZDHHC2-201"; exon_number "12"; exon_id "ENSE00000681984.1"; talon_gene "23975"; talon_transcript "83519"; talon_exon "392271"; ccdsid "CCDS47810.1"; exon_status "KNOWN"; level "2"; protein_id "ENSP00000262096.8"; source "HAVANA"; tag "CCDS";
chr8	HAVANA	exon	17220256	17224799	.	+	.	gene_id "ENSG00000104219.12"; transcript_id "ENST00000262096.12"; gene_type "protein_coding"; gene_status "KNOWN"; gene_name "ZDHHC2"; transcript_type "protein_coding"; transcript_status "KNOWN"; transcript_name "ZDHHC2-201"; exon_number "13"; exon_id "ENSE00001299065.6"; talon_gene "23975"; talon_transcript "83519"; talon_exon "392273"; ccdsid "CCDS47810.1"; exon_status "KNOWN"; level "2"; protein_id "ENSP00000262096.8"; source "HAVANA"; tag "CCDS";
chr8	HAVANA	gene	17224964	17246878	.	-	.	gene_id "ENSG00000198791.11"; gene_name "CNOT7"; gene_status "KNOWN"; gene_type "protein_coding"; talon_gene "23976"; havana_gene "OTTHUMG00000096971.4"; level "1";
chr8	HAVANA	transcript	17224964	17246878	.	-	.	gene_id "ENSG00000198791.11"; transcript_id "ENST00000361272.8"; gene_name "CNOT7"; gene_status "KNOWN"; gene_type "protein_coding"; transcript_type "protein_coding"; transcript_status "KNOWN"; transcript_name "CNOT7-201"; talon_gene "23976"; talon_transcript "83523"; ccdsid "CCDS6000.2"; havana_transcript "OTTHUMT00000214038.2"; level "2"; protein_id "ENSP00000355279.4"; source "HAVANA"; tag "CCDS"; transcript_support_level "1";
chr8	HAVANA	exon	17246675	17246878	.	-	.	gene_id "ENSG00000198791.11"; transcript_id "ENST00000361272.8"; gene_type "protein_coding"; gene_status "KNOWN"; gene_name "CNOT7"; transcript_type "protein_coding"; transcript_status "KNOWN"; transcript_name "CNOT7-201"; exon_number "1"; exon_id "ENSE00001299172.2"; talon_gene "23976"; talon_transcript "83523"; talon_exon "392281"; ccdsid "CCDS6000.2"; exon_status "KNOWN"; level "2"; protein_id "ENSP00000355279.4"; source "HAVANA"; tag "CCDS";
chr8	ENSEMBL	exon	17245036	17245247	.	-	.	gene_id "ENSG00000198791.11"; transcript_id "ENST00000361272.8"; gene_type "protein_coding"; gene_status "KNOWN"; gene_name "CNOT7"; transcript_type "protein_coding"; transcript_status "KNOWN"; transcript_name "CNOT7-201"; exon_number "2"; exon_id "ENSE00003484785.1"; talon_gene "23976"; talon_transcript "83523"; talon_exon "392283"; ccdsid "CCDS6000.2"; exon_status "KNOWN"; level "3"; protein_id "ENSP00000487113.1"; source "ENSEMBL"; tag "basic";
chr8	HAVANA	exon	17242992	17243185	.	-	.	gene_id "ENSG00000198791.11"; transcript_id "ENST00000361272.8"; gene_type "protein_coding"; gene_status "KNOWN"; gene_name "CNOT7"; transcript_type "protein_coding"; transcript_status "KNOWN"; transcript_name "CNOT7-201"; exon_number "3"; exon_id "ENSE00003484474.1"; talon_gene "23976"; talon_transcript "83523"; talon_exon "392285"; ccdsid "CCDS6000.2"; exon_status "KNOWN"; level "2"; protein_id "ENSP00000355279.4"; source "HAVANA"; tag "CCDS";
chr8	HAVANA	exon	17237212	17237373	.	-	.	gene_id "ENSG00000198791.11"; transcript_id "ENST00000361272.8"; gene_type "protein_coding"; gene_status "KNOWN"; gene_name "CNOT7"; transcript_type "protein_coding"; transcript_status "KNOWN"; transcript_name "CNOT7-201"; exon_number "4"; exon_id "ENSE00003575496.1"; talon_gene "23976"; talon_transcript "83523"; talon_exon "392287"; ccdsid "CCDS6000.2"; exon_status "KNOWN"; level "2"; protein_id "ENSP00000355279.4"; source "HAVANA"; tag "CCDS";
chr8	HAVANA	exon	17234716	17234860	.	-	.	gene_id "ENSG00000198791.11"; transcript_id "ENST00000361272.8"; gene_type "protein_coding"; gene_status "KNOWN"; gene_name "CNOT7"; transcript_type "protein_coding"; transcript_status "KNOWN"; transcript_name "CNOT7-201"; exon_number "5"; exon_id "ENSE00003517163.1"; talon_gene "23976"; talon_transcript "83523"; talon_exon "392289"; ccdsid "CCDS6000.2"; exon_status "KNOWN"; level "2"; protein_id "ENSP00000355279.4"; source "HAVANA"; tag "CCDS";
chr8	HAVANA	exon	17232427	17232537	.	-	.	gene_id "ENSG00000198791.11"; transcript_id "ENST00000361272.8"; gene_type "protein_coding"; gene_status "KNOWN"; gene_name "CNOT7"; transcript_type "protein_coding"; transcript_status "KNOWN"; transcript_name "CNOT7-201"; exon_number "6"; exon_id "ENSE00000681987.1"; talon_gene "23976"; talon_transcript "83523"; talon_exon "392291"; ccdsid "CCDS6000.2"; exon_status "KNOWN"; level "2"; protein_id "ENSP00000355279.4"; source "HAVANA"; tag "CCDS";
chr8	HAVANA	exon	17224964	17230848	.	-	.	gene_id "ENSG00000198791.11"; transcript_id "ENST00000361272.8"; gene_type "protein_coding"; gene_status "KNOWN"; gene_name "CNOT7"; transcript_type "protein_coding"; transcript_status "KNOWN"; transcript_name "CNOT7-201"; exon_number "7"; exon_id "ENSE00001321978.7"; talon_gene "23976"; talon_transcript "83523"; talon_exon "392293"; ccdsid "CCDS6000.2"; exon_status "KNOWN"; level "2"; protein_id "ENSP00000355279.4"; source "HAVANA"; tag "CCDS";
chr8	HAVANA	transcript	17231570	17246878	.	-	.	gene_id "ENSG00000198791.11"; transcript_id "ENST00000523917.5"; gene_name "CNOT7"; gene_status "KNOWN"; gene_type "protein_coding"; transcript_type "protein_coding"; transcript_status "KNOWN"; transcript_name "CNOT7-211"; talon_gene "23976"; talon_transcript "83525"; ccdsid "CCDS55202.1"; havana_transcript "OTTHUMT00000376075.1"; level "2"; protein_id "ENSP00000429093.1"; source "HAVANA"; tag "CCDS"; transcript_support_level "2";
chr8	HAVANA	exon	17246675	17246878	.	-	.	gene_id "ENSG00000198791.11"; transcript_id "ENST00000523917.5"; gene_type "protein_coding"; gene_status "KNOWN"; gene_name "CNOT7"; transcript_type "protein_coding"; transcript_status "KNOWN"; transcript_name "CNOT7-211"; exon_number "1"; exon_id "ENSE00001299172.2"; talon_gene "23976"; talon_transcript "83525"; talon_exon "392281"; ccdsid "CCDS6000.2"; exon_status "KNOWN"; level "2"; protein_id "ENSP00000355279.4"; source "HAVANA"; tag "CCDS";
chr8	ENSEMBL	exon	17245036	17245247	.	-	.	gene_id "ENSG00000198791.11"; transcript_id "ENST00000523917.5"; gene_type "protein_coding"; gene_status "KNOWN"; gene_name "CNOT7"; transcript_type "protein_coding"; transcript_status "KNOWN"; transcript_name "CNOT7-211"; exon_number "2"; exon_id "ENSE00003484785.1"; talon_gene "23976"; talon_transcript "83525"; talon_exon "392283"; ccdsid "CCDS6000.2"; exon_status "KNOWN"; level "3"; protein_id "ENSP00000487113.1"; source "ENSEMBL"; tag "basic";
chr8	HAVANA	exon	17242992	17243185	.	-	.	gene_id "ENSG00000198791.11"; transcript_id "ENST00000523917.5"; gene_type "protein_coding"; gene_status "KNOWN"; gene_name "CNOT7"; transcript_type "protein_coding"; transcript_status "KNOWN"; transcript_name "CNOT7-211"; exon_number "3"; exon_id "ENSE00003484474.1"; talon_gene "23976"; talon_transcript "83525"; talon_exon "392285"; ccdsid "CCDS6000.2"; exon_status "KNOWN"; level "2"; protein_id "ENSP00000355279.4"; source "HAVANA"; tag "CCDS";
chr8	HAVANA	exon	17237212	17237373	.	-	.	gene_id "ENSG00000198791.11"; transcript_id "ENST00000523917.5"; gene_type "protein_coding"; gene_status "KNOWN"; gene_name "CNOT7"; transcript_type "protein_coding"; transcript_status "KNOWN"; transcript_name "CNOT7-211"; exon_number "4"; exon_id "ENSE00003575496.1"; talon_gene "23976"; talon_transcript "83525"; talon_exon "392287"; ccdsid "CCDS6000.2"; exon_status "KNOWN"; level "2"; protein_id "ENSP00000355279.4"; source "HAVANA"; tag "CCDS";
chr8	HAVANA	exon	17234716	17234860	.	-	.	gene_id "ENSG00000198791.11"; transcript_id "ENST00000523917.5"; gene_type "protein_coding"; gene_status "KNOWN"; gene_name "CNOT7"; transcript_type "protein_coding"; transcript_status "KNOWN"; transcript_name "CNOT7-211"; exon_number "5"; exon_id "ENSE00003517163.1"; talon_gene "23976"; talon_transcript "83525"; talon_exon "392289"; ccdsid "CCDS6000.2"; exon_status "KNOWN"; level "2"; protein_id "ENSP00000355279.4"; source "HAVANA"; tag "CCDS";
chr8	HAVANA	exon	17231570	17232537	.	-	.	gene_id "ENSG00000198791.11"; transcript_id "ENST00000523917.5"; gene_type "protein_coding"; gene_status "KNOWN"; gene_name "CNOT7"; transcript_type "protein_coding"; transcript_status "KNOWN"; transcript_name "CNOT7-211"; exon_number "6"; exon_id "ENSE00002105628.1"; talon_gene "23976"; talon_transcript "83525"; talon_exon "392296"; ccdsid "CCDS55202.1"; exon_status "KNOWN"; level "2"; protein_id "ENSP00000429093.1"; source "HAVANA"; tag "CCDS";
chr8	HAVANA	gene	17246571	17300131	.	+	.	gene_id "ENSG00000155975.9"; gene_name "VPS37A"; gene_status "KNOWN"; gene_type "protein_coding"; talon_gene "23977"; havana_gene "OTTHUMG00000130785.5"; level "1";
chr8	HAVANA	transcript	17246571	17298024	.	+	.	gene_id "ENSG00000155975.9"; transcript_id "ENST00000324849.8"; gene_name "VPS37A"; gene_status "KNOWN"; gene_type "protein_coding"; transcript_type "protein_coding"; transcript_status "KNOWN"; transcript_name "VPS37A-201"; talon_gene "23977"; talon_transcript "83536"; ccdsid "CCDS6001.1"; havana_transcript "OTTHUMT00000253301.3"; level "2"; protein_id "ENSP00000318629.4"; source "HAVANA"; tag "CCDS"; transcript_support_level "1";
chr8	HAVANA	exon	17246571	17247369	.	+	.	gene_id "ENSG00000155975.9"; transcript_id "ENST00000324849.8"; gene_type "protein_coding"; gene_status "KNOWN"; gene_name "VPS37A"; transcript_type "protein_coding"; transcript_status "KNOWN"; transcript_name "VPS37A-201"; exon_number "1"; exon_id "ENSE00002101448.1"; talon_gene "23977"; talon_transcript "83536"; talon_exon "392327"; ccdsid "CCDS6001.1"; exon_status "KNOWN"; level "2"; protein_id "ENSP00000318629.4"; source "HAVANA"; tag "CCDS";
chr8	HAVANA	exon	17265907	17265981	.	+	.	gene_id "ENSG00000155975.9"; transcript_id "ENST00000324849.8"; gene_type "protein_coding"; gene_status "KNOWN"; gene_name "VPS37A"; transcript_type "protein_coding"; transcript_status "KNOWN"; transcript_name "VPS37A-201"; exon_number "2"; exon_id "ENSE00003672407.1"; talon_gene "23977"; talon_transcript "83536"; talon_exon "392329"; ccdsid "CCDS6001.1"; exon_status "KNOWN"; level "2"; protein_id "ENSP00000318629.4"; source "HAVANA"; tag "CCDS";
chr8	HAVANA	exon	17268258	17268372	.	+	.	gene_id "ENSG00000155975.9"; transcript_id "ENST00000324849.8"; gene_type "protein_coding"; gene_status "KNOWN"; gene_name "VPS37A"; transcript_type "protein_coding"; transcript_status "KNOWN"; transcript_name "VPS37A-201"; exon_number "3"; exon_id "ENSE00003788358.1"; talon_gene "23977"; talon_transcript "83536"; talon_exon "392331"; ccdsid "CCDS6001.1"; exon_status "KNOWN"; level "2"; protein_id "ENSP00000318629.4"; source "HAVANA"; tag "CCDS";
chr8	HAVANA	exon	17268856	17268956	.	+	.	gene_id "ENSG00000155975.9"; transcript_id "ENST00000324849.8"; gene_type "protein_coding"; gene_status "KNOWN"; gene_name "VPS37A"; transcript_type "protein_coding"; transcript_status "KNOWN"; transcript_name "VPS37A-201"; exon_number "4"; exon_id "ENSE00001023723.1"; talon_gene "23977"; talon_transcript "83536"; talon_exon "392333"; ccdsid "CCDS6001.1"; exon_status "KNOWN"; level "2"; protein_id "ENSP00000318629.4"; source "HAVANA"; tag "CCDS";
chr8	HAVANA	exon	17274733	17274958	.	+	.	gene_id "ENSG00000155975.9"; transcript_id "ENST00000324849.8"; gene_type "protein_coding"; gene_status "KNOWN"; gene_name "VPS37A"; transcript_type "protein_coding"; transcript_status "KNOWN"; transcript_name "VPS37A-201"; exon_number "5"; exon_id "ENSE00001023741.1"; talon_gene "23977"; talon_transcript "83536"; talon_exon "392335"; ccdsid "CCDS6001.1"; exon_status "KNOWN"; level "2"; protein_id "ENSP00000318629.4"; source "HAVANA"; tag "CCDS";
chr8	HAVANA	exon	17276397	17276467	.	+	.	gene_id "ENSG00000155975.9"; transcript_id "ENST00000324849.8"; gene_type "protein_coding"; gene_status "KNOWN"; gene_name "VPS37A"; transcript_type "protein_coding"; transcript_status "KNOWN"; transcript_name "VPS37A-201"; exon_number "6"; exon_id "ENSE00003504555.1"; talon_gene "23977"; talon_transcript "83536"; talon_exon "392337"; ccdsid "CCDS6001.1"; exon_status "KNOWN"; level "2"; protein_id "ENSP00000318629.4"; source "HAVANA"; tag "CCDS";
chr8	HAVANA	exon	17280028	17280155	.	+	.	gene_id "ENSG00000155975.9"; transcript_id "ENST00000324849.8"; gene_type "protein_coding"; gene_status "KNOWN"; gene_name "VPS37A"; transcript_type "protein_coding"; transcript_status "KNOWN"; transcript_name "VPS37A-201"; exon_number "7"; exon_id "ENSE00003555401.1"; talon_gene "23977"; talon_transcript "83536"; talon_exon "392339"; ccdsid "CCDS6001.1"; exon_status "KNOWN"; level "2"; protein_id "ENSP00000318629.4"; source "HAVANA"; tag "CCDS";
chr8	HAVANA	exon	17280239	17280297	.	+	.	gene_id "ENSG00000155975.9"; transcript_id "ENST00000324849.8"; gene_type "protein_coding"; gene_status "KNOWN"; gene_name "VPS37A"; transcript_type "protein_coding"; transcript_status "KNOWN"; transcript_name "VPS37A-201"; exon_number "8"; exon_id "ENSE00003610455.1"; talon_gene "23977"; talon_transcript "83536"; talon_exon "392341"; ccdsid "CCDS6001.1"; exon_status "KNOWN"; level "2"; protein_id "ENSP00000318629.4"; source "HAVANA"; tag "CCDS";
chr8	HAVANA	exon	17280375	17280443	.	+	.	gene_id "ENSG00000155975.9"; transcript_id "ENST00000324849.8"; gene_type "protein_coding"; gene_status "KNOWN"; gene_name "VPS37A"; transcript_type "protein_coding"; transcript_status "KNOWN"; transcript_name "VPS37A-201"; exon_number "9"; exon_id "ENSE00003501592.1"; talon_gene "23977"; talon_transcript "83536"; talon_exon "392343"; ccdsid "CCDS6001.1"; exon_status "KNOWN"; level "2"; protein_id "ENSP00000318629.4"; source "HAVANA"; tag "CCDS";
chr8	HAVANA	exon	17284473	17284616	.	+	.	gene_id "ENSG00000155975.9"; transcript_id "ENST00000324849.8"; gene_type "protein_coding"; gene_status "KNOWN"; gene_name "VPS37A"; transcript_type "protein_coding"; transcript_status "KNOWN"; transcript_name "VPS37A-201"; exon_number "10"; exon_id "ENSE00003611815.1"; talon_gene "23977"; talon_transcript "83536"; talon_exon "392345"; ccdsid "CCDS6001.1"; exon_status "KNOWN"; level "2"; protein_id "ENSP00000318629.4"; source "HAVANA"; tag "CCDS";
chr8	HAVANA	exon	17286347	17286427	.	+	.	gene_id "ENSG00000155975.9"; transcript_id "ENST00000324849.8"; gene_type "protein_coding"; gene_status "KNOWN"; gene_name "VPS37A"; transcript_type "protein_coding"; transcript_status "KNOWN"; transcript_name "VPS37A-201"; exon_number "11"; exon_id "ENSE00003524388.1"; talon_gene "23977"; talon_transcript "83536"; talon_exon "392347"; ccdsid "CCDS6001.1"; exon_status "KNOWN"; level "2"; protein_id "ENSP00000318629.4"; source "HAVANA"; tag "CCDS";
chr8	HAVANA	exon	17294987	17298024	.	+	.	gene_id "ENSG00000155975.9"; transcript_id "ENST00000324849.8"; gene_type "protein_coding"; gene_status "KNOWN"; gene_name "VPS37A"; transcript_type "protein_coding"; transcript_status "KNOWN"; transcript_name "VPS37A-201"; exon_number "12"; exon_id "ENSE00001266714.7"; talon_gene "23977"; talon_transcript "83536"; talon_exon "392349"; ccdsid "CCDS6001.1"; exon_status "KNOWN"; level "2"; protein_id "ENSP00000318629.4"; source "HAVANA"; tag "CCDS";
chr8	HAVANA	transcript	17295964	17300131	.	+	.	gene_id "ENSG00000155975.9"; transcript_id "ENST00000521162.5"; gene_name "VPS37A"; gene_status "KNOWN"; gene_type "protein_coding"; transcript_type "processed_transcript"; transcript_status "KNOWN"; transcript_name "VPS37A-209"; talon_gene "23977"; talon_transcript "83544"; havana_transcript "OTTHUMT00000376199.1"; level "2"; source "HAVANA"; transcript_support_level "2";
chr8	HAVANA	exon	17295964	17296412	.	+	.	gene_id "ENSG00000155975.9"; transcript_id "ENST00000521162.5"; gene_type "protein_coding"; gene_status "KNOWN"; gene_name "VPS37A"; transcript_type "processed_transcript"; transcript_status "KNOWN"; transcript_name "VPS37A-209"; exon_number "1"; exon_id "ENSE00002093505.1"; talon_gene "23977"; talon_transcript "83544"; talon_exon "392378"; exon_status "KNOWN"; level "2"; source "HAVANA";
chr8	HAVANA	exon	17298067	17298158	.	+	.	gene_id "ENSG00000155975.9"; transcript_id "ENST00000521162.5"; gene_type "protein_coding"; gene_status "KNOWN"; gene_name "VPS37A"; transcript_type "processed_transcript"; transcript_status "KNOWN"; transcript_name "VPS37A-209"; exon_number "2"; exon_id "ENSE00002112204.1"; talon_gene "23977"; talon_transcript "83544"; talon_exon "392380"; exon_status "KNOWN"; level "2"; source "HAVANA";
chr8	HAVANA	exon	17299855	17300131	.	+	.	gene_id "ENSG00000155975.9"; transcript_id "ENST00000521162.5"; gene_type "protein_coding"; gene_status "KNOWN"; gene_name "VPS37A"; transcript_type "processed_transcript"; transcript_status "KNOWN"; transcript_name "VPS37A-209"; exon_number "3"; exon_id "ENSE00002133368.1"; talon_gene "23977"; talon_transcript "83544"; talon_exon "392382"; exon_status "KNOWN"; level "2"; source "HAVANA";
chr8	HAVANA	gene	17972583	18027758	.	+	.	gene_id "ENSG00000078674.17"; gene_name "PCM1"; gene_status "KNOWN"; gene_type "protein_coding"; talon_gene "23996"; havana_gene "OTTHUMG00000163699.7"; level "1";
chr8	HAVANA	transcript	17972583	18027747	.	+	.	gene_id "ENSG00000078674.17"; transcript_id "ENST00000522275.5"; gene_name "PCM1"; gene_status "KNOWN"; gene_type "protein_coding"; transcript_type "protein_coding"; transcript_status "KNOWN"; transcript_name "PCM1-215"; talon_gene "23996"; talon_transcript "83635"; havana_transcript "OTTHUMT00000374808.1"; level "2"; protein_id "ENSP00000429054.1"; source "HAVANA"; tag "cds_start_NF"; transcript_support_level "2";
chr8	HAVANA	exon	17972583	17972687	.	+	.	gene_id "ENSG00000078674.17"; transcript_id "ENST00000522275.5"; gene_type "protein_coding"; gene_status "KNOWN"; gene_name "PCM1"; transcript_type "protein_coding"; transcript_status "KNOWN"; transcript_name "PCM1-215"; exon_number "1"; exon_id "ENSE00003532515.1"; talon_gene "23996"; talon_transcript "83635"; talon_exon "392798"; exon_status "KNOWN"; level "2"; protein_id "ENSP00000429054.1"; source "HAVANA"; tag "cds_start_NF";
chr8	HAVANA	exon	17980591	17980755	.	+	.	gene_id "ENSG00000078674.17"; transcript_id "ENST00000522275.5"; gene_type "protein_coding"; gene_status "KNOWN"; gene_name "PCM1"; transcript_type "protein_coding"; transcript_status "KNOWN"; transcript_name "PCM1-215"; exon_number "2"; exon_id "ENSE00003572045.1"; talon_gene "23996"; talon_transcript "83635"; talon_exon "392724"; ccdsid "CCDS47812.1"; exon_status "KNOWN"; level "2"; protein_id "ENSP00000327077.8"; source "HAVANA"; tag "CCDS";
chr8	HAVANA	exon	17983233	17983289	.	+	.	gene_id "ENSG00000078674.17"; transcript_id "ENST00000522275.5"; gene_type "protein_coding"; gene_status "KNOWN"; gene_name "PCM1"; transcript_type "protein_coding"; transcript_status "KNOWN"; transcript_name "PCM1-215"; exon_number "3"; exon_id "ENSE00002129867.1"; talon_gene "23996"; talon_transcript "83635"; talon_exon "392800"; exon_status "KNOWN"; level "2"; protein_id "ENSP00000429054.1"; source "HAVANA"; tag "cds_start_NF";
chr8	ENSEMBL	exon	17985447	17985619	.	+	.	gene_id "ENSG00000078674.17"; transcript_id "ENST00000522275.5"; gene_type "protein_coding"; gene_status "KNOWN"; gene_name "PCM1"; transcript_type "protein_coding"; transcript_status "KNOWN"; transcript_name "PCM1-215"; exon_number "4"; exon_id "ENSE00003663979.1"; talon_gene "23996"; talon_transcript "83635"; talon_exon "392726"; ccdsid "CCDS83255.1"; exon_status "KNOWN"; level "3"; protein_id "ENSP00000328332.9"; source "ENSEMBL"; tag "CCDS";
chr8	ENSEMBL	exon	17985959	17986087	.	+	.	gene_id "ENSG00000078674.17"; transcript_id "ENST00000522275.5"; gene_type "protein_coding"; gene_status "KNOWN"; gene_name "PCM1"; transcript_type "protein_coding"; transcript_status "KNOWN"; transcript_name "PCM1-215"; exon_number "5"; exon_id "ENSE00001604755.1"; talon_gene "23996"; talon_transcript "83635"; talon_exon "392728"; ccdsid "CCDS83255.1"; exon_status "KNOWN"; level "3"; protein_id "ENSP00000328332.9"; source "ENSEMBL"; tag "CCDS";
chr8	ENSEMBL	exon	17989859	17989979	.	+	.	gene_id "ENSG00000078674.17"; transcript_id "ENST00000522275.5"; gene_type "protein_coding"; gene_status "KNOWN"; gene_name "PCM1"; transcript_type "protein_coding"; transcript_status "KNOWN"; transcript_name "PCM1-215"; exon_number "6"; exon_id "ENSE00001791886.1"; talon_gene "23996"; talon_transcript "83635"; talon_exon "392730"; ccdsid "CCDS83255.1"; exon_status "KNOWN"; level "3"; protein_id "ENSP00000328332.9"; source "ENSEMBL"; tag "CCDS";
chr8	ENSEMBL	exon	17991542	17991700	.	+	.	gene_id "ENSG00000078674.17"; transcript_id "ENST00000522275.5"; gene_type "protein_coding"; gene_status "KNOWN"; gene_name "PCM1"; transcript_type "protein_coding"; transcript_status "KNOWN"; transcript_name "PCM1-215"; exon_number "7"; exon_id "ENSE00001804208.1"; talon_gene "23996"; talon_transcript "83635"; talon_exon "392732"; ccdsid "CCDS83255.1"; exon_status "KNOWN"; level "3"; protein_id "ENSP00000328332.9"; source "ENSEMBL"; tag "CCDS";
chr8	ENSEMBL	exon	17993483	17993619	.	+	.	gene_id "ENSG00000078674.17"; transcript_id "ENST00000522275.5"; gene_type "protein_coding"; gene_status "KNOWN"; gene_name "PCM1"; transcript_type "protein_coding"; transcript_status "KNOWN"; transcript_name "PCM1-215"; exon_number "8"; exon_id "ENSE00001784449.1"; talon_gene "23996"; talon_transcript "83635"; talon_exon "392734"; ccdsid "CCDS83255.1"; exon_status "KNOWN"; level "3"; protein_id "ENSP00000328332.9"; source "ENSEMBL"; tag "CCDS";
chr8	ENSEMBL	exon	18006263	18006397	.	+	.	gene_id "ENSG00000078674.17"; transcript_id "ENST00000522275.5"; gene_type "protein_coding"; gene_status "KNOWN"; gene_name "PCM1"; transcript_type "protein_coding"; transcript_status "KNOWN"; transcript_name "PCM1-215"; exon_number "9"; exon_id "ENSE00001686307.1"; talon_gene "23996"; talon_transcript "83635"; talon_exon "392736"; ccdsid "CCDS83255.1"; exon_status "KNOWN"; level "3"; protein_id "ENSP00000328332.9"; source "ENSEMBL"; tag "CCDS";
chr8	ENSEMBL	exon	18009547	18009744	.	+	.	gene_id "ENSG00000078674.17"; transcript_id "ENST00000522275.5"; gene_type "protein_coding"; gene_status "KNOWN"; gene_name "PCM1"; transcript_type "protein_coding"; transcript_status "KNOWN"; transcript_name "PCM1-215"; exon_number "10"; exon_id "ENSE00001712594.1"; talon_gene "23996"; talon_transcript "83635"; talon_exon "392738"; ccdsid "CCDS83255.1"; exon_status "KNOWN"; level "3"; protein_id "ENSP00000328332.9"; source "ENSEMBL"; tag "CCDS";
chr8	ENSEMBL	exon	18010609	18010668	.	+	.	gene_id "ENSG00000078674.17"; transcript_id "ENST00000522275.5"; gene_type "protein_coding"; gene_status "KNOWN"; gene_name "PCM1"; transcript_type "protein_coding"; transcript_status "KNOWN"; transcript_name "PCM1-215"; exon_number "11"; exon_id "ENSE00001749205.1"; talon_gene "23996"; talon_transcript "83635"; talon_exon "392740"; ccdsid "CCDS83255.1"; exon_status "KNOWN"; level "3"; protein_id "ENSP00000328332.9"; source "ENSEMBL"; tag "CCDS";
chr8	ENSEMBL	exon	18011237	18011366	.	+	.	gene_id "ENSG00000078674.17"; transcript_id "ENST00000522275.5"; gene_type "protein_coding"; gene_status "KNOWN"; gene_name "PCM1"; transcript_type "protein_coding"; transcript_status "KNOWN"; transcript_name "PCM1-215"; exon_number "12"; exon_id "ENSE00001630003.1"; talon_gene "23996"; talon_transcript "83635"; talon_exon "392742"; ccdsid "CCDS83255.1"; exon_status "KNOWN"; level "3"; protein_id "ENSP00000328332.9"; source "ENSEMBL"; tag "CCDS";
chr8	ENSEMBL	exon	18011667	18011827	.	+	.	gene_id "ENSG00000078674.17"; transcript_id "ENST00000522275.5"; gene_type "protein_coding"; gene_status "KNOWN"; gene_name "PCM1"; transcript_type "protein_coding"; transcript_status "KNOWN"; transcript_name "PCM1-215"; exon_number "13"; exon_id "ENSE00001762665.1"; talon_gene "23996"; talon_transcript "83635"; talon_exon "392744"; ccdsid "CCDS83255.1"; exon_status "KNOWN"; level "3"; protein_id "ENSP00000328332.9"; source "ENSEMBL"; tag "CCDS";
chr8	HAVANA	exon	18013964	18014036	.	+	.	gene_id "ENSG00000078674.17"; transcript_id "ENST00000522275.5"; gene_type "protein_coding"; gene_status "KNOWN"; gene_name "PCM1"; transcript_type "protein_coding"; transcript_status "KNOWN"; transcript_name "PCM1-215"; exon_number "14"; exon_id "ENSE00003243903.1"; talon_gene "23996"; talon_transcript "83635"; talon_exon "392746"; ccdsid "CCDS47812.1"; exon_status "KNOWN"; level "2"; protein_id "ENSP00000327077.8"; source "HAVANA"; tag "CCDS";
chr8	HAVANA	exon	18014584	18014840	.	+	.	gene_id "ENSG00000078674.17"; transcript_id "ENST00000522275.5"; gene_type "protein_coding"; gene_status "KNOWN"; gene_name "PCM1"; transcript_type "protein_coding"; transcript_status "KNOWN"; transcript_name "PCM1-215"; exon_number "15"; exon_id "ENSE00003665995.1"; talon_gene "23996"; talon_transcript "83635"; talon_exon "392748"; ccdsid "CCDS47812.1"; exon_status "KNOWN"; level "2"; protein_id "ENSP00000327077.8"; source "HAVANA"; tag "CCDS";
chr8	ENSEMBL	exon	18025361	18025453	.	+	.	gene_id "ENSG00000078674.17"; transcript_id "ENST00000522275.5"; gene_type "protein_coding"; gene_status "KNOWN"; gene_name "PCM1"; transcript_type "protein_coding"; transcript_status "KNOWN"; transcript_name "PCM1-215"; exon_number "16"; exon_id "ENSE00003635792.1"; talon_gene "23996"; talon_transcript "83635"; talon_exon "392750"; ccdsid "CCDS83255.1"; exon_status "KNOWN"; level "3"; protein_id "ENSP00000328332.9"; source "ENSEMBL"; tag "CCDS";
chr8	ENSEMBL	exon	18025544	18025658	.	+	.	gene_id "ENSG00000078674.17"; transcript_id "ENST00000522275.5"; gene_type "protein_coding"; gene_status "KNOWN"; gene_name "PCM1"; transcript_type "protein_coding"; transcript_status "KNOWN"; transcript_name "PCM1-215"; exon_number "17"; exon_id "ENSE00003477503.1"; talon_gene "23996"; talon_transcript "83635"; talon_exon "392752"; ccdsid "CCDS83255.1"; exon_status "KNOWN"; level "3"; protein_id "ENSP00000328332.9"; source "ENSEMBL"; tag "CCDS";
chr8	HAVANA	exon	18027637	18027747	.	+	.	gene_id "ENSG00000078674.17"; transcript_id "ENST00000522275.5"; gene_type "protein_coding"; gene_status "KNOWN"; gene_name "PCM1"; transcript_type "protein_coding"; transcript_status "KNOWN"; transcript_name "PCM1-215"; exon_number "18"; exon_id "ENSE00002093617.1"; talon_gene "23996"; talon_transcript "83635"; talon_exon "392802"; exon_status "KNOWN"; level "2"; protein_id "ENSP00000429054.1"; source "HAVANA"; tag "cds_start_NF";
chr8	HAVANA	transcript	18013828	18027758	.	+	.	gene_id "ENSG00000078674.17"; transcript_id "ENST00000519802.5"; gene_name "PCM1"; gene_status "KNOWN"; gene_type "protein_coding"; transcript_type "retained_intron"; transcript_status "KNOWN"; transcript_name "PCM1-213"; talon_gene "23996"; talon_transcript "83639"; havana_transcript "OTTHUMT00000375259.1"; level "2"; source "HAVANA"; transcript_support_level "2";
chr8	HAVANA	exon	18013828	18014036	.	+	.	gene_id "ENSG00000078674.17"; transcript_id "ENST00000519802.5"; gene_type "protein_coding"; gene_status "KNOWN"; gene_name "PCM1"; transcript_type "retained_intron"; transcript_status "KNOWN"; transcript_name "PCM1-213"; exon_number "1"; exon_id "ENSE00002106850.1"; talon_gene "23996"; talon_transcript "83639"; talon_exon "392812"; exon_status "KNOWN"; level "2"; source "HAVANA";
chr8	HAVANA	exon	18014584	18014840	.	+	.	gene_id "ENSG00000078674.17"; transcript_id "ENST00000519802.5"; gene_type "protein_coding"; gene_status "KNOWN"; gene_name "PCM1"; transcript_type "retained_intron"; transcript_status "KNOWN"; transcript_name "PCM1-213"; exon_number "2"; exon_id "ENSE00003665995.1"; talon_gene "23996"; talon_transcript "83639"; talon_exon "392748"; ccdsid "CCDS47812.1"; exon_status "KNOWN"; level "2"; protein_id "ENSP00000327077.8"; source "HAVANA"; tag "CCDS";
chr8	ENSEMBL	exon	18025361	18025453	.	+	.	gene_id "ENSG00000078674.17"; transcript_id "ENST00000519802.5"; gene_type "protein_coding"; gene_status "KNOWN"; gene_name "PCM1"; transcript_type "retained_intron"; transcript_status "KNOWN"; transcript_name "PCM1-213"; exon_number "3"; exon_id "ENSE00003635792.1"; talon_gene "23996"; talon_transcript "83639"; talon_exon "392750"; ccdsid "CCDS83255.1"; exon_status "KNOWN"; level "3"; protein_id "ENSP00000328332.9"; source "ENSEMBL"; tag "CCDS";
chr8	ENSEMBL	exon	18025544	18025658	.	+	.	gene_id "ENSG00000078674.17"; transcript_id "ENST00000519802.5"; gene_type "protein_coding"; gene_status "KNOWN"; gene_name "PCM1"; transcript_type "retained_intron"; transcript_status "KNOWN"; transcript_name "PCM1-213"; exon_number "4"; exon_id "ENSE00003477503.1"; talon_gene "23996"; talon_transcript "83639"; talon_exon "392752"; ccdsid "CCDS83255.1"; exon_status "KNOWN"; level "3"; protein_id "ENSP00000328332.9"; source "ENSEMBL"; tag "CCDS";
chr8	HAVANA	exon	18027637	18027758	.	+	.	gene_id "ENSG00000078674.17"; transcript_id "ENST00000519802.5"; gene_type "protein_coding"; gene_status "KNOWN"; gene_name "PCM1"; transcript_type "retained_intron"; transcript_status "KNOWN"; transcript_name "PCM1-213"; exon_number "5"; exon_id "ENSE00002137752.1"; talon_gene "23996"; talon_transcript "83639"; talon_exon "392813"; exon_status "KNOWN"; level "2"; source "HAVANA";
chr8	HAVANA	transcript	18024951	18027758	.	+	.	gene_id "ENSG00000078674.17"; transcript_id "ENST00000523896.1"; gene_name "PCM1"; gene_status "KNOWN"; gene_type "protein_coding"; transcript_type "retained_intron"; transcript_status "KNOWN"; transcript_name "PCM1-220"; talon_gene "23996"; talon_transcript "83642"; havana_transcript "OTTHUMT00000374812.1"; level "2"; source "HAVANA"; transcript_support_level "2";
chr8	HAVANA	exon	18024951	18025453	.	+	.	gene_id "ENSG00000078674.17"; transcript_id "ENST00000523896.1"; gene_type "protein_coding"; gene_status "KNOWN"; gene_name "PCM1"; transcript_type "retained_intron"; transcript_status "KNOWN"; transcript_name "PCM1-220"; exon_number "1"; exon_id "ENSE00002132516.1"; talon_gene "23996"; talon_transcript "83642"; talon_exon "392820"; exon_status "KNOWN"; level "2"; source "HAVANA";
chr8	ENSEMBL	exon	18025544	18025658	.	+	.	gene_id "ENSG00000078674.17"; transcript_id "ENST00000523896.1"; gene_type "protein_coding"; gene_status "KNOWN"; gene_name "PCM1"; transcript_type "retained_intron"; transcript_status "KNOWN"; transcript_name "PCM1-220"; exon_number "2"; exon_id "ENSE00003477503.1"; talon_gene "23996"; talon_transcript "83642"; talon_exon "392752"; ccdsid "CCDS83255.1"; exon_status "KNOWN"; level "3"; protein_id "ENSP00000328332.9"; source "ENSEMBL"; tag "CCDS";
chr8	HAVANA	exon	18027637	18027758	.	+	.	gene_id "ENSG00000078674.17"; transcript_id "ENST00000523896.1"; gene_type "protein_coding"; gene_status "KNOWN"; gene_name "PCM1"; transcript_type "retained_intron"; transcript_status "KNOWN"; transcript_name "PCM1-220"; exon_number "3"; exon_id "ENSE00002137752.1"; talon_gene "23996"; talon_transcript "83642"; talon_exon "392813"; exon_status "KNOWN"; level "2"; source "HAVANA";
chr8	HAVANA	gene	18055992	18084073	.	-	.	gene_id "ENSG00000104763.18"; gene_name "ASAH1"; gene_status "KNOWN"; gene_type "protein_coding"; talon_gene "23997"; havana_gene "OTTHUMG00000096997.19"; level "2";
chr8	HAVANA	transcript	18055992	18084370	.	-	.	gene_id "ENSG00000104763.18"; transcript_id "ENST00000637790.1"; gene_name "ASAH1"; gene_status "KNOWN"; gene_type "protein_coding"; transcript_type "protein_coding"; transcript_status "KNOWN"; transcript_name "ASAH1-258"; talon_gene "23997"; talon_transcript "83643"; ccdsid "CCDS6006.1"; havana_transcript "OTTHUMT00000214077.3"; level "2"; protein_id "ENSP00000490272.1"; source "HAVANA"; tag "CCDS"; transcript_support_level "1";
chr8	ENSEMBL	exon	18083981	18084370	.	-	.	gene_id "ENSG00000104763.18"; transcript_id "ENST00000637790.1"; gene_type "protein_coding"; gene_status "KNOWN"; gene_name "ASAH1"; transcript_type "protein_coding"; transcript_status "KNOWN"; transcript_name "ASAH1-258"; exon_number "1"; exon_id "ENSE00002285297.1"; talon_gene "23997"; talon_transcript "83643"; talon_exon "392821"; ccdsid "CCDS6006.1"; exon_status "KNOWN"; level "3"; protein_id "ENSP00000262097.6"; source "ENSEMBL"; tag "CCDS";
chr8	ENSEMBL	exon	18075541	18075587	.	-	.	gene_id "ENSG00000104763.18"; transcript_id "ENST00000637790.1"; gene_type "protein_coding"; gene_status "KNOWN"; gene_name "ASAH1"; transcript_type "protein_coding"; transcript_status "KNOWN"; transcript_name "ASAH1-258"; exon_number "2"; exon_id "ENSE00003488563.1"; talon_gene "23997"; talon_transcript "83643"; talon_exon "392823"; ccdsid "CCDS6006.1"; exon_status "KNOWN"; level "3"; protein_id "ENSP00000262097.6"; source "ENSEMBL"; tag "CCDS";
chr8	ENSEMBL	exon	18071300	18071390	.	-	.	gene_id "ENSG00000104763.18"; transcript_id "ENST00000637790.1"; gene_type "protein_coding"; gene_status "KNOWN"; gene_name "ASAH1"; transcript_type "protein_coding"; transcript_status "KNOWN"; transcript_name "ASAH1-258"; exon_number "3"; exon_id "ENSE00003497678.1"; talon_gene "23997"; talon_transcript "83643"; talon_exon "392825"; ccdsid "CCDS6006.1"; exon_status "KNOWN"; level "3"; protein_id "ENSP00000262097.6"; source "ENSEMBL"; tag "CCDS";
chr8	ENSEMBL	exon	18069792	18069878	.	-	.	gene_id "ENSG00000104763.18"; transcript_id "ENST00000637790.1"; gene_type "protein_coding"; gene_status "KNOWN"; gene_name "ASAH1"; transcript_type "protein_coding"; transcript_status "KNOWN"; transcript_name "ASAH1-258"; exon_number "4"; exon_id "ENSE00003490227.1"; talon_gene "23997"; talon_transcript "83643"; talon_exon "392827"; ccdsid "CCDS6006.1"; exon_status "KNOWN"; level "3"; protein_id "ENSP00000262097.6"; source "ENSEMBL"; tag "CCDS";
chr8	ENSEMBL	exon	18067220	18067298	.	-	.	gene_id "ENSG00000104763.18"; transcript_id "ENST00000637790.1"; gene_type "protein_coding"; gene_status "KNOWN"; gene_name "ASAH1"; transcript_type "protein_coding"; transcript_status "KNOWN"; transcript_name "ASAH1-258"; exon_number "5"; exon_id "ENSE00003540193.1"; talon_gene "23997"; talon_transcript "83643"; talon_exon "392829"; ccdsid "CCDS6006.1"; exon_status "KNOWN"; level "3"; protein_id "ENSP00000262097.6"; source "ENSEMBL"; tag "CCDS";
chr8	ENSEMBL	exon	18064457	18064531	.	-	.	gene_id "ENSG00000104763.18"; transcript_id "ENST00000637790.1"; gene_type "protein_coding"; gene_status "KNOWN"; gene_name "ASAH1"; transcript_type "protein_coding"; transcript_status "KNOWN"; transcript_name "ASAH1-258"; exon_number "6"; exon_id "ENSE00003662942.1"; talon_gene "23997"; talon_transcript "83643"; talon_exon "392831"; ccdsid "CCDS6006.1"; exon_status "KNOWN"; level "3"; protein_id "ENSP00000262097.6"; source "ENSEMBL"; tag "CCDS";
chr8	ENSEMBL	exon	18063185	18063230	.	-	.	gene_id "ENSG00000104763.18"; transcript_id "ENST00000637790.1"; gene_type "protein_coding"; gene_status "KNOWN"; gene_name "ASAH1"; transcript_type "protein_coding"; transcript_status "KNOWN"; transcript_name "ASAH1-258"; exon_number "7"; exon_id "ENSE00003564831.1"; talon_gene "23997"; talon_transcript "83643"; talon_exon "392833"; ccdsid "CCDS6006.1"; exon_status "KNOWN"; level "3"; protein_id "ENSP00000262097.6"; source "ENSEMBL"; tag "CCDS";
chr8	ENSEMBL	exon	18062279	18062423	.	-	.	gene_id "ENSG00000104763.18"; transcript_id "ENST00000637790.1"; gene_type "protein_coding"; gene_status "KNOWN"; gene_name "ASAH1"; transcript_type "protein_coding"; transcript_status "KNOWN"; transcript_name "ASAH1-258"; exon_number "8"; exon_id "ENSE00003474471.1"; talon_gene "23997"; talon_transcript "83643"; talon_exon "392835"; ccdsid "CCDS6006.1"; exon_status "KNOWN"; level "3"; protein_id "ENSP00000262097.6"; source "ENSEMBL"; tag "CCDS";
chr8	ENSEMBL	exon	18061686	18061740	.	-	.	gene_id "ENSG00000104763.18"; transcript_id "ENST00000637790.1"; gene_type "protein_coding"; gene_status "KNOWN"; gene_name "ASAH1"; transcript_type "protein_coding"; transcript_status "KNOWN"; transcript_name "ASAH1-258"; exon_number "9"; exon_id "ENSE00003485505.1"; talon_gene "23997"; talon_transcript "83643"; talon_exon "392837"; ccdsid "CCDS6006.1"; exon_status "KNOWN"; level "3"; protein_id "ENSP00000262097.6"; source "ENSEMBL"; tag "CCDS";
chr8	ENSEMBL	exon	18061377	18061458	.	-	.	gene_id "ENSG00000104763.18"; transcript_id "ENST00000637790.1"; gene_type "protein_coding"; gene_status "KNOWN"; gene_name "ASAH1"; transcript_type "protein_coding"; transcript_status "KNOWN"; transcript_name "ASAH1-258"; exon_number "10"; exon_id "ENSE00003575713.1"; talon_gene "23997"; talon_transcript "83643"; talon_exon "392839"; ccdsid "CCDS6006.1"; exon_status "KNOWN"; level "3"; protein_id "ENSP00000262097.6"; source "ENSEMBL"; tag "CCDS";
chr8	ENSEMBL	exon	18059572	18059703	.	-	.	gene_id "ENSG00000104763.18"; transcript_id "ENST00000637790.1"; gene_type "protein_coding"; gene_status "KNOWN"; gene_name "ASAH1"; transcript_type "protein_coding"; transcript_status "KNOWN"; transcript_name "ASAH1-258"; exon_number "11"; exon_id "ENSE00003681050.1"; talon_gene "23997"; talon_transcript "83643"; talon_exon "392841"; ccdsid "CCDS6006.1"; exon_status "KNOWN"; level "3"; protein_id "ENSP00000262097.6"; source "ENSEMBL"; tag "CCDS";
chr8	ENSEMBL	exon	18059341	18059464	.	-	.	gene_id "ENSG00000104763.18"; transcript_id "ENST00000637790.1"; gene_type "protein_coding"; gene_status "KNOWN"; gene_name "ASAH1"; transcript_type "protein_coding"; transcript_status "KNOWN"; transcript_name "ASAH1-258"; exon_number "12"; exon_id "ENSE00001316023.1"; talon_gene "23997"; talon_transcript "83643"; talon_exon "392843"; ccdsid "CCDS6006.1"; exon_status "KNOWN"; level "3"; protein_id "ENSP00000262097.6"; source "ENSEMBL"; tag "CCDS";
chr8	ENSEMBL	exon	18058835	18058891	.	-	.	gene_id "ENSG00000104763.18"; transcript_id "ENST00000637790.1"; gene_type "protein_coding"; gene_status "KNOWN"; gene_name "ASAH1"; transcript_type "protein_coding"; transcript_status "KNOWN"; transcript_name "ASAH1-258"; exon_number "13"; exon_id "ENSE00001296427.1"; talon_gene "23997"; talon_transcript "83643"; talon_exon "392845"; ccdsid "CCDS6006.1"; exon_status "KNOWN"; level "3"; protein_id "ENSP00000262097.6"; source "ENSEMBL"; tag "CCDS";
chr8	HAVANA	exon	18055992	18057623	.	-	.	gene_id "ENSG00000104763.18"; transcript_id "ENST00000637790.1"; gene_type "protein_coding"; gene_status "KNOWN"; gene_name "ASAH1"; transcript_type "protein_coding"; transcript_status "KNOWN"; transcript_name "ASAH1-258"; exon_number "14"; exon_id "ENSE00003799516.1"; talon_gene "23997"; talon_transcript "83643"; talon_exon "392847"; ccdsid "CCDS6006.1"; exon_status "KNOWN"; level "2"; protein_id "ENSP00000490272.1"; source "HAVANA"; tag "CCDS";
chr8	HAVANA	transcript	18056455	18084998	.	-	.	gene_id "ENSG00000104763.18"; transcript_id "ENST00000381733.9"; gene_name "ASAH1"; gene_status "KNOWN"; gene_type "protein_coding"; transcript_type "protein_coding"; transcript_status "KNOWN"; transcript_name "ASAH1-203"; talon_gene "23997"; talon_transcript "83647"; ccdsid "CCDS6005.1"; havana_transcript "OTTHUMT00000214078.2"; level "2"; protein_id "ENSP00000371152.4"; source "HAVANA"; tag "CCDS"; transcript_support_level "1";
chr8	HAVANA	exon	18084676	18084998	.	-	.	gene_id "ENSG00000104763.18"; transcript_id "ENST00000381733.9"; gene_type "protein_coding"; gene_status "KNOWN"; gene_name "ASAH1"; transcript_type "protein_coding"; transcript_status "KNOWN"; transcript_name "ASAH1-203"; exon_number "1"; exon_id "ENSE00001921628.2"; talon_gene "23997"; talon_transcript "83647"; talon_exon "392855"; ccdsid "CCDS6005.1"; exon_status "KNOWN"; level "2"; protein_id "ENSP00000371152.4"; source "HAVANA"; tag "CCDS";
chr8	ENSEMBL	exon	18075541	18075587	.	-	.	gene_id "ENSG00000104763.18"; transcript_id "ENST00000381733.9"; gene_type "protein_coding"; gene_status "KNOWN"; gene_name "ASAH1"; transcript_type "protein_coding"; transcript_status "KNOWN"; transcript_name "ASAH1-203"; exon_number "2"; exon_id "ENSE00003488563.1"; talon_gene "23997"; talon_transcript "83647"; talon_exon "392823"; ccdsid "CCDS6006.1"; exon_status "KNOWN"; level "3"; protein_id "ENSP00000262097.6"; source "ENSEMBL"; tag "CCDS";
chr8	ENSEMBL	exon	18071300	18071390	.	-	.	gene_id "ENSG00000104763.18"; transcript_id "ENST00000381733.9"; gene_type "protein_coding"; gene_status "KNOWN"; gene_name "ASAH1"; transcript_type "protein_coding"; transcript_status "KNOWN"; transcript_name "ASAH1-203"; exon_number "3"; exon_id "ENSE00003497678.1"; talon_gene "23997"; talon_transcript "83647"; talon_exon "392825"; ccdsid "CCDS6006.1"; exon_status "KNOWN"; level "3"; protein_id "ENSP00000262097.6"; source "ENSEMBL"; tag "CCDS";
chr8	ENSEMBL	exon	18069792	18069878	.	-	.	gene_id "ENSG00000104763.18"; transcript_id "ENST00000381733.9"; gene_type "protein_coding"; gene_status "KNOWN"; gene_name "ASAH1"; transcript_type "protein_coding"; transcript_status "KNOWN"; transcript_name "ASAH1-203"; exon_number "4"; exon_id "ENSE00003490227.1"; talon_gene "23997"; talon_transcript "83647"; talon_exon "392827"; ccdsid "CCDS6006.1"; exon_status "KNOWN"; level "3"; protein_id "ENSP00000262097.6"; source "ENSEMBL"; tag "CCDS";
chr8	ENSEMBL	exon	18067220	18067298	.	-	.	gene_id "ENSG00000104763.18"; transcript_id "ENST00000381733.9"; gene_type "protein_coding"; gene_status "KNOWN"; gene_name "ASAH1"; transcript_type "protein_coding"; transcript_status "KNOWN"; transcript_name "ASAH1-203"; exon_number "5"; exon_id "ENSE00003540193.1"; talon_gene "23997"; talon_transcript "83647"; talon_exon "392829"; ccdsid "CCDS6006.1"; exon_status "KNOWN"; level "3"; protein_id "ENSP00000262097.6"; source "ENSEMBL"; tag "CCDS";
chr8	ENSEMBL	exon	18064457	18064531	.	-	.	gene_id "ENSG00000104763.18"; transcript_id "ENST00000381733.9"; gene_type "protein_coding"; gene_status "KNOWN"; gene_name "ASAH1"; transcript_type "protein_coding"; transcript_status "KNOWN"; transcript_name "ASAH1-203"; exon_number "6"; exon_id "ENSE00003662942.1"; talon_gene "23997"; talon_transcript "83647"; talon_exon "392831"; ccdsid "CCDS6006.1"; exon_status "KNOWN"; level "3"; protein_id "ENSP00000262097.6"; source "ENSEMBL"; tag "CCDS";
chr8	ENSEMBL	exon	18063185	18063230	.	-	.	gene_id "ENSG00000104763.18"; transcript_id "ENST00000381733.9"; gene_type "protein_coding"; gene_status "KNOWN"; gene_name "ASAH1"; transcript_type "protein_coding"; transcript_status "KNOWN"; transcript_name "ASAH1-203"; exon_number "7"; exon_id "ENSE00003564831.1"; talon_gene "23997"; talon_transcript "83647"; talon_exon "392833"; ccdsid "CCDS6006.1"; exon_status "KNOWN"; level "3"; protein_id "ENSP00000262097.6"; source "ENSEMBL"; tag "CCDS";
chr8	ENSEMBL	exon	18062279	18062423	.	-	.	gene_id "ENSG00000104763.18"; transcript_id "ENST00000381733.9"; gene_type "protein_coding"; gene_status "KNOWN"; gene_name "ASAH1"; transcript_type "protein_coding"; transcript_status "KNOWN"; transcript_name "ASAH1-203"; exon_number "8"; exon_id "ENSE00003474471.1"; talon_gene "23997"; talon_transcript "83647"; talon_exon "392835"; ccdsid "CCDS6006.1"; exon_status "KNOWN"; level "3"; protein_id "ENSP00000262097.6"; source "ENSEMBL"; tag "CCDS";
chr8	ENSEMBL	exon	18061686	18061740	.	-	.	gene_id "ENSG00000104763.18"; transcript_id "ENST00000381733.9"; gene_type "protein_coding"; gene_status "KNOWN"; gene_name "ASAH1"; transcript_type "protein_coding"; transcript_status "KNOWN"; transcript_name "ASAH1-203"; exon_number "9"; exon_id "ENSE00003485505.1"; talon_gene "23997"; talon_transcript "83647"; talon_exon "392837"; ccdsid "CCDS6006.1"; exon_status "KNOWN"; level "3"; protein_id "ENSP00000262097.6"; source "ENSEMBL"; tag "CCDS";
chr8	ENSEMBL	exon	18061377	18061458	.	-	.	gene_id "ENSG00000104763.18"; transcript_id "ENST00000381733.9"; gene_type "protein_coding"; gene_status "KNOWN"; gene_name "ASAH1"; transcript_type "protein_coding"; transcript_status "KNOWN"; transcript_name "ASAH1-203"; exon_number "10"; exon_id "ENSE00003575713.1"; talon_gene "23997"; talon_transcript "83647"; talon_exon "392839"; ccdsid "CCDS6006.1"; exon_status "KNOWN"; level "3"; protein_id "ENSP00000262097.6"; source "ENSEMBL"; tag "CCDS";
chr8	ENSEMBL	exon	18059572	18059703	.	-	.	gene_id "ENSG00000104763.18"; transcript_id "ENST00000381733.9"; gene_type "protein_coding"; gene_status "KNOWN"; gene_name "ASAH1"; transcript_type "protein_coding"; transcript_status "KNOWN"; transcript_name "ASAH1-203"; exon_number "11"; exon_id "ENSE00003681050.1"; talon_gene "23997"; talon_transcript "83647"; talon_exon "392841"; ccdsid "CCDS6006.1"; exon_status "KNOWN"; level "3"; protein_id "ENSP00000262097.6"; source "ENSEMBL"; tag "CCDS";
chr8	ENSEMBL	exon	18059341	18059464	.	-	.	gene_id "ENSG00000104763.18"; transcript_id "ENST00000381733.9"; gene_type "protein_coding"; gene_status "KNOWN"; gene_name "ASAH1"; transcript_type "protein_coding"; transcript_status "KNOWN"; transcript_name "ASAH1-203"; exon_number "12"; exon_id "ENSE00001316023.1"; talon_gene "23997"; talon_transcript "83647"; talon_exon "392843"; ccdsid "CCDS6006.1"; exon_status "KNOWN"; level "3"; protein_id "ENSP00000262097.6"; source "ENSEMBL"; tag "CCDS";
chr8	ENSEMBL	exon	18058835	18058891	.	-	.	gene_id "ENSG00000104763.18"; transcript_id "ENST00000381733.9"; gene_type "protein_coding"; gene_status "KNOWN"; gene_name "ASAH1"; transcript_type "protein_coding"; transcript_status "KNOWN"; transcript_name "ASAH1-203"; exon_number "13"; exon_id "ENSE00001296427.1"; talon_gene "23997"; talon_transcript "83647"; talon_exon "392845"; ccdsid "CCDS6006.1"; exon_status "KNOWN"; level "3"; protein_id "ENSP00000262097.6"; source "ENSEMBL"; tag "CCDS";
chr8	HAVANA	exon	18056455	18057623	.	-	.	gene_id "ENSG00000104763.18"; transcript_id "ENST00000381733.9"; gene_type "protein_coding"; gene_status "KNOWN"; gene_name "ASAH1"; transcript_type "protein_coding"; transcript_status "KNOWN"; transcript_name "ASAH1-203"; exon_number "14"; exon_id "ENSE00001870698.2"; talon_gene "23997"; talon_transcript "83647"; talon_exon "392857"; ccdsid "CCDS6005.1"; exon_status "KNOWN"; level "2"; protein_id "ENSP00000371152.4"; source "HAVANA"; tag "CCDS";
chr8	HAVANA	transcript	18056456	18059163	.	-	.	gene_id "ENSG00000104763.18"; transcript_id "ENST00000637752.1"; gene_name "ASAH1"; gene_status "KNOWN"; gene_type "protein_coding"; transcript_type "retained_intron"; transcript_status "KNOWN"; transcript_name "ASAH1-257"; talon_gene "23997"; talon_transcript "83648"; havana_transcript "OTTHUMT00000490097.2"; level "2"; source "HAVANA"; tag "RNA_Seq_supported_only"; transcript_support_level "NA";
chr8	HAVANA	exon	18056456	18059163	.	-	.	gene_id "ENSG00000104763.18"; transcript_id "ENST00000637752.1"; gene_type "protein_coding"; gene_status "KNOWN"; gene_name "ASAH1"; transcript_type "retained_intron"; transcript_status "KNOWN"; transcript_name "ASAH1-257"; exon_number "1"; exon_id "ENSE00003798774.1"; talon_gene "23997"; talon_transcript "83648"; talon_exon "392858"; exon_status "KNOWN"; level "2"; source "HAVANA"; tag "RNA_Seq_supported_only";
chr8	HAVANA	transcript	18056503	18062795	.	-	.	gene_id "ENSG00000104763.18"; transcript_id "ENST00000637014.1"; gene_name "ASAH1"; gene_status "KNOWN"; gene_type "protein_coding"; transcript_type "retained_intron"; transcript_status "KNOWN"; transcript_name "ASAH1-242"; talon_gene "23997"; talon_transcript "83662"; havana_transcript "OTTHUMT00000375261.2"; level "2"; source "HAVANA"; transcript_support_level "2";
chr8	HAVANA	exon	18061686	18062795	.	-	.	gene_id "ENSG00000104763.18"; transcript_id "ENST00000637014.1"; gene_type "protein_coding"; gene_status "KNOWN"; gene_name "ASAH1"; transcript_type "retained_intron"; transcript_status "KNOWN"; transcript_name "ASAH1-242"; exon_number "1"; exon_id "ENSE00003793212.1"; talon_gene "23997"; talon_transcript "83662"; talon_exon "392894"; exon_status "KNOWN"; level "2"; source "HAVANA";
chr8	ENSEMBL	exon	18061377	18061458	.	-	.	gene_id "ENSG00000104763.18"; transcript_id "ENST00000637014.1"; gene_type "protein_coding"; gene_status "KNOWN"; gene_name "ASAH1"; transcript_type "retained_intron"; transcript_status "KNOWN"; transcript_name "ASAH1-242"; exon_number "2"; exon_id "ENSE00003575713.1"; talon_gene "23997"; talon_transcript "83662"; talon_exon "392839"; ccdsid "CCDS6006.1"; exon_status "KNOWN"; level "3"; protein_id "ENSP00000262097.6"; source "ENSEMBL"; tag "CCDS";
chr8	ENSEMBL	exon	18059572	18059703	.	-	.	gene_id "ENSG00000104763.18"; transcript_id "ENST00000637014.1"; gene_type "protein_coding"; gene_status "KNOWN"; gene_name "ASAH1"; transcript_type "retained_intron"; transcript_status "KNOWN"; transcript_name "ASAH1-242"; exon_number "3"; exon_id "ENSE00003681050.1"; talon_gene "23997"; talon_transcript "83662"; talon_exon "392841"; ccdsid "CCDS6006.1"; exon_status "KNOWN"; level "3"; protein_id "ENSP00000262097.6"; source "ENSEMBL"; tag "CCDS";
chr8	ENSEMBL	exon	18059341	18059464	.	-	.	gene_id "ENSG00000104763.18"; transcript_id "ENST00000637014.1"; gene_type "protein_coding"; gene_status "KNOWN"; gene_name "ASAH1"; transcript_type "retained_intron"; transcript_status "KNOWN"; transcript_name "ASAH1-242"; exon_number "4"; exon_id "ENSE00001316023.1"; talon_gene "23997"; talon_transcript "83662"; talon_exon "392843"; ccdsid "CCDS6006.1"; exon_status "KNOWN"; level "3"; protein_id "ENSP00000262097.6"; source "ENSEMBL"; tag "CCDS";
chr8	ENSEMBL	exon	18058835	18058891	.	-	.	gene_id "ENSG00000104763.18"; transcript_id "ENST00000637014.1"; gene_type "protein_coding"; gene_status "KNOWN"; gene_name "ASAH1"; transcript_type "retained_intron"; transcript_status "KNOWN"; transcript_name "ASAH1-242"; exon_number "5"; exon_id "ENSE00001296427.1"; talon_gene "23997"; talon_transcript "83662"; talon_exon "392845"; ccdsid "CCDS6006.1"; exon_status "KNOWN"; level "3"; protein_id "ENSP00000262097.6"; source "ENSEMBL"; tag "CCDS";
chr8	HAVANA	exon	18056503	18057623	.	-	.	gene_id "ENSG00000104763.18"; transcript_id "ENST00000637014.1"; gene_type "protein_coding"; gene_status "KNOWN"; gene_name "ASAH1"; transcript_type "retained_intron"; transcript_status "KNOWN"; transcript_name "ASAH1-242"; exon_number "6"; exon_id "ENSE00003797993.1"; talon_gene "23997"; talon_transcript "83662"; talon_exon "392895"; exon_status "KNOWN"; level "2"; source "HAVANA"; tag "RNA_Seq_supported_only";
chr8	HAVANA	transcript	18056546	18063143	.	-	.	gene_id "ENSG00000104763.18"; transcript_id "ENST00000638028.1"; gene_name "ASAH1"; gene_status "KNOWN"; gene_type "protein_coding"; transcript_type "retained_intron"; transcript_status "KNOWN"; transcript_name "ASAH1-268"; talon_gene "23997"; talon_transcript "83666"; havana_transcript "OTTHUMT00000490061.2"; level "2"; source "HAVANA"; transcript_support_level "2";
chr8	HAVANA	exon	18062279	18063143	.	-	.	gene_id "ENSG00000104763.18"; transcript_id "ENST00000638028.1"; gene_type "protein_coding"; gene_status "KNOWN"; gene_name "ASAH1"; transcript_type "retained_intron"; transcript_status "KNOWN"; transcript_name "ASAH1-268"; exon_number "1"; exon_id "ENSE00003793607.1"; talon_gene "23997"; talon_transcript "83666"; talon_exon "392904"; exon_status "KNOWN"; level "2"; source "HAVANA";
chr8	ENSEMBL	exon	18061686	18061740	.	-	.	gene_id "ENSG00000104763.18"; transcript_id "ENST00000638028.1"; gene_type "protein_coding"; gene_status "KNOWN"; gene_name "ASAH1"; transcript_type "retained_intron"; transcript_status "KNOWN"; transcript_name "ASAH1-268"; exon_number "2"; exon_id "ENSE00003485505.1"; talon_gene "23997"; talon_transcript "83666"; talon_exon "392837"; ccdsid "CCDS6006.1"; exon_status "KNOWN"; level "3"; protein_id "ENSP00000262097.6"; source "ENSEMBL"; tag "CCDS";
chr8	ENSEMBL	exon	18061377	18061458	.	-	.	gene_id "ENSG00000104763.18"; transcript_id "ENST00000638028.1"; gene_type "protein_coding"; gene_status "KNOWN"; gene_name "ASAH1"; transcript_type "retained_intron"; transcript_status "KNOWN"; transcript_name "ASAH1-268"; exon_number "3"; exon_id "ENSE00003575713.1"; talon_gene "23997"; talon_transcript "83666"; talon_exon "392839"; ccdsid "CCDS6006.1"; exon_status "KNOWN"; level "3"; protein_id "ENSP00000262097.6"; source "ENSEMBL"; tag "CCDS";
chr8	ENSEMBL	exon	18059572	18059703	.	-	.	gene_id "ENSG00000104763.18"; transcript_id "ENST00000638028.1"; gene_type "protein_coding"; gene_status "KNOWN"; gene_name "ASAH1"; transcript_type "retained_intron"; transcript_status "KNOWN"; transcript_name "ASAH1-268"; exon_number "4"; exon_id "ENSE00003681050.1"; talon_gene "23997"; talon_transcript "83666"; talon_exon "392841"; ccdsid "CCDS6006.1"; exon_status "KNOWN"; level "3"; protein_id "ENSP00000262097.6"; source "ENSEMBL"; tag "CCDS";
chr8	ENSEMBL	exon	18059341	18059464	.	-	.	gene_id "ENSG00000104763.18"; transcript_id "ENST00000638028.1"; gene_type "protein_coding"; gene_status "KNOWN"; gene_name "ASAH1"; transcript_type "retained_intron"; transcript_status "KNOWN"; transcript_name "ASAH1-268"; exon_number "5"; exon_id "ENSE00001316023.1"; talon_gene "23997"; talon_transcript "83666"; talon_exon "392843"; ccdsid "CCDS6006.1"; exon_status "KNOWN"; level "3"; protein_id "ENSP00000262097.6"; source "ENSEMBL"; tag "CCDS";
chr8	ENSEMBL	exon	18058835	18058891	.	-	.	gene_id "ENSG00000104763.18"; transcript_id "ENST00000638028.1"; gene_type "protein_coding"; gene_status "KNOWN"; gene_name "ASAH1"; transcript_type "retained_intron"; transcript_status "KNOWN"; transcript_name "ASAH1-268"; exon_number "6"; exon_id "ENSE00001296427.1"; talon_gene "23997"; talon_transcript "83666"; talon_exon "392845"; ccdsid "CCDS6006.1"; exon_status "KNOWN"; level "3"; protein_id "ENSP00000262097.6"; source "ENSEMBL"; tag "CCDS";
chr8	HAVANA	exon	18056546	18057623	.	-	.	gene_id "ENSG00000104763.18"; transcript_id "ENST00000638028.1"; gene_type "protein_coding"; gene_status "KNOWN"; gene_name "ASAH1"; transcript_type "retained_intron"; transcript_status "KNOWN"; transcript_name "ASAH1-268"; exon_number "7"; exon_id "ENSE00003797817.1"; talon_gene "23997"; talon_transcript "83666"; talon_exon "392903"; exon_status "KNOWN"; level "2"; protein_id "ENSP00000490322.1"; source "HAVANA"; tag "RNA_Seq_supported_only";
chr8	HAVANA	transcript	18062932	18068671	.	-	.	gene_id "ENSG00000104763.18"; transcript_id "ENST00000523744.2"; gene_name "ASAH1"; gene_status "KNOWN"; gene_type "protein_coding"; transcript_type "retained_intron"; transcript_status "KNOWN"; transcript_name "ASAH1-213"; talon_gene "23997"; talon_transcript "83694"; havana_transcript "OTTHUMT00000490037.2"; level "2"; source "HAVANA"; transcript_support_level "NA";
chr8	HAVANA	exon	18062932	18068671	.	-	.	gene_id "ENSG00000104763.18"; transcript_id "ENST00000523744.2"; gene_type "protein_coding"; gene_status "KNOWN"; gene_name "ASAH1"; transcript_type "retained_intron"; transcript_status "KNOWN"; transcript_name "ASAH1-213"; exon_number "1"; exon_id "ENSE00002130906.2"; talon_gene "23997"; talon_transcript "83694"; talon_exon "392989"; exon_status "KNOWN"; level "2"; source "HAVANA";
chr8	HAVANA	transcript	18063075	18084142	.	-	.	gene_id "ENSG00000104763.18"; transcript_id "ENST00000636435.1"; gene_name "ASAH1"; gene_status "KNOWN"; gene_type "protein_coding"; transcript_type "retained_intron"; transcript_status "KNOWN"; transcript_name "ASAH1-226"; talon_gene "23997"; talon_transcript "83695"; havana_transcript "OTTHUMT00000490099.4"; level "2"; source "HAVANA"; tag "RNA_Seq_supported_only"; transcript_support_level "2";
chr8	HAVANA	exon	18083981	18084142	.	-	.	gene_id "ENSG00000104763.18"; transcript_id "ENST00000636435.1"; gene_type "protein_coding"; gene_status "KNOWN"; gene_name "ASAH1"; transcript_type "retained_intron"; transcript_status "KNOWN"; transcript_name "ASAH1-226"; exon_number "1"; exon_id "ENSE00003792007.1"; talon_gene "23997"; talon_transcript "83695"; talon_exon "392872"; exon_status "KNOWN"; level "2"; protein_id "ENSP00000489761.1"; source "HAVANA"; tag "basic";
chr8	ENSEMBL	exon	18075541	18075587	.	-	.	gene_id "ENSG00000104763.18"; transcript_id "ENST00000636435.1"; gene_type "protein_coding"; gene_status "KNOWN"; gene_name "ASAH1"; transcript_type "retained_intron"; transcript_status "KNOWN"; transcript_name "ASAH1-226"; exon_number "2"; exon_id "ENSE00003488563.1"; talon_gene "23997"; talon_transcript "83695"; talon_exon "392823"; ccdsid "CCDS6006.1"; exon_status "KNOWN"; level "3"; protein_id "ENSP00000262097.6"; source "ENSEMBL"; tag "CCDS";
chr8	ENSEMBL	exon	18071300	18071390	.	-	.	gene_id "ENSG00000104763.18"; transcript_id "ENST00000636435.1"; gene_type "protein_coding"; gene_status "KNOWN"; gene_name "ASAH1"; transcript_type "retained_intron"; transcript_status "KNOWN"; transcript_name "ASAH1-226"; exon_number "3"; exon_id "ENSE00003497678.1"; talon_gene "23997"; talon_transcript "83695"; talon_exon "392825"; ccdsid "CCDS6006.1"; exon_status "KNOWN"; level "3"; protein_id "ENSP00000262097.6"; source "ENSEMBL"; tag "CCDS";
chr8	ENSEMBL	exon	18069792	18069878	.	-	.	gene_id "ENSG00000104763.18"; transcript_id "ENST00000636435.1"; gene_type "protein_coding"; gene_status "KNOWN"; gene_name "ASAH1"; transcript_type "retained_intron"; transcript_status "KNOWN"; transcript_name "ASAH1-226"; exon_number "4"; exon_id "ENSE00003490227.1"; talon_gene "23997"; talon_transcript "83695"; talon_exon "392827"; ccdsid "CCDS6006.1"; exon_status "KNOWN"; level "3"; protein_id "ENSP00000262097.6"; source "ENSEMBL"; tag "CCDS";
chr8	HAVANA	exon	18063075	18067298	.	-	.	gene_id "ENSG00000104763.18"; transcript_id "ENST00000636435.1"; gene_type "protein_coding"; gene_status "KNOWN"; gene_name "ASAH1"; transcript_type "retained_intron"; transcript_status "KNOWN"; transcript_name "ASAH1-226"; exon_number "5"; exon_id "ENSE00003795958.1"; talon_gene "23997"; talon_transcript "83695"; talon_exon "392990"; exon_status "KNOWN"; level "2"; source "HAVANA"; tag "RNA_Seq_supported_only";
chr8	HAVANA	transcript	18064413	18084929	.	-	.	gene_id "ENSG00000104763.18"; transcript_id "ENST00000636828.1"; gene_name "ASAH1"; gene_status "KNOWN"; gene_type "protein_coding"; transcript_type "retained_intron"; transcript_status "KNOWN"; transcript_name "ASAH1-238"; talon_gene "23997"; talon_transcript "83697"; havana_transcript "OTTHUMT00000490132.1"; level "2"; source "HAVANA"; tag "RNA_Seq_supported_only"; transcript_support_level "2";
chr8	HAVANA	exon	18084676	18084929	.	-	.	gene_id "ENSG00000104763.18"; transcript_id "ENST00000636828.1"; gene_type "protein_coding"; gene_status "KNOWN"; gene_name "ASAH1"; transcript_type "retained_intron"; transcript_status "KNOWN"; transcript_name "ASAH1-238"; exon_number "1"; exon_id "ENSE00003797440.1"; talon_gene "23997"; talon_transcript "83697"; talon_exon "392993"; exon_status "KNOWN"; level "2"; source "HAVANA"; tag "RNA_Seq_supported_only";
chr8	ENSEMBL	exon	18075541	18075587	.	-	.	gene_id "ENSG00000104763.18"; transcript_id "ENST00000636828.1"; gene_type "protein_coding"; gene_status "KNOWN"; gene_name "ASAH1"; transcript_type "retained_intron"; transcript_status "KNOWN"; transcript_name "ASAH1-238"; exon_number "2"; exon_id "ENSE00003488563.1"; talon_gene "23997"; talon_transcript "83697"; talon_exon "392823"; ccdsid "CCDS6006.1"; exon_status "KNOWN"; level "3"; protein_id "ENSP00000262097.6"; source "ENSEMBL"; tag "CCDS";
chr8	ENSEMBL	exon	18071300	18071390	.	-	.	gene_id "ENSG00000104763.18"; transcript_id "ENST00000636828.1"; gene_type "protein_coding"; gene_status "KNOWN"; gene_name "ASAH1"; transcript_type "retained_intron"; transcript_status "KNOWN"; transcript_name "ASAH1-238"; exon_number "3"; exon_id "ENSE00003497678.1"; talon_gene "23997"; talon_transcript "83697"; talon_exon "392825"; ccdsid "CCDS6006.1"; exon_status "KNOWN"; level "3"; protein_id "ENSP00000262097.6"; source "ENSEMBL"; tag "CCDS";
chr8	ENSEMBL	exon	18069792	18069878	.	-	.	gene_id "ENSG00000104763.18"; transcript_id "ENST00000636828.1"; gene_type "protein_coding"; gene_status "KNOWN"; gene_name "ASAH1"; transcript_type "retained_intron"; transcript_status "KNOWN"; transcript_name "ASAH1-238"; exon_number "4"; exon_id "ENSE00003490227.1"; talon_gene "23997"; talon_transcript "83697"; talon_exon "392827"; ccdsid "CCDS6006.1"; exon_status "KNOWN"; level "3"; protein_id "ENSP00000262097.6"; source "ENSEMBL"; tag "CCDS";
chr8	HAVANA	exon	18064413	18067298	.	-	.	gene_id "ENSG00000104763.18"; transcript_id "ENST00000636828.1"; gene_type "protein_coding"; gene_status "KNOWN"; gene_name "ASAH1"; transcript_type "retained_intron"; transcript_status "KNOWN"; transcript_name "ASAH1-238"; exon_number "5"; exon_id "ENSE00003796050.1"; talon_gene "23997"; talon_transcript "83697"; talon_exon "392994"; exon_status "KNOWN"; level "2"; source "HAVANA"; tag "RNA_Seq_supported_only";
chr8	HAVANA	transcript	18066763	18084073	.	-	.	gene_id "ENSG00000104763.18"; transcript_id "ENST00000518087.7"; gene_name "ASAH1"; gene_status "KNOWN"; gene_type "protein_coding"; transcript_type "nonsense_mediated_decay"; transcript_status "KNOWN"; transcript_name "ASAH1-205"; talon_gene "23997"; talon_transcript "83700"; havana_transcript "OTTHUMT00000490039.2"; level "2"; protein_id "ENSP00000490753.1"; source "HAVANA"; transcript_support_level "5";
chr8	HAVANA	exon	18083917	18084073	.	-	.	gene_id "ENSG00000104763.18"; transcript_id "ENST00000518087.7"; gene_type "protein_coding"; gene_status "KNOWN"; gene_name "ASAH1"; transcript_type "nonsense_mediated_decay"; transcript_status "KNOWN"; transcript_name "ASAH1-205"; exon_number "1"; exon_id "ENSE00003797072.1"; talon_gene "23997"; talon_transcript "83700"; talon_exon "392998"; exon_status "KNOWN"; level "2"; protein_id "ENSP00000490753.1"; source "HAVANA";
chr8	ENSEMBL	exon	18075541	18075587	.	-	.	gene_id "ENSG00000104763.18"; transcript_id "ENST00000518087.7"; gene_type "protein_coding"; gene_status "KNOWN"; gene_name "ASAH1"; transcript_type "nonsense_mediated_decay"; transcript_status "KNOWN"; transcript_name "ASAH1-205"; exon_number "2"; exon_id "ENSE00003488563.1"; talon_gene "23997"; talon_transcript "83700"; talon_exon "392823"; ccdsid "CCDS6006.1"; exon_status "KNOWN"; level "3"; protein_id "ENSP00000262097.6"; source "ENSEMBL"; tag "CCDS";
chr8	ENSEMBL	exon	18071300	18071390	.	-	.	gene_id "ENSG00000104763.18"; transcript_id "ENST00000518087.7"; gene_type "protein_coding"; gene_status "KNOWN"; gene_name "ASAH1"; transcript_type "nonsense_mediated_decay"; transcript_status "KNOWN"; transcript_name "ASAH1-205"; exon_number "3"; exon_id "ENSE00003497678.1"; talon_gene "23997"; talon_transcript "83700"; talon_exon "392825"; ccdsid "CCDS6006.1"; exon_status "KNOWN"; level "3"; protein_id "ENSP00000262097.6"; source "ENSEMBL"; tag "CCDS";
chr8	ENSEMBL	exon	18069792	18069878	.	-	.	gene_id "ENSG00000104763.18"; transcript_id "ENST00000518087.7"; gene_type "protein_coding"; gene_status "KNOWN"; gene_name "ASAH1"; transcript_type "nonsense_mediated_decay"; transcript_status "KNOWN"; transcript_name "ASAH1-205"; exon_number "4"; exon_id "ENSE00003490227.1"; talon_gene "23997"; talon_transcript "83700"; talon_exon "392827"; ccdsid "CCDS6006.1"; exon_status "KNOWN"; level "3"; protein_id "ENSP00000262097.6"; source "ENSEMBL"; tag "CCDS";
chr8	HAVANA	exon	18066763	18067298	.	-	.	gene_id "ENSG00000104763.18"; transcript_id "ENST00000518087.7"; gene_type "protein_coding"; gene_status "KNOWN"; gene_name "ASAH1"; transcript_type "nonsense_mediated_decay"; transcript_status "KNOWN"; transcript_name "ASAH1-205"; exon_number "5"; exon_id "ENSE00002099163.2"; talon_gene "23997"; talon_transcript "83700"; talon_exon "392999"; exon_status "KNOWN"; level "2"; protein_id "ENSP00000490753.1"; source "HAVANA"; tag "basic";
chr8	HAVANA	gene	18210093	18223222	.	+	.	gene_id "ENSG00000171428.13"; gene_name "NAT1"; gene_status "KNOWN"; gene_type "protein_coding"; talon_gene "24000"; havana_gene "OTTHUMG00000097001.5"; level "2";
chr8	HAVANA	transcript	18210093	18223689	.	+	.	gene_id "ENSG00000171428.13"; transcript_id "ENST00000307719.8"; gene_name "NAT1"; gene_status "KNOWN"; gene_type "protein_coding"; transcript_type "protein_coding"; transcript_status "KNOWN"; transcript_name "NAT1-201"; talon_gene "24000"; talon_transcript "83720"; ccdsid "CCDS6007.1"; havana_transcript "OTTHUMT00000214084.2"; level "2"; protein_id "ENSP00000307218.4"; source "HAVANA"; tag "CCDS"; transcript_support_level "1";
chr8	HAVANA	exon	18210093	18210180	.	+	.	gene_id "ENSG00000171428.13"; transcript_id "ENST00000307719.8"; gene_type "protein_coding"; gene_status "KNOWN"; gene_name "NAT1"; transcript_type "protein_coding"; transcript_status "KNOWN"; transcript_name "NAT1-201"; exon_number "1"; exon_id "ENSE00001354189.5"; talon_gene "24000"; talon_transcript "83720"; talon_exon "393056"; ccdsid "CCDS6007.1"; exon_status "KNOWN"; level "2"; protein_id "ENSP00000307218.4"; source "HAVANA"; tag "CCDS";
chr8	ENSEMBL	exon	18219411	18219489	.	+	.	gene_id "ENSG00000171428.13"; transcript_id "ENST00000307719.8"; gene_type "protein_coding"; gene_status "KNOWN"; gene_name "NAT1"; transcript_type "protein_coding"; transcript_status "KNOWN"; transcript_name "NAT1-201"; exon_number "2"; exon_id "ENSE00003642832.1"; talon_gene "24000"; talon_transcript "83720"; talon_exon "393053"; ccdsid "CCDS6007.1"; exon_status "KNOWN"; level "3"; protein_id "ENSP00000440900.1"; source "ENSEMBL"; tag "CCDS";
chr8	HAVANA	exon	18222042	18223689	.	+	.	gene_id "ENSG00000171428.13"; transcript_id "ENST00000307719.8"; gene_type "protein_coding"; gene_status "KNOWN"; gene_name "NAT1"; transcript_type "protein_coding"; transcript_status "KNOWN"; transcript_name "NAT1-201"; exon_number "3"; exon_id "ENSE00001308408.6"; talon_gene "24000"; talon_transcript "83720"; talon_exon "393058"; ccdsid "CCDS6007.1"; exon_status "KNOWN"; level "2"; protein_id "ENSP00000307218.4"; source "HAVANA"; tag "CCDS";
chr8	HAVANA	transcript	18212222	18223689	.	+	.	gene_id "ENSG00000171428.13"; transcript_id "ENST00000517492.5"; gene_name "NAT1"; gene_status "KNOWN"; gene_type "protein_coding"; transcript_type "protein_coding"; transcript_status "KNOWN"; transcript_name "NAT1-203"; talon_gene "24000"; talon_transcript "83726"; ccdsid "CCDS6007.1"; havana_transcript "OTTHUMT00000374828.1"; level "2"; protein_id "ENSP00000429407.1"; source "HAVANA"; tag "CCDS"; transcript_support_level "2";
chr8	HAVANA	exon	18212222	18212774	.	+	.	gene_id "ENSG00000171428.13"; transcript_id "ENST00000517492.5"; gene_type "protein_coding"; gene_status "KNOWN"; gene_name "NAT1"; transcript_type "protein_coding"; transcript_status "KNOWN"; transcript_name "NAT1-203"; exon_number "1"; exon_id "ENSE00002098796.1"; talon_gene "24000"; talon_transcript "83726"; talon_exon "393076"; ccdsid "CCDS6007.1"; exon_status "KNOWN"; level "2"; protein_id "ENSP00000429407.1"; source "HAVANA"; tag "CCDS";
chr8	ENSEMBL	exon	18219411	18219489	.	+	.	gene_id "ENSG00000171428.13"; transcript_id "ENST00000517492.5"; gene_type "protein_coding"; gene_status "KNOWN"; gene_name "NAT1"; transcript_type "protein_coding"; transcript_status "KNOWN"; transcript_name "NAT1-203"; exon_number "2"; exon_id "ENSE00003642832.1"; talon_gene "24000"; talon_transcript "83726"; talon_exon "393053"; ccdsid "CCDS6007.1"; exon_status "KNOWN"; level "3"; protein_id "ENSP00000440900.1"; source "ENSEMBL"; tag "CCDS";
chr8	HAVANA	exon	18222042	18223689	.	+	.	gene_id "ENSG00000171428.13"; transcript_id "ENST00000517492.5"; gene_type "protein_coding"; gene_status "KNOWN"; gene_name "NAT1"; transcript_type "protein_coding"; transcript_status "KNOWN"; transcript_name "NAT1-203"; exon_number "3"; exon_id "ENSE00001308408.6"; talon_gene "24000"; talon_transcript "83726"; talon_exon "393058"; ccdsid "CCDS6007.1"; exon_status "KNOWN"; level "2"; protein_id "ENSP00000307218.4"; source "HAVANA"; tag "CCDS";
chr8	HAVANA	transcript	18221777	18223222	.	+	.	gene_id "ENSG00000171428.13"; transcript_id "ENST00000520546.1"; gene_name "NAT1"; gene_status "KNOWN"; gene_type "protein_coding"; transcript_type "protein_coding"; transcript_status "KNOWN"; transcript_name "NAT1-208"; talon_gene "24000"; talon_transcript "83728"; ccdsid "CCDS6007.1"; havana_transcript "OTTHUMT00000374829.2"; level "2"; protein_id "ENSP00000429341.1"; source "HAVANA"; tag "CCDS"; transcript_support_level "NA";
chr8	HAVANA	exon	18221777	18223222	.	+	.	gene_id "ENSG00000171428.13"; transcript_id "ENST00000520546.1"; gene_type "protein_coding"; gene_status "KNOWN"; gene_name "NAT1"; transcript_type "protein_coding"; transcript_status "KNOWN"; transcript_name "NAT1-208"; exon_number "1"; exon_id "ENSE00002124069.1"; talon_gene "24000"; talon_transcript "83728"; talon_exon "393078"; ccdsid "CCDS6007.1"; exon_status "KNOWN"; level "2"; protein_id "ENSP00000429341.1"; source "HAVANA"; tag "CCDS";
chr8	HAVANA	gene	19817140	19852078	.	+	.	gene_id "ENSG00000104613.11"; gene_name "INTS10"; gene_status "KNOWN"; gene_type "protein_coding"; talon_gene "24025"; havana_gene "OTTHUMG00000131065.4"; level "1";
chr8	HAVANA	transcript	19817140	19852078	.	+	.	gene_id "ENSG00000104613.11"; transcript_id "ENST00000397977.7"; gene_name "INTS10"; gene_status "KNOWN"; gene_type "protein_coding"; transcript_type "protein_coding"; transcript_status "KNOWN"; transcript_name "INTS10-201"; talon_gene "24025"; talon_transcript "83795"; ccdsid "CCDS6011.2"; havana_transcript "OTTHUMT00000253724.2"; level "2"; protein_id "ENSP00000381064.3"; source "HAVANA"; tag "CCDS"; transcript_support_level "2";
chr8	HAVANA	exon	19817140	19817666	.	+	.	gene_id "ENSG00000104613.11"; transcript_id "ENST00000397977.7"; gene_type "protein_coding"; gene_status "KNOWN"; gene_name "INTS10"; transcript_type "protein_coding"; transcript_status "KNOWN"; transcript_name "INTS10-201"; exon_number "1"; exon_id "ENSE00002110047.1"; talon_gene "24025"; talon_transcript "83795"; talon_exon "393351"; ccdsid "CCDS6011.2"; exon_status "KNOWN"; level "2"; protein_id "ENSP00000381064.3"; source "HAVANA"; tag "CCDS";
chr8	HAVANA	exon	19818275	19818342	.	+	.	gene_id "ENSG00000104613.11"; transcript_id "ENST00000397977.7"; gene_type "protein_coding"; gene_status "KNOWN"; gene_name "INTS10"; transcript_type "protein_coding"; transcript_status "KNOWN"; transcript_name "INTS10-201"; exon_number "2"; exon_id "ENSE00003585094.1"; talon_gene "24025"; talon_transcript "83795"; talon_exon "393353"; ccdsid "CCDS6011.2"; exon_status "KNOWN"; level "2"; protein_id "ENSP00000381064.3"; source "HAVANA"; tag "CCDS";
chr8	HAVANA	exon	19819573	19819676	.	+	.	gene_id "ENSG00000104613.11"; transcript_id "ENST00000397977.7"; gene_type "protein_coding"; gene_status "KNOWN"; gene_name "INTS10"; transcript_type "protein_coding"; transcript_status "KNOWN"; transcript_name "INTS10-201"; exon_number "3"; exon_id "ENSE00003532982.1"; talon_gene "24025"; talon_transcript "83795"; talon_exon "393355"; ccdsid "CCDS6011.2"; exon_status "KNOWN"; level "2"; protein_id "ENSP00000381064.3"; source "HAVANA"; tag "CCDS";
chr8	HAVANA	exon	19820379	19820518	.	+	.	gene_id "ENSG00000104613.11"; transcript_id "ENST00000397977.7"; gene_type "protein_coding"; gene_status "KNOWN"; gene_name "INTS10"; transcript_type "protein_coding"; transcript_status "KNOWN"; transcript_name "INTS10-201"; exon_number "4"; exon_id "ENSE00003583601.1"; talon_gene "24025"; talon_transcript "83795"; talon_exon "393357"; ccdsid "CCDS6011.2"; exon_status "KNOWN"; level "2"; protein_id "ENSP00000381064.3"; source "HAVANA"; tag "CCDS";
chr8	HAVANA	exon	19822439	19822520	.	+	.	gene_id "ENSG00000104613.11"; transcript_id "ENST00000397977.7"; gene_type "protein_coding"; gene_status "KNOWN"; gene_name "INTS10"; transcript_type "protein_coding"; transcript_status "KNOWN"; transcript_name "INTS10-201"; exon_number "5"; exon_id "ENSE00003672025.1"; talon_gene "24025"; talon_transcript "83795"; talon_exon "393359"; ccdsid "CCDS6011.2"; exon_status "KNOWN"; level "2"; protein_id "ENSP00000381064.3"; source "HAVANA"; tag "CCDS";
chr8	HAVANA	exon	19823301	19823441	.	+	.	gene_id "ENSG00000104613.11"; transcript_id "ENST00000397977.7"; gene_type "protein_coding"; gene_status "KNOWN"; gene_name "INTS10"; transcript_type "protein_coding"; transcript_status "KNOWN"; transcript_name "INTS10-201"; exon_number "6"; exon_id "ENSE00003475383.1"; talon_gene "24025"; talon_transcript "83795"; talon_exon "393361"; ccdsid "CCDS6011.2"; exon_status "KNOWN"; level "2"; protein_id "ENSP00000381064.3"; source "HAVANA"; tag "CCDS";
chr8	HAVANA	exon	19823873	19824044	.	+	.	gene_id "ENSG00000104613.11"; transcript_id "ENST00000397977.7"; gene_type "protein_coding"; gene_status "KNOWN"; gene_name "INTS10"; transcript_type "protein_coding"; transcript_status "KNOWN"; transcript_name "INTS10-201"; exon_number "7"; exon_id "ENSE00000683215.1"; talon_gene "24025"; talon_transcript "83795"; talon_exon "393363"; ccdsid "CCDS6011.2"; exon_status "KNOWN"; level "2"; protein_id "ENSP00000381064.3"; source "HAVANA"; tag "CCDS";
chr8	HAVANA	exon	19824803	19824972	.	+	.	gene_id "ENSG00000104613.11"; transcript_id "ENST00000397977.7"; gene_type "protein_coding"; gene_status "KNOWN"; gene_name "INTS10"; transcript_type "protein_coding"; transcript_status "KNOWN"; transcript_name "INTS10-201"; exon_number "8"; exon_id "ENSE00000683216.1"; talon_gene "24025"; talon_transcript "83795"; talon_exon "393365"; ccdsid "CCDS6011.2"; exon_status "KNOWN"; level "2"; protein_id "ENSP00000381064.3"; source "HAVANA"; tag "CCDS";
chr8	HAVANA	exon	19826426	19826559	.	+	.	gene_id "ENSG00000104613.11"; transcript_id "ENST00000397977.7"; gene_type "protein_coding"; gene_status "KNOWN"; gene_name "INTS10"; transcript_type "protein_coding"; transcript_status "KNOWN"; transcript_name "INTS10-201"; exon_number "9"; exon_id "ENSE00003503617.1"; talon_gene "24025"; talon_transcript "83795"; talon_exon "393367"; ccdsid "CCDS6011.2"; exon_status "KNOWN"; level "2"; protein_id "ENSP00000381064.3"; source "HAVANA"; tag "CCDS";
chr8	HAVANA	exon	19830406	19830559	.	+	.	gene_id "ENSG00000104613.11"; transcript_id "ENST00000397977.7"; gene_type "protein_coding"; gene_status "KNOWN"; gene_name "INTS10"; transcript_type "protein_coding"; transcript_status "KNOWN"; transcript_name "INTS10-201"; exon_number "10"; exon_id "ENSE00003611237.1"; talon_gene "24025"; talon_transcript "83795"; talon_exon "393369"; ccdsid "CCDS6011.2"; exon_status "KNOWN"; level "2"; protein_id "ENSP00000381064.3"; source "HAVANA"; tag "CCDS";
chr8	HAVANA	exon	19832028	19832110	.	+	.	gene_id "ENSG00000104613.11"; transcript_id "ENST00000397977.7"; gene_type "protein_coding"; gene_status "KNOWN"; gene_name "INTS10"; transcript_type "protein_coding"; transcript_status "KNOWN"; transcript_name "INTS10-201"; exon_number "11"; exon_id "ENSE00003790934.1"; talon_gene "24025"; talon_transcript "83795"; talon_exon "393371"; ccdsid "CCDS6011.2"; exon_status "KNOWN"; level "2"; protein_id "ENSP00000381064.3"; source "HAVANA"; tag "CCDS";
chr8	HAVANA	exon	19833169	19833321	.	+	.	gene_id "ENSG00000104613.11"; transcript_id "ENST00000397977.7"; gene_type "protein_coding"; gene_status "KNOWN"; gene_name "INTS10"; transcript_type "protein_coding"; transcript_status "KNOWN"; transcript_name "INTS10-201"; exon_number "12"; exon_id "ENSE00003655594.1"; talon_gene "24025"; talon_transcript "83795"; talon_exon "393373"; ccdsid "CCDS6011.2"; exon_status "KNOWN"; level "2"; protein_id "ENSP00000381064.3"; source "HAVANA"; tag "CCDS";
chr8	HAVANA	exon	19837052	19837160	.	+	.	gene_id "ENSG00000104613.11"; transcript_id "ENST00000397977.7"; gene_type "protein_coding"; gene_status "KNOWN"; gene_name "INTS10"; transcript_type "protein_coding"; transcript_status "KNOWN"; transcript_name "INTS10-201"; exon_number "13"; exon_id "ENSE00003592081.1"; talon_gene "24025"; talon_transcript "83795"; talon_exon "393375"; ccdsid "CCDS6011.2"; exon_status "KNOWN"; level "2"; protein_id "ENSP00000381064.3"; source "HAVANA"; tag "CCDS";
chr8	HAVANA	exon	19842848	19842927	.	+	.	gene_id "ENSG00000104613.11"; transcript_id "ENST00000397977.7"; gene_type "protein_coding"; gene_status "KNOWN"; gene_name "INTS10"; transcript_type "protein_coding"; transcript_status "KNOWN"; transcript_name "INTS10-201"; exon_number "14"; exon_id "ENSE00003564621.1"; talon_gene "24025"; talon_transcript "83795"; talon_exon "393377"; ccdsid "CCDS6011.2"; exon_status "KNOWN"; level "2"; protein_id "ENSP00000381064.3"; source "HAVANA"; tag "CCDS";
chr8	HAVANA	exon	19844076	19844238	.	+	.	gene_id "ENSG00000104613.11"; transcript_id "ENST00000397977.7"; gene_type "protein_coding"; gene_status "KNOWN"; gene_name "INTS10"; transcript_type "protein_coding"; transcript_status "KNOWN"; transcript_name "INTS10-201"; exon_number "15"; exon_id "ENSE00003506344.1"; talon_gene "24025"; talon_transcript "83795"; talon_exon "393379"; ccdsid "CCDS6011.2"; exon_status "KNOWN"; level "2"; protein_id "ENSP00000381064.3"; source "HAVANA"; tag "CCDS";
chr8	HAVANA	exon	19845704	19845797	.	+	.	gene_id "ENSG00000104613.11"; transcript_id "ENST00000397977.7"; gene_type "protein_coding"; gene_status "KNOWN"; gene_name "INTS10"; transcript_type "protein_coding"; transcript_status "KNOWN"; transcript_name "INTS10-201"; exon_number "16"; exon_id "ENSE00003622616.1"; talon_gene "24025"; talon_transcript "83795"; talon_exon "393381"; ccdsid "CCDS6011.2"; exon_status "KNOWN"; level "2"; protein_id "ENSP00000381064.3"; source "HAVANA"; tag "CCDS";
chr8	HAVANA	exon	19851649	19852078	.	+	.	gene_id "ENSG00000104613.11"; transcript_id "ENST00000397977.7"; gene_type "protein_coding"; gene_status "KNOWN"; gene_name "INTS10"; transcript_type "protein_coding"; transcript_status "KNOWN"; transcript_name "INTS10-201"; exon_number "17"; exon_id "ENSE00001206712.4"; talon_gene "24025"; talon_transcript "83795"; talon_exon "393383"; ccdsid "CCDS6011.2"; exon_status "KNOWN"; level "2"; protein_id "ENSP00000381064.3"; source "HAVANA"; tag "CCDS";
chr8	HAVANA	gene	20197367	20221689	.	+	.	gene_id "ENSG00000147416.10"; gene_name "ATP6V1B2"; gene_status "KNOWN"; gene_type "protein_coding"; talon_gene "24030"; havana_gene "OTTHUMG00000131073.2"; level "2";
chr8	HAVANA	transcript	20197367	20221701	.	+	.	gene_id "ENSG00000147416.10"; transcript_id "ENST00000276390.6"; gene_name "ATP6V1B2"; gene_status "KNOWN"; gene_type "protein_coding"; transcript_type "protein_coding"; transcript_status "KNOWN"; transcript_name "ATP6V1B2-201"; talon_gene "24030"; talon_transcript "83835"; ccdsid "CCDS6014.1"; havana_transcript "OTTHUMT00000253732.1"; level "2"; protein_id "ENSP00000276390.2"; source "HAVANA"; tag "CCDS"; transcript_support_level "1";
chr8	HAVANA	exon	20197367	20197542	.	+	.	gene_id "ENSG00000147416.10"; transcript_id "ENST00000276390.6"; gene_type "protein_coding"; gene_status "KNOWN"; gene_name "ATP6V1B2"; transcript_type "protein_coding"; transcript_status "KNOWN"; transcript_name "ATP6V1B2-201"; exon_number "1"; exon_id "ENSE00001176898.4"; talon_gene "24030"; talon_transcript "83835"; talon_exon "393540"; ccdsid "CCDS6014.1"; exon_status "KNOWN"; level "2"; protein_id "ENSP00000276390.2"; source "HAVANA"; tag "CCDS";
chr8	HAVANA	exon	20204484	20204539	.	+	.	gene_id "ENSG00000147416.10"; transcript_id "ENST00000276390.6"; gene_type "protein_coding"; gene_status "KNOWN"; gene_name "ATP6V1B2"; transcript_type "protein_coding"; transcript_status "KNOWN"; transcript_name "ATP6V1B2-201"; exon_number "2"; exon_id "ENSE00003585043.1"; talon_gene "24030"; talon_transcript "83835"; talon_exon "393542"; ccdsid "CCDS6014.1"; exon_status "KNOWN"; level "2"; protein_id "ENSP00000276390.2"; source "HAVANA"; tag "CCDS";
chr8	HAVANA	exon	20209433	20209531	.	+	.	gene_id "ENSG00000147416.10"; transcript_id "ENST00000276390.6"; gene_type "protein_coding"; gene_status "KNOWN"; gene_name "ATP6V1B2"; transcript_type "protein_coding"; transcript_status "KNOWN"; transcript_name "ATP6V1B2-201"; exon_number "3"; exon_id "ENSE00003669300.1"; talon_gene "24030"; talon_transcript "83835"; talon_exon "393544"; ccdsid "CCDS6014.1"; exon_status "KNOWN"; level "2"; protein_id "ENSP00000276390.2"; source "HAVANA"; tag "CCDS";
chr8	HAVANA	exon	20210346	20210439	.	+	.	gene_id "ENSG00000147416.10"; transcript_id "ENST00000276390.6"; gene_type "protein_coding"; gene_status "KNOWN"; gene_name "ATP6V1B2"; transcript_type "protein_coding"; transcript_status "KNOWN"; transcript_name "ATP6V1B2-201"; exon_number "4"; exon_id "ENSE00003632966.1"; talon_gene "24030"; talon_transcript "83835"; talon_exon "393546"; ccdsid "CCDS6014.1"; exon_status "KNOWN"; level "2"; protein_id "ENSP00000276390.2"; source "HAVANA"; tag "CCDS";
chr8	HAVANA	exon	20210569	20210646	.	+	.	gene_id "ENSG00000147416.10"; transcript_id "ENST00000276390.6"; gene_type "protein_coding"; gene_status "KNOWN"; gene_name "ATP6V1B2"; transcript_type "protein_coding"; transcript_status "KNOWN"; transcript_name "ATP6V1B2-201"; exon_number "5"; exon_id "ENSE00003560109.1"; talon_gene "24030"; talon_transcript "83835"; talon_exon "393548"; ccdsid "CCDS6014.1"; exon_status "KNOWN"; level "2"; protein_id "ENSP00000276390.2"; source "HAVANA"; tag "CCDS";
chr8	HAVANA	exon	20211177	20211316	.	+	.	gene_id "ENSG00000147416.10"; transcript_id "ENST00000276390.6"; gene_type "protein_coding"; gene_status "KNOWN"; gene_name "ATP6V1B2"; transcript_type "protein_coding"; transcript_status "KNOWN"; transcript_name "ATP6V1B2-201"; exon_number "6"; exon_id "ENSE00003524098.1"; talon_gene "24030"; talon_transcript "83835"; talon_exon "393550"; ccdsid "CCDS6014.1"; exon_status "KNOWN"; level "2"; protein_id "ENSP00000276390.2"; source "HAVANA"; tag "CCDS";
chr8	HAVANA	exon	20211652	20211753	.	+	.	gene_id "ENSG00000147416.10"; transcript_id "ENST00000276390.6"; gene_type "protein_coding"; gene_status "KNOWN"; gene_name "ATP6V1B2"; transcript_type "protein_coding"; transcript_status "KNOWN"; transcript_name "ATP6V1B2-201"; exon_number "7"; exon_id "ENSE00003525550.1"; talon_gene "24030"; talon_transcript "83835"; talon_exon "393552"; ccdsid "CCDS6014.1"; exon_status "KNOWN"; level "2"; protein_id "ENSP00000276390.2"; source "HAVANA"; tag "CCDS";
chr8	HAVANA	exon	20212102	20212199	.	+	.	gene_id "ENSG00000147416.10"; transcript_id "ENST00000276390.6"; gene_type "protein_coding"; gene_status "KNOWN"; gene_name "ATP6V1B2"; transcript_type "protein_coding"; transcript_status "KNOWN"; transcript_name "ATP6V1B2-201"; exon_number "8"; exon_id "ENSE00003574622.1"; talon_gene "24030"; talon_transcript "83835"; talon_exon "393554"; ccdsid "CCDS6014.1"; exon_status "KNOWN"; level "2"; protein_id "ENSP00000276390.2"; source "HAVANA"; tag "CCDS";
chr8	HAVANA	exon	20212782	20212905	.	+	.	gene_id "ENSG00000147416.10"; transcript_id "ENST00000276390.6"; gene_type "protein_coding"; gene_status "KNOWN"; gene_name "ATP6V1B2"; transcript_type "protein_coding"; transcript_status "KNOWN"; transcript_name "ATP6V1B2-201"; exon_number "9"; exon_id "ENSE00000980004.1"; talon_gene "24030"; talon_transcript "83835"; talon_exon "393556"; ccdsid "CCDS6014.1"; exon_status "KNOWN"; level "2"; protein_id "ENSP00000276390.2"; source "HAVANA"; tag "CCDS";
chr8	HAVANA	exon	20214818	20214968	.	+	.	gene_id "ENSG00000147416.10"; transcript_id "ENST00000276390.6"; gene_type "protein_coding"; gene_status "KNOWN"; gene_name "ATP6V1B2"; transcript_type "protein_coding"; transcript_status "KNOWN"; transcript_name "ATP6V1B2-201"; exon_number "10"; exon_id "ENSE00000980005.1"; talon_gene "24030"; talon_transcript "83835"; talon_exon "393558"; ccdsid "CCDS6014.1"; exon_status "KNOWN"; level "2"; protein_id "ENSP00000276390.2"; source "HAVANA"; tag "CCDS";
chr8	HAVANA	exon	20216413	20216495	.	+	.	gene_id "ENSG00000147416.10"; transcript_id "ENST00000276390.6"; gene_type "protein_coding"; gene_status "KNOWN"; gene_name "ATP6V1B2"; transcript_type "protein_coding"; transcript_status "KNOWN"; transcript_name "ATP6V1B2-201"; exon_number "11"; exon_id "ENSE00001743309.1"; talon_gene "24030"; talon_transcript "83835"; talon_exon "393560"; ccdsid "CCDS6014.1"; exon_status "KNOWN"; level "2"; protein_id "ENSP00000276390.2"; source "HAVANA"; tag "CCDS";
chr8	HAVANA	exon	20217220	20217324	.	+	.	gene_id "ENSG00000147416.10"; transcript_id "ENST00000276390.6"; gene_type "protein_coding"; gene_status "KNOWN"; gene_name "ATP6V1B2"; transcript_type "protein_coding"; transcript_status "KNOWN"; transcript_name "ATP6V1B2-201"; exon_number "12"; exon_id "ENSE00000980007.1"; talon_gene "24030"; talon_transcript "83835"; talon_exon "393562"; ccdsid "CCDS6014.1"; exon_status "KNOWN"; level "2"; protein_id "ENSP00000276390.2"; source "HAVANA"; tag "CCDS";
chr8	HAVANA	exon	20218153	20218282	.	+	.	gene_id "ENSG00000147416.10"; transcript_id "ENST00000276390.6"; gene_type "protein_coding"; gene_status "KNOWN"; gene_name "ATP6V1B2"; transcript_type "protein_coding"; transcript_status "KNOWN"; transcript_name "ATP6V1B2-201"; exon_number "13"; exon_id "ENSE00003657823.1"; talon_gene "24030"; talon_transcript "83835"; talon_exon "393564"; ccdsid "CCDS6014.1"; exon_status "KNOWN"; level "2"; protein_id "ENSP00000276390.2"; source "HAVANA"; tag "CCDS";
chr8	HAVANA	exon	20220263	20221701	.	+	.	gene_id "ENSG00000147416.10"; transcript_id "ENST00000276390.6"; gene_type "protein_coding"; gene_status "KNOWN"; gene_name "ATP6V1B2"; transcript_type "protein_coding"; transcript_status "KNOWN"; transcript_name "ATP6V1B2-201"; exon_number "14"; exon_id "ENSE00001226232.4"; talon_gene "24030"; talon_transcript "83835"; talon_exon "393566"; ccdsid "CCDS6014.1"; exon_status "KNOWN"; level "2"; protein_id "ENSP00000276390.2"; source "HAVANA"; tag "CCDS";
chr8	TALON	transcript	20220263	20221689	.	+	.	gene_id "ENSG00000147416.10"; transcript_id "ENCODEHT000489444"; gene_name "ATP6V1B2"; gene_status "KNOWN"; gene_type "protein_coding"; transcript_status "NOVEL"; transcript_name "ENCODEHT000489444"; talon_gene "24030"; talon_transcript "489444"; ISM_to_IDs "83836,489217,489238,489251,489275,489300,489326,489333,489342,489361,489401,489408,489417,489419,489422,489423,489425,489426,489427,489428,489429,489431,489438,489440"; ISM_transcript "TRUE";
chr8	HAVANA	exon	20220263	20221689	.	+	.	gene_id "ENSG00000147416.10"; transcript_id "ENCODEHT000489444"; gene_type "protein_coding"; gene_status "KNOWN"; gene_name "ATP6V1B2"; transcript_status "NOVEL"; transcript_name "ENCODEHT000489444"; exon_number "1"; exon_id "ENSE00002138213.1"; talon_gene "24030"; talon_transcript "489444"; talon_exon "393569"; exon_status "KNOWN"; level "2"; source "HAVANA";
chr8	HAVANA	gene	21908873	21911075	.	-	.	gene_id "ENSG00000147443.12"; gene_name "DOK2"; gene_status "KNOWN"; gene_type "protein_coding"; talon_gene "24049"; havana_gene "OTTHUMG00000131075.4"; level "1";
chr8	HAVANA	transcript	21908873	21913860	.	-	.	gene_id "ENSG00000147443.12"; transcript_id "ENST00000276420.8"; gene_name "DOK2"; gene_status "KNOWN"; gene_type "protein_coding"; transcript_type "protein_coding"; transcript_status "KNOWN"; transcript_name "DOK2-201"; talon_gene "24049"; talon_transcript "83874"; ccdsid "CCDS6016.1"; havana_transcript "OTTHUMT00000253735.3"; level "2"; protein_id "ENSP00000276420.4"; source "HAVANA"; tag "CCDS"; transcript_support_level "1";
chr8	HAVANA	exon	21913539	21913860	.	-	.	gene_id "ENSG00000147443.12"; transcript_id "ENST00000276420.8"; gene_type "protein_coding"; gene_status "KNOWN"; gene_name "DOK2"; transcript_type "protein_coding"; transcript_status "KNOWN"; transcript_name "DOK2-201"; exon_number "1"; exon_id "ENSE00002111538.1"; talon_gene "24049"; talon_transcript "83874"; talon_exon "393731"; ccdsid "CCDS6016.1"; exon_status "KNOWN"; level "2"; protein_id "ENSP00000276420.4"; source "HAVANA"; tag "CCDS";
chr8	HAVANA	exon	21912229	21912510	.	-	.	gene_id "ENSG00000147443.12"; transcript_id "ENST00000276420.8"; gene_type "protein_coding"; gene_status "KNOWN"; gene_name "DOK2"; transcript_type "protein_coding"; transcript_status "KNOWN"; transcript_name "DOK2-201"; exon_number "2"; exon_id "ENSE00003653632.1"; talon_gene "24049"; talon_transcript "83874"; talon_exon "393733"; ccdsid "CCDS6016.1"; exon_status "KNOWN"; level "2"; protein_id "ENSP00000276420.4"; source "HAVANA"; tag "CCDS";
chr8	HAVANA	exon	21911901	21911988	.	-	.	gene_id "ENSG00000147443.12"; transcript_id "ENST00000276420.8"; gene_type "protein_coding"; gene_status "KNOWN"; gene_name "DOK2"; transcript_type "protein_coding"; transcript_status "KNOWN"; transcript_name "DOK2-201"; exon_number "3"; exon_id "ENSE00001108735.1"; talon_gene "24049"; talon_transcript "83874"; talon_exon "393735"; ccdsid "CCDS6016.1"; exon_status "KNOWN"; level "2"; protein_id "ENSP00000276420.4"; source "HAVANA"; tag "CCDS";
chr8	HAVANA	exon	21910673	21910857	.	-	.	gene_id "ENSG00000147443.12"; transcript_id "ENST00000276420.8"; gene_type "protein_coding"; gene_status "KNOWN"; gene_name "DOK2"; transcript_type "protein_coding"; transcript_status "KNOWN"; transcript_name "DOK2-201"; exon_number "4"; exon_id "ENSE00003462262.1"; talon_gene "24049"; talon_transcript "83874"; talon_exon "393737"; ccdsid "CCDS6016.1"; exon_status "KNOWN"; level "2"; protein_id "ENSP00000276420.4"; source "HAVANA"; tag "CCDS";
chr8	HAVANA	exon	21908873	21909931	.	-	.	gene_id "ENSG00000147443.12"; transcript_id "ENST00000276420.8"; gene_type "protein_coding"; gene_status "KNOWN"; gene_name "DOK2"; transcript_type "protein_coding"; transcript_status "KNOWN"; transcript_name "DOK2-201"; exon_number "5"; exon_id "ENSE00001283358.4"; talon_gene "24049"; talon_transcript "83874"; talon_exon "393739"; ccdsid "CCDS6016.1"; exon_status "KNOWN"; level "2"; protein_id "ENSP00000276420.4"; source "HAVANA"; tag "CCDS";
chr8	HAVANA	transcript	21909615	21913690	.	-	.	gene_id "ENSG00000147443.12"; transcript_id "ENST00000517422.5"; gene_name "DOK2"; gene_status "KNOWN"; gene_type "protein_coding"; transcript_type "nonsense_mediated_decay"; transcript_status "KNOWN"; transcript_name "DOK2-202"; talon_gene "24049"; talon_transcript "83876"; havana_transcript "OTTHUMT00000375576.1"; level "2"; protein_id "ENSP00000429508.1"; source "HAVANA"; transcript_support_level "2";
chr8	HAVANA	exon	21913539	21913690	.	-	.	gene_id "ENSG00000147443.12"; transcript_id "ENST00000517422.5"; gene_type "protein_coding"; gene_status "KNOWN"; gene_name "DOK2"; transcript_type "nonsense_mediated_decay"; transcript_status "KNOWN"; transcript_name "DOK2-202"; exon_number "1"; exon_id "ENSE00003589654.1"; talon_gene "24049"; talon_transcript "83876"; talon_exon "393743"; exon_status "KNOWN"; level "2"; protein_id "ENSP00000429508.1"; source "HAVANA";
chr8	HAVANA	exon	21912229	21912510	.	-	.	gene_id "ENSG00000147443.12"; transcript_id "ENST00000517422.5"; gene_type "protein_coding"; gene_status "KNOWN"; gene_name "DOK2"; transcript_type "nonsense_mediated_decay"; transcript_status "KNOWN"; transcript_name "DOK2-202"; exon_number "2"; exon_id "ENSE00003653632.1"; talon_gene "24049"; talon_transcript "83876"; talon_exon "393733"; ccdsid "CCDS6016.1"; exon_status "KNOWN"; level "2"; protein_id "ENSP00000276420.4"; source "HAVANA"; tag "CCDS";
chr8	HAVANA	exon	21910673	21910857	.	-	.	gene_id "ENSG00000147443.12"; transcript_id "ENST00000517422.5"; gene_type "protein_coding"; gene_status "KNOWN"; gene_name "DOK2"; transcript_type "nonsense_mediated_decay"; transcript_status "KNOWN"; transcript_name "DOK2-202"; exon_number "3"; exon_id "ENSE00003462262.1"; talon_gene "24049"; talon_transcript "83876"; talon_exon "393737"; ccdsid "CCDS6016.1"; exon_status "KNOWN"; level "2"; protein_id "ENSP00000276420.4"; source "HAVANA"; tag "CCDS";
chr8	HAVANA	exon	21909615	21909931	.	-	.	gene_id "ENSG00000147443.12"; transcript_id "ENST00000517422.5"; gene_type "protein_coding"; gene_status "KNOWN"; gene_name "DOK2"; transcript_type "nonsense_mediated_decay"; transcript_status "KNOWN"; transcript_name "DOK2-202"; exon_number "4"; exon_id "ENSE00002096744.1"; talon_gene "24049"; talon_transcript "83876"; talon_exon "393744"; exon_status "KNOWN"; level "2"; protein_id "ENSP00000429508.1"; source "HAVANA";
chr8	HAVANA	transcript	21909834	21911075	.	-	.	gene_id "ENSG00000147443.12"; transcript_id "ENST00000522011.1"; gene_name "DOK2"; gene_status "KNOWN"; gene_type "protein_coding"; transcript_type "retained_intron"; transcript_status "KNOWN"; transcript_name "DOK2-204"; talon_gene "24049"; talon_transcript "83879"; havana_transcript "OTTHUMT00000375579.1"; level "2"; source "HAVANA"; transcript_support_level "1";
chr8	HAVANA	exon	21910673	21911075	.	-	.	gene_id "ENSG00000147443.12"; transcript_id "ENST00000522011.1"; gene_type "protein_coding"; gene_status "KNOWN"; gene_name "DOK2"; transcript_type "retained_intron"; transcript_status "KNOWN"; transcript_name "DOK2-204"; exon_number "1"; exon_id "ENSE00002094964.1"; talon_gene "24049"; talon_transcript "83879"; talon_exon "393751"; exon_status "KNOWN"; level "2"; source "HAVANA";
chr8	HAVANA	exon	21909834	21909931	.	-	.	gene_id "ENSG00000147443.12"; transcript_id "ENST00000522011.1"; gene_type "protein_coding"; gene_status "KNOWN"; gene_name "DOK2"; transcript_type "retained_intron"; transcript_status "KNOWN"; transcript_name "DOK2-204"; exon_number "2"; exon_id "ENSE00002114836.1"; talon_gene "24049"; talon_transcript "83879"; talon_exon "393752"; exon_status "KNOWN"; level "2"; source "HAVANA";
chr8	HAVANA	gene	21919671	22006585	.	+	.	gene_id "ENSG00000130227.16"; gene_name "XPO7"; gene_status "KNOWN"; gene_type "protein_coding"; talon_gene "24050"; havana_gene "OTTHUMG00000163789.5"; level "2";
chr8	HAVANA	transcript	21919671	22006585	.	+	.	gene_id "ENSG00000130227.16"; transcript_id "ENST00000252512.13"; gene_name "XPO7"; gene_status "KNOWN"; gene_type "protein_coding"; transcript_type "protein_coding"; transcript_status "KNOWN"; transcript_name "XPO7-201"; talon_gene "24050"; talon_transcript "83880"; ccdsid "CCDS47818.1"; havana_transcript "OTTHUMT00000375494.1"; level "2"; protein_id "ENSP00000252512.9"; source "HAVANA"; tag "CCDS"; transcript_support_level "1";
chr8	HAVANA	exon	21919671	21919788	.	+	.	gene_id "ENSG00000130227.16"; transcript_id "ENST00000252512.13"; gene_type "protein_coding"; gene_status "KNOWN"; gene_name "XPO7"; transcript_type "protein_coding"; transcript_status "KNOWN"; transcript_name "XPO7-201"; exon_number "1"; exon_id "ENSE00002115088.1"; talon_gene "24050"; talon_transcript "83880"; talon_exon "393753"; ccdsid "CCDS47818.1"; exon_status "KNOWN"; level "2"; protein_id "ENSP00000252512.9"; source "HAVANA"; tag "CCDS";
chr8	HAVANA	exon	21966857	21967003	.	+	.	gene_id "ENSG00000130227.16"; transcript_id "ENST00000252512.13"; gene_type "protein_coding"; gene_status "KNOWN"; gene_name "XPO7"; transcript_type "protein_coding"; transcript_status "KNOWN"; transcript_name "XPO7-201"; exon_number "2"; exon_id "ENSE00003662210.1"; talon_gene "24050"; talon_transcript "83880"; talon_exon "393755"; ccdsid "CCDS47818.1"; exon_status "KNOWN"; level "2"; protein_id "ENSP00000252512.9"; source "HAVANA"; tag "CCDS";
chr8	HAVANA	exon	21969483	21969576	.	+	.	gene_id "ENSG00000130227.16"; transcript_id "ENST00000252512.13"; gene_type "protein_coding"; gene_status "KNOWN"; gene_name "XPO7"; transcript_type "protein_coding"; transcript_status "KNOWN"; transcript_name "XPO7-201"; exon_number "3"; exon_id "ENSE00003559748.1"; talon_gene "24050"; talon_transcript "83880"; talon_exon "393757"; ccdsid "CCDS47818.1"; exon_status "KNOWN"; level "2"; protein_id "ENSP00000252512.9"; source "HAVANA"; tag "CCDS";
chr8	HAVANA	exon	21970144	21970310	.	+	.	gene_id "ENSG00000130227.16"; transcript_id "ENST00000252512.13"; gene_type "protein_coding"; gene_status "KNOWN"; gene_name "XPO7"; transcript_type "protein_coding"; transcript_status "KNOWN"; transcript_name "XPO7-201"; exon_number "4"; exon_id "ENSE00003504688.1"; talon_gene "24050"; talon_transcript "83880"; talon_exon "393759"; ccdsid "CCDS47818.1"; exon_status "KNOWN"; level "2"; protein_id "ENSP00000252512.9"; source "HAVANA"; tag "CCDS";
chr8	HAVANA	exon	21971876	21971941	.	+	.	gene_id "ENSG00000130227.16"; transcript_id "ENST00000252512.13"; gene_type "protein_coding"; gene_status "KNOWN"; gene_name "XPO7"; transcript_type "protein_coding"; transcript_status "KNOWN"; transcript_name "XPO7-201"; exon_number "5"; exon_id "ENSE00003511886.1"; talon_gene "24050"; talon_transcript "83880"; talon_exon "393761"; ccdsid "CCDS47818.1"; exon_status "KNOWN"; level "2"; protein_id "ENSP00000252512.9"; source "HAVANA"; tag "CCDS";
chr8	HAVANA	exon	21974670	21974774	.	+	.	gene_id "ENSG00000130227.16"; transcript_id "ENST00000252512.13"; gene_type "protein_coding"; gene_status "KNOWN"; gene_name "XPO7"; transcript_type "protein_coding"; transcript_status "KNOWN"; transcript_name "XPO7-201"; exon_number "6"; exon_id "ENSE00003648723.1"; talon_gene "24050"; talon_transcript "83880"; talon_exon "393763"; ccdsid "CCDS47818.1"; exon_status "KNOWN"; level "2"; protein_id "ENSP00000252512.9"; source "HAVANA"; tag "CCDS";
chr8	HAVANA	exon	21976356	21976521	.	+	.	gene_id "ENSG00000130227.16"; transcript_id "ENST00000252512.13"; gene_type "protein_coding"; gene_status "KNOWN"; gene_name "XPO7"; transcript_type "protein_coding"; transcript_status "KNOWN"; transcript_name "XPO7-201"; exon_number "7"; exon_id "ENSE00000893805.1"; talon_gene "24050"; talon_transcript "83880"; talon_exon "393765"; ccdsid "CCDS47818.1"; exon_status "KNOWN"; level "2"; protein_id "ENSP00000252512.9"; source "HAVANA"; tag "CCDS";
chr8	HAVANA	exon	21977770	21977843	.	+	.	gene_id "ENSG00000130227.16"; transcript_id "ENST00000252512.13"; gene_type "protein_coding"; gene_status "KNOWN"; gene_name "XPO7"; transcript_type "protein_coding"; transcript_status "KNOWN"; transcript_name "XPO7-201"; exon_number "8"; exon_id "ENSE00000893804.1"; talon_gene "24050"; talon_transcript "83880"; talon_exon "393767"; ccdsid "CCDS47818.1"; exon_status "KNOWN"; level "2"; protein_id "ENSP00000252512.9"; source "HAVANA"; tag "CCDS";
chr8	HAVANA	exon	21980084	21980203	.	+	.	gene_id "ENSG00000130227.16"; transcript_id "ENST00000252512.13"; gene_type "protein_coding"; gene_status "KNOWN"; gene_name "XPO7"; transcript_type "protein_coding"; transcript_status "KNOWN"; transcript_name "XPO7-201"; exon_number "9"; exon_id "ENSE00000893803.1"; talon_gene "24050"; talon_transcript "83880"; talon_exon "393769"; ccdsid "CCDS47818.1"; exon_status "KNOWN"; level "2"; protein_id "ENSP00000252512.9"; source "HAVANA"; tag "CCDS";
chr8	HAVANA	exon	21981731	21981877	.	+	.	gene_id "ENSG00000130227.16"; transcript_id "ENST00000252512.13"; gene_type "protein_coding"; gene_status "KNOWN"; gene_name "XPO7"; transcript_type "protein_coding"; transcript_status "KNOWN"; transcript_name "XPO7-201"; exon_number "10"; exon_id "ENSE00000893802.1"; talon_gene "24050"; talon_transcript "83880"; talon_exon "393771"; ccdsid "CCDS47818.1"; exon_status "KNOWN"; level "2"; protein_id "ENSP00000252512.9"; source "HAVANA"; tag "CCDS";
chr8	HAVANA	exon	21982640	21982812	.	+	.	gene_id "ENSG00000130227.16"; transcript_id "ENST00000252512.13"; gene_type "protein_coding"; gene_status "KNOWN"; gene_name "XPO7"; transcript_type "protein_coding"; transcript_status "KNOWN"; transcript_name "XPO7-201"; exon_number "11"; exon_id "ENSE00000893801.1"; talon_gene "24050"; talon_transcript "83880"; talon_exon "393773"; ccdsid "CCDS47818.1"; exon_status "KNOWN"; level "2"; protein_id "ENSP00000252512.9"; source "HAVANA"; tag "CCDS";
chr8	HAVANA	exon	21984646	21984839	.	+	.	gene_id "ENSG00000130227.16"; transcript_id "ENST00000252512.13"; gene_type "protein_coding"; gene_status "KNOWN"; gene_name "XPO7"; transcript_type "protein_coding"; transcript_status "KNOWN"; transcript_name "XPO7-201"; exon_number "12"; exon_id "ENSE00000893799.1"; talon_gene "24050"; talon_transcript "83880"; talon_exon "393775"; ccdsid "CCDS47818.1"; exon_status "KNOWN"; level "2"; protein_id "ENSP00000252512.9"; source "HAVANA"; tag "CCDS";
chr8	HAVANA	exon	21985586	21985691	.	+	.	gene_id "ENSG00000130227.16"; transcript_id "ENST00000252512.13"; gene_type "protein_coding"; gene_status "KNOWN"; gene_name "XPO7"; transcript_type "protein_coding"; transcript_status "KNOWN"; transcript_name "XPO7-201"; exon_number "13"; exon_id "ENSE00000893797.1"; talon_gene "24050"; talon_transcript "83880"; talon_exon "393777"; ccdsid "CCDS47818.1"; exon_status "KNOWN"; level "2"; protein_id "ENSP00000252512.9"; source "HAVANA"; tag "CCDS";
chr8	HAVANA	exon	21987141	21987276	.	+	.	gene_id "ENSG00000130227.16"; transcript_id "ENST00000252512.13"; gene_type "protein_coding"; gene_status "KNOWN"; gene_name "XPO7"; transcript_type "protein_coding"; transcript_status "KNOWN"; transcript_name "XPO7-201"; exon_number "14"; exon_id "ENSE00000893795.1"; talon_gene "24050"; talon_transcript "83880"; talon_exon "393779"; ccdsid "CCDS47818.1"; exon_status "KNOWN"; level "2"; protein_id "ENSP00000252512.9"; source "HAVANA"; tag "CCDS";
chr8	HAVANA	exon	21987784	21987857	.	+	.	gene_id "ENSG00000130227.16"; transcript_id "ENST00000252512.13"; gene_type "protein_coding"; gene_status "KNOWN"; gene_name "XPO7"; transcript_type "protein_coding"; transcript_status "KNOWN"; transcript_name "XPO7-201"; exon_number "15"; exon_id "ENSE00000893793.1"; talon_gene "24050"; talon_transcript "83880"; talon_exon "393781"; ccdsid "CCDS47818.1"; exon_status "KNOWN"; level "2"; protein_id "ENSP00000252512.9"; source "HAVANA"; tag "CCDS";
chr8	HAVANA	exon	21989003	21989083	.	+	.	gene_id "ENSG00000130227.16"; transcript_id "ENST00000252512.13"; gene_type "protein_coding"; gene_status "KNOWN"; gene_name "XPO7"; transcript_type "protein_coding"; transcript_status "KNOWN"; transcript_name "XPO7-201"; exon_number "16"; exon_id "ENSE00000893791.3"; talon_gene "24050"; talon_transcript "83880"; talon_exon "393783"; ccdsid "CCDS47818.1"; exon_status "KNOWN"; level "2"; protein_id "ENSP00000252512.9"; source "HAVANA"; tag "CCDS";
chr8	HAVANA	exon	21990344	21990407	.	+	.	gene_id "ENSG00000130227.16"; transcript_id "ENST00000252512.13"; gene_type "protein_coding"; gene_status "KNOWN"; gene_name "XPO7"; transcript_type "protein_coding"; transcript_status "KNOWN"; transcript_name "XPO7-201"; exon_number "17"; exon_id "ENSE00000893790.2"; talon_gene "24050"; talon_transcript "83880"; talon_exon "393785"; ccdsid "CCDS47818.1"; exon_status "KNOWN"; level "2"; protein_id "ENSP00000252512.9"; source "HAVANA"; tag "CCDS";
chr8	HAVANA	exon	21990811	21990919	.	+	.	gene_id "ENSG00000130227.16"; transcript_id "ENST00000252512.13"; gene_type "protein_coding"; gene_status "KNOWN"; gene_name "XPO7"; transcript_type "protein_coding"; transcript_status "KNOWN"; transcript_name "XPO7-201"; exon_number "18"; exon_id "ENSE00000893788.1"; talon_gene "24050"; talon_transcript "83880"; talon_exon "393787"; ccdsid "CCDS47818.1"; exon_status "KNOWN"; level "2"; protein_id "ENSP00000252512.9"; source "HAVANA"; tag "CCDS";
chr8	HAVANA	exon	21991868	21991974	.	+	.	gene_id "ENSG00000130227.16"; transcript_id "ENST00000252512.13"; gene_type "protein_coding"; gene_status "KNOWN"; gene_name "XPO7"; transcript_type "protein_coding"; transcript_status "KNOWN"; transcript_name "XPO7-201"; exon_number "19"; exon_id "ENSE00000893785.1"; talon_gene "24050"; talon_transcript "83880"; talon_exon "393789"; ccdsid "CCDS47818.1"; exon_status "KNOWN"; level "2"; protein_id "ENSP00000252512.9"; source "HAVANA"; tag "CCDS";
chr8	HAVANA	exon	21994363	21994451	.	+	.	gene_id "ENSG00000130227.16"; transcript_id "ENST00000252512.13"; gene_type "protein_coding"; gene_status "KNOWN"; gene_name "XPO7"; transcript_type "protein_coding"; transcript_status "KNOWN"; transcript_name "XPO7-201"; exon_number "20"; exon_id "ENSE00001040999.1"; talon_gene "24050"; talon_transcript "83880"; talon_exon "393791"; ccdsid "CCDS47818.1"; exon_status "KNOWN"; level "2"; protein_id "ENSP00000252512.9"; source "HAVANA"; tag "CCDS";
chr8	HAVANA	exon	21995492	21995599	.	+	.	gene_id "ENSG00000130227.16"; transcript_id "ENST00000252512.13"; gene_type "protein_coding"; gene_status "KNOWN"; gene_name "XPO7"; transcript_type "protein_coding"; transcript_status "KNOWN"; transcript_name "XPO7-201"; exon_number "21"; exon_id "ENSE00000893782.1"; talon_gene "24050"; talon_transcript "83880"; talon_exon "393793"; ccdsid "CCDS47818.1"; exon_status "KNOWN"; level "2"; protein_id "ENSP00000252512.9"; source "HAVANA"; tag "CCDS";
chr8	HAVANA	exon	21998755	21998837	.	+	.	gene_id "ENSG00000130227.16"; transcript_id "ENST00000252512.13"; gene_type "protein_coding"; gene_status "KNOWN"; gene_name "XPO7"; transcript_type "protein_coding"; transcript_status "KNOWN"; transcript_name "XPO7-201"; exon_number "22"; exon_id "ENSE00000980155.1"; talon_gene "24050"; talon_transcript "83880"; talon_exon "393795"; ccdsid "CCDS47818.1"; exon_status "KNOWN"; level "2"; protein_id "ENSP00000252512.9"; source "HAVANA"; tag "CCDS";
chr8	HAVANA	exon	21999091	21999305	.	+	.	gene_id "ENSG00000130227.16"; transcript_id "ENST00000252512.13"; gene_type "protein_coding"; gene_status "KNOWN"; gene_name "XPO7"; transcript_type "protein_coding"; transcript_status "KNOWN"; transcript_name "XPO7-201"; exon_number "23"; exon_id "ENSE00000980156.1"; talon_gene "24050"; talon_transcript "83880"; talon_exon "393797"; ccdsid "CCDS47818.1"; exon_status "KNOWN"; level "2"; protein_id "ENSP00000252512.9"; source "HAVANA"; tag "CCDS";
chr8	HAVANA	exon	21999536	21999674	.	+	.	gene_id "ENSG00000130227.16"; transcript_id "ENST00000252512.13"; gene_type "protein_coding"; gene_status "KNOWN"; gene_name "XPO7"; transcript_type "protein_coding"; transcript_status "KNOWN"; transcript_name "XPO7-201"; exon_number "24"; exon_id "ENSE00003785387.1"; talon_gene "24050"; talon_transcript "83880"; talon_exon "393799"; ccdsid "CCDS47818.1"; exon_status "KNOWN"; level "2"; protein_id "ENSP00000252512.9"; source "HAVANA"; tag "CCDS";
chr8	HAVANA	exon	22002112	22002272	.	+	.	gene_id "ENSG00000130227.16"; transcript_id "ENST00000252512.13"; gene_type "protein_coding"; gene_status "KNOWN"; gene_name "XPO7"; transcript_type "protein_coding"; transcript_status "KNOWN"; transcript_name "XPO7-201"; exon_number "25"; exon_id "ENSE00000980158.1"; talon_gene "24050"; talon_transcript "83880"; talon_exon "393801"; ccdsid "CCDS47818.1"; exon_status "KNOWN"; level "2"; protein_id "ENSP00000252512.9"; source "HAVANA"; tag "CCDS";
chr8	HAVANA	exon	22003219	22003317	.	+	.	gene_id "ENSG00000130227.16"; transcript_id "ENST00000252512.13"; gene_type "protein_coding"; gene_status "KNOWN"; gene_name "XPO7"; transcript_type "protein_coding"; transcript_status "KNOWN"; transcript_name "XPO7-201"; exon_number "26"; exon_id "ENSE00000980159.1"; talon_gene "24050"; talon_transcript "83880"; talon_exon "393803"; ccdsid "CCDS47818.1"; exon_status "KNOWN"; level "2"; protein_id "ENSP00000252512.9"; source "HAVANA"; tag "CCDS";
chr8	HAVANA	exon	22003903	22004030	.	+	.	gene_id "ENSG00000130227.16"; transcript_id "ENST00000252512.13"; gene_type "protein_coding"; gene_status "KNOWN"; gene_name "XPO7"; transcript_type "protein_coding"; transcript_status "KNOWN"; transcript_name "XPO7-201"; exon_number "27"; exon_id "ENSE00000980160.1"; talon_gene "24050"; talon_transcript "83880"; talon_exon "393805"; ccdsid "CCDS47818.1"; exon_status "KNOWN"; level "2"; protein_id "ENSP00000252512.9"; source "HAVANA"; tag "CCDS";
chr8	HAVANA	exon	22004995	22006585	.	+	.	gene_id "ENSG00000130227.16"; transcript_id "ENST00000252512.13"; gene_type "protein_coding"; gene_status "KNOWN"; gene_name "XPO7"; transcript_type "protein_coding"; transcript_status "KNOWN"; transcript_name "XPO7-201"; exon_number "28"; exon_id "ENSE00002102948.1"; talon_gene "24050"; talon_transcript "83880"; talon_exon "393807"; ccdsid "CCDS47818.1"; exon_status "KNOWN"; level "2"; protein_id "ENSP00000252512.9"; source "HAVANA"; tag "CCDS";
chr8	TALON	transcript	22004995	22006585	.	+	.	gene_id "ENSG00000130227.16"; transcript_id "ENCODEHT000489720"; gene_name "XPO7"; gene_status "KNOWN"; gene_type "protein_coding"; transcript_status "NOVEL"; transcript_name "ENCODEHT000489720"; talon_gene "24050"; talon_transcript "489720"; ISM_to_IDs "83880,489639,489646,489653,489668,489669,489673,489676,489681,489687,489691,489699,489711,489719"; ISM_transcript "TRUE";
chr8	HAVANA	exon	22004995	22006585	.	+	.	gene_id "ENSG00000130227.16"; transcript_id "ENCODEHT000489720"; gene_type "protein_coding"; gene_status "KNOWN"; gene_name "XPO7"; transcript_status "NOVEL"; transcript_name "ENCODEHT000489720"; exon_number "1"; exon_id "ENSE00002102948.1"; talon_gene "24050"; talon_transcript "489720"; talon_exon "393807"; ccdsid "CCDS47818.1"; exon_status "KNOWN"; level "2"; protein_id "ENSP00000252512.9"; source "HAVANA"; tag "CCDS";
chr8	HAVANA	gene	22024843	22036897	.	+	.	gene_id "ENSG00000158806.13"; gene_name "NPM2"; gene_status "KNOWN"; gene_type "protein_coding"; talon_gene "24051"; havana_gene "OTTHUMG00000131129.4"; level "2";
chr8	HAVANA	transcript	22024843	22036897	.	+	.	gene_id "ENSG00000158806.13"; transcript_id "ENST00000289820.10"; gene_name "NPM2"; gene_status "KNOWN"; gene_type "protein_coding"; transcript_type "protein_coding"; transcript_status "KNOWN"; transcript_name "NPM2-201"; talon_gene "24051"; talon_transcript "83895"; ccdsid "CCDS6018.1"; havana_transcript "OTTHUMT00000375153.1"; level "2"; protein_id "ENSP00000289820.6"; source "HAVANA"; tag "CCDS"; transcript_support_level "1";
chr8	HAVANA	exon	22024843	22025049	.	+	.	gene_id "ENSG00000158806.13"; transcript_id "ENST00000289820.10"; gene_type "protein_coding"; gene_status "KNOWN"; gene_name "NPM2"; transcript_type "protein_coding"; transcript_status "KNOWN"; transcript_name "NPM2-201"; exon_number "1"; exon_id "ENSE00001530871.1"; talon_gene "24051"; talon_transcript "83895"; talon_exon "393862"; ccdsid "CCDS6018.1"; exon_status "KNOWN"; level "2"; protein_id "ENSP00000289820.6"; source "HAVANA"; tag "CCDS";
chr8	HAVANA	exon	22025216	22025306	.	+	.	gene_id "ENSG00000158806.13"; transcript_id "ENST00000289820.10"; gene_type "protein_coding"; gene_status "KNOWN"; gene_name "NPM2"; transcript_type "protein_coding"; transcript_status "KNOWN"; transcript_name "NPM2-201"; exon_number "2"; exon_id "ENSE00001309267.5"; talon_gene "24051"; talon_transcript "83895"; talon_exon "393834"; ccdsid "CCDS6018.1"; exon_status "KNOWN"; level "2"; protein_id "ENSP00000429984.1"; source "HAVANA"; tag "cds_end_NF";
chr8	ENSEMBL	exon	22025436	22025521	.	+	.	gene_id "ENSG00000158806.13"; transcript_id "ENST00000289820.10"; gene_type "protein_coding"; gene_status "KNOWN"; gene_name "NPM2"; transcript_type "protein_coding"; transcript_status "KNOWN"; transcript_name "NPM2-201"; exon_number "3"; exon_id "ENSE00003634843.1"; talon_gene "24051"; talon_transcript "83895"; talon_exon "393836"; ccdsid "CCDS75703.1"; exon_status "KNOWN"; level "3"; protein_id "ENSP00000481018.1"; source "ENSEMBL"; tag "CCDS";
chr8	ENSEMBL	exon	22025647	22025772	.	+	.	gene_id "ENSG00000158806.13"; transcript_id "ENST00000289820.10"; gene_type "protein_coding"; gene_status "KNOWN"; gene_name "NPM2"; transcript_type "protein_coding"; transcript_status "KNOWN"; transcript_name "NPM2-201"; exon_number "4"; exon_id "ENSE00003483713.1"; talon_gene "24051"; talon_transcript "83895"; talon_exon "393838"; ccdsid "CCDS75703.1"; exon_status "KNOWN"; level "3"; protein_id "ENSP00000481018.1"; source "ENSEMBL"; tag "CCDS";
chr8	ENSEMBL	exon	22033130	22033223	.	+	.	gene_id "ENSG00000158806.13"; transcript_id "ENST00000289820.10"; gene_type "protein_coding"; gene_status "KNOWN"; gene_name "NPM2"; transcript_type "protein_coding"; transcript_status "KNOWN"; transcript_name "NPM2-201"; exon_number "5"; exon_id "ENSE00003623601.1"; talon_gene "24051"; talon_transcript "83895"; talon_exon "393842"; ccdsid "CCDS75703.1"; exon_status "KNOWN"; level "3"; protein_id "ENSP00000481018.1"; source "ENSEMBL"; tag "CCDS";
chr8	ENSEMBL	exon	22034109	22034275	.	+	.	gene_id "ENSG00000158806.13"; transcript_id "ENST00000289820.10"; gene_type "protein_coding"; gene_status "KNOWN"; gene_name "NPM2"; transcript_type "protein_coding"; transcript_status "KNOWN"; transcript_name "NPM2-201"; exon_number "6"; exon_id "ENSE00003657127.1"; talon_gene "24051"; talon_transcript "83895"; talon_exon "393844"; ccdsid "CCDS6018.1"; exon_status "KNOWN"; level "3"; protein_id "ENSP00000481077.1"; source "ENSEMBL"; tag "CCDS";
chr8	ENSEMBL	exon	22034510	22034544	.	+	.	gene_id "ENSG00000158806.13"; transcript_id "ENST00000289820.10"; gene_type "protein_coding"; gene_status "KNOWN"; gene_name "NPM2"; transcript_type "protein_coding"; transcript_status "KNOWN"; transcript_name "NPM2-201"; exon_number "7"; exon_id "ENSE00003616098.1"; talon_gene "24051"; talon_transcript "83895"; talon_exon "393846"; ccdsid "CCDS75703.1"; exon_status "KNOWN"; level "3"; protein_id "ENSP00000481018.1"; source "ENSEMBL"; tag "CCDS";
chr8	ENSEMBL	exon	22036493	22036526	.	+	.	gene_id "ENSG00000158806.13"; transcript_id "ENST00000289820.10"; gene_type "protein_coding"; gene_status "KNOWN"; gene_name "NPM2"; transcript_type "protein_coding"; transcript_status "KNOWN"; transcript_name "NPM2-201"; exon_number "8"; exon_id "ENSE00003507565.1"; talon_gene "24051"; talon_transcript "83895"; talon_exon "393848"; ccdsid "CCDS6018.1"; exon_status "KNOWN"; level "3"; protein_id "ENSP00000481077.1"; source "ENSEMBL"; tag "CCDS";
chr8	HAVANA	exon	22036638	22036897	.	+	.	gene_id "ENSG00000158806.13"; transcript_id "ENST00000289820.10"; gene_type "protein_coding"; gene_status "KNOWN"; gene_name "NPM2"; transcript_type "protein_coding"; transcript_status "KNOWN"; transcript_name "NPM2-201"; exon_number "9"; exon_id "ENSE00003643383.1"; talon_gene "24051"; talon_transcript "83895"; talon_exon "393858"; ccdsid "CCDS6018.1"; exon_status "KNOWN"; level "2"; protein_id "ENSP00000427741.1"; source "HAVANA"; tag "CCDS";
chr8	HAVANA	transcript	22034108	22036897	.	+	.	gene_id "ENSG00000158806.13"; transcript_id "ENST00000520456.5"; gene_name "NPM2"; gene_status "KNOWN"; gene_type "protein_coding"; transcript_type "retained_intron"; transcript_status "KNOWN"; transcript_name "NPM2-208"; talon_gene "24051"; talon_transcript "83900"; havana_transcript "OTTHUMT00000375156.1"; level "2"; source "HAVANA"; transcript_support_level "2";
chr8	HAVANA	exon	22034108	22034275	.	+	.	gene_id "ENSG00000158806.13"; transcript_id "ENST00000520456.5"; gene_type "protein_coding"; gene_status "KNOWN"; gene_name "NPM2"; transcript_type "retained_intron"; transcript_status "KNOWN"; transcript_name "NPM2-208"; exon_number "1"; exon_id "ENSE00002117104.1"; talon_gene "24051"; talon_transcript "83900"; talon_exon "393871"; exon_status "KNOWN"; level "2"; source "HAVANA";
chr8	ENSEMBL	exon	22034510	22034544	.	+	.	gene_id "ENSG00000158806.13"; transcript_id "ENST00000520456.5"; gene_type "protein_coding"; gene_status "KNOWN"; gene_name "NPM2"; transcript_type "retained_intron"; transcript_status "KNOWN"; transcript_name "NPM2-208"; exon_number "2"; exon_id "ENSE00003616098.1"; talon_gene "24051"; talon_transcript "83900"; talon_exon "393846"; ccdsid "CCDS75703.1"; exon_status "KNOWN"; level "3"; protein_id "ENSP00000481018.1"; source "ENSEMBL"; tag "CCDS";
chr8	ENSEMBL	exon	22036493	22036526	.	+	.	gene_id "ENSG00000158806.13"; transcript_id "ENST00000520456.5"; gene_type "protein_coding"; gene_status "KNOWN"; gene_name "NPM2"; transcript_type "retained_intron"; transcript_status "KNOWN"; transcript_name "NPM2-208"; exon_number "3"; exon_id "ENSE00003507565.1"; talon_gene "24051"; talon_transcript "83900"; talon_exon "393848"; ccdsid "CCDS6018.1"; exon_status "KNOWN"; level "3"; protein_id "ENSP00000481077.1"; source "ENSEMBL"; tag "CCDS";
chr8	HAVANA	exon	22036638	22036897	.	+	.	gene_id "ENSG00000158806.13"; transcript_id "ENST00000520456.5"; gene_type "protein_coding"; gene_status "KNOWN"; gene_name "NPM2"; transcript_type "retained_intron"; transcript_status "KNOWN"; transcript_name "NPM2-208"; exon_number "4"; exon_id "ENSE00003643383.1"; talon_gene "24051"; talon_transcript "83900"; talon_exon "393858"; ccdsid "CCDS6018.1"; exon_status "KNOWN"; level "2"; protein_id "ENSP00000427741.1"; source "HAVANA"; tag "CCDS";
chr8	HAVANA	gene	22089208	22104898	.	+	.	gene_id "ENSG00000158863.21"; gene_name "FAM160B2"; gene_status "KNOWN"; gene_type "protein_coding"; talon_gene "24054"; havana_gene "OTTHUMG00000097088.8"; level "2";
chr8	HAVANA	transcript	22089208	22104898	.	+	.	gene_id "ENSG00000158863.21"; transcript_id "ENST00000289921.7"; gene_name "FAM160B2"; gene_status "KNOWN"; gene_type "protein_coding"; transcript_type "protein_coding"; transcript_status "KNOWN"; transcript_name "FAM160B2-201"; talon_gene "24054"; talon_transcript "83934"; ccdsid "CCDS6021.2"; havana_transcript "OTTHUMT00000375334.2"; level "2"; protein_id "ENSP00000289921.6"; source "HAVANA"; tag "CCDS"; transcript_support_level "5";
chr8	HAVANA	exon	22089208	22089298	.	+	.	gene_id "ENSG00000158863.21"; transcript_id "ENST00000289921.7"; gene_type "protein_coding"; gene_status "KNOWN"; gene_name "FAM160B2"; transcript_type "protein_coding"; transcript_status "KNOWN"; transcript_name "FAM160B2-201"; exon_number "1"; exon_id "ENSE00001594472.1"; talon_gene "24054"; talon_transcript "83934"; talon_exon "393999"; ccdsid "CCDS6021.2"; exon_status "KNOWN"; level "2"; protein_id "ENSP00000403288.3"; source "HAVANA"; tag "CCDS";
chr8	HAVANA	exon	22094440	22094518	.	+	.	gene_id "ENSG00000158863.21"; transcript_id "ENST00000289921.7"; gene_type "protein_coding"; gene_status "KNOWN"; gene_name "FAM160B2"; transcript_type "protein_coding"; transcript_status "KNOWN"; transcript_name "FAM160B2-201"; exon_number "2"; exon_id "ENSE00003677556.1"; talon_gene "24054"; talon_transcript "83934"; talon_exon "393983"; ccdsid "CCDS6021.2"; exon_status "KNOWN"; level "2"; protein_id "ENSP00000395477.1"; source "HAVANA"; tag "mRNA_end_NF";
chr8	HAVANA	exon	22096337	22096509	.	+	.	gene_id "ENSG00000158863.21"; transcript_id "ENST00000289921.7"; gene_type "protein_coding"; gene_status "KNOWN"; gene_name "FAM160B2"; transcript_type "protein_coding"; transcript_status "KNOWN"; transcript_name "FAM160B2-201"; exon_number "3"; exon_id "ENSE00003646907.1"; talon_gene "24054"; talon_transcript "83934"; talon_exon "393990"; ccdsid "CCDS6021.2"; exon_status "KNOWN"; level "2"; protein_id "ENSP00000395477.1"; source "HAVANA"; tag "CCDS";
chr8	HAVANA	exon	22097516	22097620	.	+	.	gene_id "ENSG00000158863.21"; transcript_id "ENST00000289921.7"; gene_type "protein_coding"; gene_status "KNOWN"; gene_name "FAM160B2"; transcript_type "protein_coding"; transcript_status "KNOWN"; transcript_name "FAM160B2-201"; exon_number "4"; exon_id "ENSE00003468385.1"; talon_gene "24054"; talon_transcript "83934"; talon_exon "393992"; ccdsid "CCDS6021.2"; exon_status "KNOWN"; level "2"; protein_id "ENSP00000395477.1"; source "HAVANA"; tag "CCDS";
chr8	HAVANA	exon	22097717	22097839	.	+	.	gene_id "ENSG00000158863.21"; transcript_id "ENST00000289921.7"; gene_type "protein_coding"; gene_status "KNOWN"; gene_name "FAM160B2"; transcript_type "protein_coding"; transcript_status "KNOWN"; transcript_name "FAM160B2-201"; exon_number "5"; exon_id "ENSE00003677349.1"; talon_gene "24054"; talon_transcript "83934"; talon_exon "393994"; ccdsid "CCDS6021.2"; exon_status "KNOWN"; level "2"; protein_id "ENSP00000395477.1"; source "HAVANA"; tag "CCDS";
chr8	HAVANA	exon	22098068	22098310	.	+	.	gene_id "ENSG00000158863.21"; transcript_id "ENST00000289921.7"; gene_type "protein_coding"; gene_status "KNOWN"; gene_name "FAM160B2"; transcript_type "protein_coding"; transcript_status "KNOWN"; transcript_name "FAM160B2-201"; exon_number "6"; exon_id "ENSE00003586714.1"; talon_gene "24054"; talon_transcript "83934"; talon_exon "393996"; ccdsid "CCDS6021.2"; exon_status "KNOWN"; level "2"; protein_id "ENSP00000395477.1"; source "HAVANA"; tag "CCDS";
chr8	HAVANA	exon	22098423	22098619	.	+	.	gene_id "ENSG00000158863.21"; transcript_id "ENST00000289921.7"; gene_type "protein_coding"; gene_status "KNOWN"; gene_name "FAM160B2"; transcript_type "protein_coding"; transcript_status "KNOWN"; transcript_name "FAM160B2-201"; exon_number "7"; exon_id "ENSE00003640791.1"; talon_gene "24054"; talon_transcript "83934"; talon_exon "394001"; ccdsid "CCDS6021.2"; exon_status "KNOWN"; level "2"; protein_id "ENSP00000403288.3"; source "HAVANA"; tag "CCDS";
chr8	HAVANA	exon	22098948	22099056	.	+	.	gene_id "ENSG00000158863.21"; transcript_id "ENST00000289921.7"; gene_type "protein_coding"; gene_status "KNOWN"; gene_name "FAM160B2"; transcript_type "protein_coding"; transcript_status "KNOWN"; transcript_name "FAM160B2-201"; exon_number "8"; exon_id "ENSE00001333752.1"; talon_gene "24054"; talon_transcript "83934"; talon_exon "394003"; ccdsid "CCDS6021.2"; exon_status "KNOWN"; level "2"; protein_id "ENSP00000403288.3"; source "HAVANA"; tag "CCDS";
chr8	HAVANA	exon	22099284	22099360	.	+	.	gene_id "ENSG00000158863.21"; transcript_id "ENST00000289921.7"; gene_type "protein_coding"; gene_status "KNOWN"; gene_name "FAM160B2"; transcript_type "protein_coding"; transcript_status "KNOWN"; transcript_name "FAM160B2-201"; exon_number "9"; exon_id "ENSE00001333750.1"; talon_gene "24054"; talon_transcript "83934"; talon_exon "394005"; ccdsid "CCDS6021.2"; exon_status "KNOWN"; level "2"; protein_id "ENSP00000403288.3"; source "HAVANA"; tag "CCDS";
chr8	HAVANA	exon	22099704	22099893	.	+	.	gene_id "ENSG00000158863.21"; transcript_id "ENST00000289921.7"; gene_type "protein_coding"; gene_status "KNOWN"; gene_name "FAM160B2"; transcript_type "protein_coding"; transcript_status "KNOWN"; transcript_name "FAM160B2-201"; exon_number "10"; exon_id "ENSE00001041782.3"; talon_gene "24054"; talon_transcript "83934"; talon_exon "394007"; ccdsid "CCDS6021.2"; exon_status "KNOWN"; level "2"; protein_id "ENSP00000403288.3"; source "HAVANA"; tag "CCDS";
chr8	HAVANA	exon	22100594	22100739	.	+	.	gene_id "ENSG00000158863.21"; transcript_id "ENST00000289921.7"; gene_type "protein_coding"; gene_status "KNOWN"; gene_name "FAM160B2"; transcript_type "protein_coding"; transcript_status "KNOWN"; transcript_name "FAM160B2-201"; exon_number "11"; exon_id "ENSE00003646356.1"; talon_gene "24054"; talon_transcript "83934"; talon_exon "394009"; ccdsid "CCDS6021.2"; exon_status "KNOWN"; level "2"; protein_id "ENSP00000403288.3"; source "HAVANA"; tag "CCDS";
chr8	HAVANA	exon	22100844	22100972	.	+	.	gene_id "ENSG00000158863.21"; transcript_id "ENST00000289921.7"; gene_type "protein_coding"; gene_status "KNOWN"; gene_name "FAM160B2"; transcript_type "protein_coding"; transcript_status "KNOWN"; transcript_name "FAM160B2-201"; exon_number "12"; exon_id "ENSE00001243943.1"; talon_gene "24054"; talon_transcript "83934"; talon_exon "394011"; ccdsid "CCDS6021.2"; exon_status "KNOWN"; level "2"; protein_id "ENSP00000403288.3"; source "HAVANA"; tag "CCDS";
chr8	HAVANA	exon	22101440	22101530	.	+	.	gene_id "ENSG00000158863.21"; transcript_id "ENST00000289921.7"; gene_type "protein_coding"; gene_status "KNOWN"; gene_name "FAM160B2"; transcript_type "protein_coding"; transcript_status "KNOWN"; transcript_name "FAM160B2-201"; exon_number "13"; exon_id "ENSE00001041611.1"; talon_gene "24054"; talon_transcript "83934"; talon_exon "394013"; ccdsid "CCDS6021.2"; exon_status "KNOWN"; level "2"; protein_id "ENSP00000403288.3"; source "HAVANA"; tag "CCDS";
chr8	HAVANA	exon	22101708	22101851	.	+	.	gene_id "ENSG00000158863.21"; transcript_id "ENST00000289921.7"; gene_type "protein_coding"; gene_status "KNOWN"; gene_name "FAM160B2"; transcript_type "protein_coding"; transcript_status "KNOWN"; transcript_name "FAM160B2-201"; exon_number "14"; exon_id "ENSE00001041666.1"; talon_gene "24054"; talon_transcript "83934"; talon_exon "394015"; ccdsid "CCDS6021.2"; exon_status "KNOWN"; level "2"; protein_id "ENSP00000403288.3"; source "HAVANA"; tag "CCDS";
chr8	HAVANA	exon	22102175	22102315	.	+	.	gene_id "ENSG00000158863.21"; transcript_id "ENST00000289921.7"; gene_type "protein_coding"; gene_status "KNOWN"; gene_name "FAM160B2"; transcript_type "protein_coding"; transcript_status "KNOWN"; transcript_name "FAM160B2-201"; exon_number "15"; exon_id "ENSE00001158958.1"; talon_gene "24054"; talon_transcript "83934"; talon_exon "394017"; ccdsid "CCDS6021.2"; exon_status "KNOWN"; level "2"; protein_id "ENSP00000403288.3"; source "HAVANA"; tag "CCDS";
chr8	HAVANA	exon	22102528	22102628	.	+	.	gene_id "ENSG00000158863.21"; transcript_id "ENST00000289921.7"; gene_type "protein_coding"; gene_status "KNOWN"; gene_name "FAM160B2"; transcript_type "protein_coding"; transcript_status "KNOWN"; transcript_name "FAM160B2-201"; exon_number "16"; exon_id "ENSE00003483073.1"; talon_gene "24054"; talon_transcript "83934"; talon_exon "394019"; ccdsid "CCDS6021.2"; exon_status "KNOWN"; level "2"; protein_id "ENSP00000403288.3"; source "HAVANA"; tag "CCDS";
chr8	HAVANA	exon	22102793	22104898	.	+	.	gene_id "ENSG00000158863.21"; transcript_id "ENST00000289921.7"; gene_type "protein_coding"; gene_status "KNOWN"; gene_name "FAM160B2"; transcript_type "protein_coding"; transcript_status "KNOWN"; transcript_name "FAM160B2-201"; exon_number "17"; exon_id "ENSE00001847683.3"; talon_gene "24054"; talon_transcript "83934"; talon_exon "394024"; ccdsid "CCDS6021.2"; exon_status "KNOWN"; level "2"; protein_id "ENSP00000289921.6"; source "HAVANA"; tag "CCDS";
chr8	HAVANA	gene	22106872	22109419	.	-	.	gene_id "ENSG00000275074.1"; gene_name "NUDT18"; gene_status "KNOWN"; gene_type "protein_coding"; talon_gene "24055"; havana_gene "OTTHUMG00000163774.5"; level "2";
chr8	HAVANA	transcript	22106872	22109397	.	-	.	gene_id "ENSG00000275074.1"; transcript_id "ENST00000611621.1"; gene_name "NUDT18"; gene_status "KNOWN"; gene_type "protein_coding"; transcript_type "protein_coding"; transcript_status "KNOWN"; transcript_name "NUDT18-201"; talon_gene "24055"; talon_transcript "83942"; ccdsid "CCDS75706.1"; havana_transcript "OTTHUMT00000375411.3"; level "2"; protein_id "ENSP00000480722.1"; source "HAVANA"; tag "CCDS"; transcript_support_level "1";
chr8	HAVANA	exon	22109139	22109397	.	-	.	gene_id "ENSG00000275074.1"; transcript_id "ENST00000611621.1"; gene_type "protein_coding"; gene_status "KNOWN"; gene_name "NUDT18"; transcript_type "protein_coding"; transcript_status "KNOWN"; transcript_name "NUDT18-201"; exon_number "1"; exon_id "ENSE00003740062.1"; talon_gene "24055"; talon_transcript "83942"; talon_exon "394040"; ccdsid "CCDS75706.1"; exon_status "KNOWN"; level "2"; protein_id "ENSP00000480722.1"; source "HAVANA"; tag "CCDS";
chr8	HAVANA	exon	22108133	22108346	.	-	.	gene_id "ENSG00000275074.1"; transcript_id "ENST00000611621.1"; gene_type "protein_coding"; gene_status "KNOWN"; gene_name "NUDT18"; transcript_type "protein_coding"; transcript_status "KNOWN"; transcript_name "NUDT18-201"; exon_number "2"; exon_id "ENSE00003732097.1"; talon_gene "24055"; talon_transcript "83942"; talon_exon "394042"; ccdsid "CCDS75706.1"; exon_status "KNOWN"; level "2"; protein_id "ENSP00000480722.1"; source "HAVANA"; tag "CCDS";
chr8	HAVANA	exon	22106872	22107895	.	-	.	gene_id "ENSG00000275074.1"; transcript_id "ENST00000611621.1"; gene_type "protein_coding"; gene_status "KNOWN"; gene_name "NUDT18"; transcript_type "protein_coding"; transcript_status "KNOWN"; transcript_name "NUDT18-201"; exon_number "3"; exon_id "ENSE00003745384.1"; talon_gene "24055"; talon_transcript "83942"; talon_exon "394044"; ccdsid "CCDS75706.1"; exon_status "KNOWN"; level "2"; protein_id "ENSP00000480722.1"; source "HAVANA"; tag "CCDS";
chr8	TALON	transcript	22106872	22107895	.	-	.	gene_id "ENSG00000275074.1"; transcript_id "ENCODEHT000489789"; gene_name "NUDT18"; gene_status "KNOWN"; gene_type "protein_coding"; transcript_status "NOVEL"; transcript_name "ENCODEHT000489789"; talon_gene "24055"; talon_transcript "489789"; ISM_to_IDs "83942"; ISM_transcript "TRUE";
chr8	HAVANA	exon	22106872	22107895	.	-	.	gene_id "ENSG00000275074.1"; transcript_id "ENCODEHT000489789"; gene_type "protein_coding"; gene_status "KNOWN"; gene_name "NUDT18"; transcript_status "NOVEL"; transcript_name "ENCODEHT000489789"; exon_number "1"; exon_id "ENSE00003745384.1"; talon_gene "24055"; talon_transcript "489789"; talon_exon "394044"; ccdsid "CCDS75706.1"; exon_status "KNOWN"; level "2"; protein_id "ENSP00000480722.1"; source "HAVANA"; tag "CCDS";
chr8	HAVANA	transcript	22106874	22109419	.	-	.	gene_id "ENSG00000275074.1"; transcript_id "ENST00000613958.1"; gene_name "NUDT18"; gene_status "KNOWN"; gene_type "protein_coding"; transcript_type "protein_coding"; transcript_status "KNOWN"; transcript_name "NUDT18-202"; talon_gene "24055"; talon_transcript "83943"; havana_transcript "OTTHUMT00000375338.5"; level "2"; protein_id "ENSP00000479883.1"; source "HAVANA"; tag "basic"; transcript_support_level "2";
chr8	HAVANA	exon	22109139	22109419	.	-	.	gene_id "ENSG00000275074.1"; transcript_id "ENST00000613958.1"; gene_type "protein_coding"; gene_status "KNOWN"; gene_name "NUDT18"; transcript_type "protein_coding"; transcript_status "KNOWN"; transcript_name "NUDT18-202"; exon_number "1"; exon_id "ENSE00003715883.1"; talon_gene "24055"; talon_transcript "83943"; talon_exon "394045"; exon_status "KNOWN"; level "2"; protein_id "ENSP00000479883.1"; source "HAVANA"; tag "basic";
chr8	HAVANA	exon	22106874	22108346	.	-	.	gene_id "ENSG00000275074.1"; transcript_id "ENST00000613958.1"; gene_type "protein_coding"; gene_status "KNOWN"; gene_name "NUDT18"; transcript_type "protein_coding"; transcript_status "KNOWN"; transcript_name "NUDT18-202"; exon_number "2"; exon_id "ENSE00003721274.1"; talon_gene "24055"; talon_transcript "83943"; talon_exon "394046"; exon_status "KNOWN"; level "2"; protein_id "ENSP00000479883.1"; source "HAVANA"; tag "basic";
chr8	HAVANA	gene	22138020	22141951	.	-	.	gene_id "ENSG00000168476.11"; gene_name "REEP4"; gene_status "KNOWN"; gene_type "protein_coding"; talon_gene "24057"; havana_gene "OTTHUMG00000131491.5"; level "1";
chr8	HAVANA	transcript	22138020	22141951	.	-	.	gene_id "ENSG00000168476.11"; transcript_id "ENST00000306306.7"; gene_name "REEP4"; gene_status "KNOWN"; gene_type "protein_coding"; transcript_type "protein_coding"; transcript_status "KNOWN"; transcript_name "REEP4-201"; talon_gene "24057"; talon_transcript "83954"; ccdsid "CCDS6024.1"; havana_transcript "OTTHUMT00000254337.2"; level "2"; protein_id "ENSP00000303482.3"; source "HAVANA"; tag "CCDS"; transcript_support_level "1";
chr8	HAVANA	exon	22141451	22141951	.	-	.	gene_id "ENSG00000168476.11"; transcript_id "ENST00000306306.7"; gene_type "protein_coding"; gene_status "KNOWN"; gene_name "REEP4"; transcript_type "protein_coding"; transcript_status "KNOWN"; transcript_name "REEP4-201"; exon_number "1"; exon_id "ENSE00001336447.3"; talon_gene "24057"; talon_transcript "83954"; talon_exon "394117"; ccdsid "CCDS6024.1"; exon_status "KNOWN"; level "2"; protein_id "ENSP00000303482.3"; source "HAVANA"; tag "CCDS";
chr8	HAVANA	exon	22140625	22140697	.	-	.	gene_id "ENSG00000168476.11"; transcript_id "ENST00000306306.7"; gene_type "protein_coding"; gene_status "KNOWN"; gene_name "REEP4"; transcript_type "protein_coding"; transcript_status "KNOWN"; transcript_name "REEP4-201"; exon_number "2"; exon_id "ENSE00003516497.1"; talon_gene "24057"; talon_transcript "83954"; talon_exon "394106"; ccdsid "CCDS83257.1"; exon_status "KNOWN"; level "2"; protein_id "ENSP00000333889.5"; source "HAVANA"; tag "CCDS";
chr8	HAVANA	exon	22140172	22140248	.	-	.	gene_id "ENSG00000168476.11"; transcript_id "ENST00000306306.7"; gene_type "protein_coding"; gene_status "KNOWN"; gene_name "REEP4"; transcript_type "protein_coding"; transcript_status "KNOWN"; transcript_name "REEP4-201"; exon_number "3"; exon_id "ENSE00003565311.1"; talon_gene "24057"; talon_transcript "83954"; talon_exon "394108"; ccdsid "CCDS83257.1"; exon_status "KNOWN"; level "2"; protein_id "ENSP00000333889.5"; source "HAVANA"; tag "CCDS";
chr8	HAVANA	exon	22139963	22140083	.	-	.	gene_id "ENSG00000168476.11"; transcript_id "ENST00000306306.7"; gene_type "protein_coding"; gene_status "KNOWN"; gene_name "REEP4"; transcript_type "protein_coding"; transcript_status "KNOWN"; transcript_name "REEP4-201"; exon_number "4"; exon_id "ENSE00003604090.1"; talon_gene "24057"; talon_transcript "83954"; talon_exon "394110"; ccdsid "CCDS83257.1"; exon_status "KNOWN"; level "2"; protein_id "ENSP00000333889.5"; source "HAVANA"; tag "CCDS";
chr8	HAVANA	exon	22139416	22139529	.	-	.	gene_id "ENSG00000168476.11"; transcript_id "ENST00000306306.7"; gene_type "protein_coding"; gene_status "KNOWN"; gene_name "REEP4"; transcript_type "protein_coding"; transcript_status "KNOWN"; transcript_name "REEP4-201"; exon_number "5"; exon_id "ENSE00003733746.1"; talon_gene "24057"; talon_transcript "83954"; talon_exon "394112"; ccdsid "CCDS83257.1"; exon_status "KNOWN"; level "2"; protein_id "ENSP00000333889.5"; source "HAVANA"; tag "CCDS";
chr8	HAVANA	exon	22138926	22139061	.	-	.	gene_id "ENSG00000168476.11"; transcript_id "ENST00000306306.7"; gene_type "protein_coding"; gene_status "KNOWN"; gene_name "REEP4"; transcript_type "protein_coding"; transcript_status "KNOWN"; transcript_name "REEP4-201"; exon_number "6"; exon_id "ENSE00001159039.1"; talon_gene "24057"; talon_transcript "83954"; talon_exon "394119"; ccdsid "CCDS6024.1"; exon_status "KNOWN"; level "2"; protein_id "ENSP00000303482.3"; source "HAVANA"; tag "CCDS";
chr8	HAVANA	exon	22138639	22138793	.	-	.	gene_id "ENSG00000168476.11"; transcript_id "ENST00000306306.7"; gene_type "protein_coding"; gene_status "KNOWN"; gene_name "REEP4"; transcript_type "protein_coding"; transcript_status "KNOWN"; transcript_name "REEP4-201"; exon_number "7"; exon_id "ENSE00003610112.1"; talon_gene "24057"; talon_transcript "83954"; talon_exon "394114"; ccdsid "CCDS83257.1"; exon_status "KNOWN"; level "2"; protein_id "ENSP00000333889.5"; source "HAVANA"; tag "CCDS";
chr8	HAVANA	exon	22138020	22138552	.	-	.	gene_id "ENSG00000168476.11"; transcript_id "ENST00000306306.7"; gene_type "protein_coding"; gene_status "KNOWN"; gene_name "REEP4"; transcript_type "protein_coding"; transcript_status "KNOWN"; transcript_name "REEP4-201"; exon_number "8"; exon_id "ENSE00003674211.1"; talon_gene "24057"; talon_transcript "83954"; talon_exon "394116"; ccdsid "CCDS83257.1"; exon_status "KNOWN"; level "2"; protein_id "ENSP00000333889.5"; source "HAVANA"; tag "CCDS";
chr8	HAVANA	gene	22165252	22201482	.	+	.	gene_id "ENSG00000168487.18"; gene_name "BMP1"; gene_status "KNOWN"; gene_type "protein_coding"; talon_gene "24060"; havana_gene "OTTHUMG00000097761.8"; level "2"; tag "overlapping_locus";
chr8	HAVANA	transcript	22165252	22201482	.	+	.	gene_id "ENSG00000168487.18"; transcript_id "ENST00000518913.5"; gene_name "BMP1"; gene_status "KNOWN"; gene_type "protein_coding"; transcript_type "nonsense_mediated_decay"; transcript_status "KNOWN"; transcript_name "BMP1-209"; talon_gene "24060"; talon_transcript "83981"; havana_transcript "OTTHUMT00000375382.2"; level "2"; protein_id "ENSP00000427950.1"; source "HAVANA"; transcript_support_level "1";
chr8	HAVANA	exon	22165252	22165553	.	+	.	gene_id "ENSG00000168487.18"; transcript_id "ENST00000518913.5"; gene_type "protein_coding"; gene_status "KNOWN"; gene_name "BMP1"; transcript_type "nonsense_mediated_decay"; transcript_status "KNOWN"; transcript_name "BMP1-209"; exon_number "1"; exon_id "ENSE00002133957.1"; talon_gene "24060"; talon_transcript "83981"; talon_exon "394253"; ccdsid "CCDS34856.1"; exon_status "KNOWN"; level "2"; protein_id "ENSP00000427950.1"; source "HAVANA"; tag "CCDS";
chr8	ENSEMBL	exon	22173602	22173715	.	+	.	gene_id "ENSG00000168487.18"; transcript_id "ENST00000518913.5"; gene_type "protein_coding"; gene_status "KNOWN"; gene_name "BMP1"; transcript_type "nonsense_mediated_decay"; transcript_status "KNOWN"; transcript_name "BMP1-209"; exon_number "2"; exon_id "ENSE00003578070.1"; talon_gene "24060"; talon_transcript "83981"; talon_exon "394205"; ccdsid "CCDS6026.1"; exon_status "KNOWN"; level "3"; protein_id "ENSP00000380915.4"; source "ENSEMBL"; tag "basic";
chr8	ENSEMBL	exon	22176143	22176313	.	+	.	gene_id "ENSG00000168487.18"; transcript_id "ENST00000518913.5"; gene_type "protein_coding"; gene_status "KNOWN"; gene_name "BMP1"; transcript_type "nonsense_mediated_decay"; transcript_status "KNOWN"; transcript_name "BMP1-209"; exon_number "3"; exon_id "ENSE00003660493.1"; talon_gene "24060"; talon_transcript "83981"; talon_exon "394207"; ccdsid "CCDS6026.1"; exon_status "KNOWN"; level "3"; protein_id "ENSP00000380915.4"; source "ENSEMBL"; tag "basic";
chr8	ENSEMBL	exon	22176533	22176650	.	+	.	gene_id "ENSG00000168487.18"; transcript_id "ENST00000518913.5"; gene_type "protein_coding"; gene_status "KNOWN"; gene_name "BMP1"; transcript_type "nonsense_mediated_decay"; transcript_status "KNOWN"; transcript_name "BMP1-209"; exon_number "4"; exon_id "ENSE00003636319.1"; talon_gene "24060"; talon_transcript "83981"; talon_exon "394209"; ccdsid "CCDS6026.1"; exon_status "KNOWN"; level "3"; protein_id "ENSP00000380915.4"; source "ENSEMBL"; tag "basic";
chr8	HAVANA	exon	22176924	22177139	.	+	.	gene_id "ENSG00000168487.18"; transcript_id "ENST00000518913.5"; gene_type "protein_coding"; gene_status "KNOWN"; gene_name "BMP1"; transcript_type "nonsense_mediated_decay"; transcript_status "KNOWN"; transcript_name "BMP1-209"; exon_number "5"; exon_id "ENSE00003611461.1"; talon_gene "24060"; talon_transcript "83981"; talon_exon "394254"; exon_status "KNOWN"; level "2"; protein_id "ENSP00000427950.1"; source "HAVANA";
chr8	ENSEMBL	exon	22177852	22177957	.	+	.	gene_id "ENSG00000168487.18"; transcript_id "ENST00000518913.5"; gene_type "protein_coding"; gene_status "KNOWN"; gene_name "BMP1"; transcript_type "nonsense_mediated_decay"; transcript_status "KNOWN"; transcript_name "BMP1-209"; exon_number "6"; exon_id "ENSE00003516218.1"; talon_gene "24060"; talon_transcript "83981"; talon_exon "394213"; ccdsid "CCDS6026.1"; exon_status "KNOWN"; level "3"; protein_id "ENSP00000346941.5"; source "ENSEMBL"; tag "basic";
chr8	ENSEMBL	exon	22179705	22179829	.	+	.	gene_id "ENSG00000168487.18"; transcript_id "ENST00000518913.5"; gene_type "protein_coding"; gene_status "KNOWN"; gene_name "BMP1"; transcript_type "nonsense_mediated_decay"; transcript_status "KNOWN"; transcript_name "BMP1-209"; exon_number "7"; exon_id "ENSE00003666136.1"; talon_gene "24060"; talon_transcript "83981"; talon_exon "394215"; ccdsid "CCDS6026.1"; exon_status "KNOWN"; level "3"; protein_id "ENSP00000346941.5"; source "ENSEMBL"; tag "basic";
chr8	ENSEMBL	exon	22180368	22180483	.	+	.	gene_id "ENSG00000168487.18"; transcript_id "ENST00000518913.5"; gene_type "protein_coding"; gene_status "KNOWN"; gene_name "BMP1"; transcript_type "nonsense_mediated_decay"; transcript_status "KNOWN"; transcript_name "BMP1-209"; exon_number "8"; exon_id "ENSE00003599974.1"; talon_gene "24060"; talon_transcript "83981"; talon_exon "394217"; ccdsid "CCDS6026.1"; exon_status "KNOWN"; level "3"; protein_id "ENSP00000346941.5"; source "ENSEMBL"; tag "basic";
chr8	ENSEMBL	exon	22192049	22192151	.	+	.	gene_id "ENSG00000168487.18"; transcript_id "ENST00000518913.5"; gene_type "protein_coding"; gene_status "KNOWN"; gene_name "BMP1"; transcript_type "nonsense_mediated_decay"; transcript_status "KNOWN"; transcript_name "BMP1-209"; exon_number "9"; exon_id "ENSE00003602317.1"; talon_gene "24060"; talon_transcript "83981"; talon_exon "394219"; ccdsid "CCDS6026.1"; exon_status "KNOWN"; level "3"; protein_id "ENSP00000346941.5"; source "ENSEMBL"; tag "basic";
chr8	ENSEMBL	exon	22194058	22194174	.	+	.	gene_id "ENSG00000168487.18"; transcript_id "ENST00000518913.5"; gene_type "protein_coding"; gene_status "KNOWN"; gene_name "BMP1"; transcript_type "nonsense_mediated_decay"; transcript_status "KNOWN"; transcript_name "BMP1-209"; exon_number "10"; exon_id "ENSE00003668953.1"; talon_gene "24060"; talon_transcript "83981"; talon_exon "394221"; ccdsid "CCDS6026.1"; exon_status "KNOWN"; level "3"; protein_id "ENSP00000346941.5"; source "ENSEMBL"; tag "basic";
chr8	ENSEMBL	exon	22194445	22194590	.	+	.	gene_id "ENSG00000168487.18"; transcript_id "ENST00000518913.5"; gene_type "protein_coding"; gene_status "KNOWN"; gene_name "BMP1"; transcript_type "nonsense_mediated_decay"; transcript_status "KNOWN"; transcript_name "BMP1-209"; exon_number "11"; exon_id "ENSE00003681191.1"; talon_gene "24060"; talon_transcript "83981"; talon_exon "394223"; ccdsid "CCDS6026.1"; exon_status "KNOWN"; level "3"; protein_id "ENSP00000346941.5"; source "ENSEMBL"; tag "basic";
chr8	ENSEMBL	exon	22194724	22194919	.	+	.	gene_id "ENSG00000168487.18"; transcript_id "ENST00000518913.5"; gene_type "protein_coding"; gene_status "KNOWN"; gene_name "BMP1"; transcript_type "nonsense_mediated_decay"; transcript_status "KNOWN"; transcript_name "BMP1-209"; exon_number "12"; exon_id "ENSE00003528628.1"; talon_gene "24060"; talon_transcript "83981"; talon_exon "394225"; ccdsid "CCDS6026.1"; exon_status "KNOWN"; level "3"; protein_id "ENSP00000346941.5"; source "ENSEMBL"; tag "basic";
chr8	ENSEMBL	exon	22195462	22195587	.	+	.	gene_id "ENSG00000168487.18"; transcript_id "ENST00000518913.5"; gene_type "protein_coding"; gene_status "KNOWN"; gene_name "BMP1"; transcript_type "nonsense_mediated_decay"; transcript_status "KNOWN"; transcript_name "BMP1-209"; exon_number "13"; exon_id "ENSE00003656856.1"; talon_gene "24060"; talon_transcript "83981"; talon_exon "394227"; ccdsid "CCDS6026.1"; exon_status "KNOWN"; level "3"; protein_id "ENSP00000346941.5"; source "ENSEMBL"; tag "basic";
chr8	ENSEMBL	exon	22196680	22196840	.	+	.	gene_id "ENSG00000168487.18"; transcript_id "ENST00000518913.5"; gene_type "protein_coding"; gene_status "KNOWN"; gene_name "BMP1"; transcript_type "nonsense_mediated_decay"; transcript_status "KNOWN"; transcript_name "BMP1-209"; exon_number "14"; exon_id "ENSE00003663556.1"; talon_gene "24060"; talon_transcript "83981"; talon_exon "394229"; ccdsid "CCDS6026.1"; exon_status "KNOWN"; level "3"; protein_id "ENSP00000346941.5"; source "ENSEMBL"; tag "basic";
chr8	ENSEMBL	exon	22197240	22197420	.	+	.	gene_id "ENSG00000168487.18"; transcript_id "ENST00000518913.5"; gene_type "protein_coding"; gene_status "KNOWN"; gene_name "BMP1"; transcript_type "nonsense_mediated_decay"; transcript_status "KNOWN"; transcript_name "BMP1-209"; exon_number "15"; exon_id "ENSE00003484277.1"; talon_gene "24060"; talon_transcript "83981"; talon_exon "394231"; ccdsid "CCDS6026.1"; exon_status "KNOWN"; level "3"; protein_id "ENSP00000346941.5"; source "ENSEMBL"; tag "basic";
chr8	HAVANA	exon	22201118	22201482	.	+	.	gene_id "ENSG00000168487.18"; transcript_id "ENST00000518913.5"; gene_type "protein_coding"; gene_status "KNOWN"; gene_name "BMP1"; transcript_type "nonsense_mediated_decay"; transcript_status "KNOWN"; transcript_name "BMP1-209"; exon_number "16"; exon_id "ENSE00003572892.1"; talon_gene "24060"; talon_transcript "83981"; talon_exon "394255"; ccdsid "CCDS34856.1"; exon_status "KNOWN"; level "2"; protein_id "ENSP00000427950.1"; source "HAVANA"; tag "CCDS";
chr8	HAVANA	gene	22245235	22251167	.	+	.	gene_id "ENSG00000168495.12"; gene_name "POLR3D"; gene_status "KNOWN"; gene_type "protein_coding"; talon_gene "24065"; havana_gene "OTTHUMG00000163778.4"; level "2";
chr8	HAVANA	transcript	22245235	22254600	.	+	.	gene_id "ENSG00000168495.12"; transcript_id "ENST00000397802.8"; gene_name "POLR3D"; gene_status "KNOWN"; gene_type "protein_coding"; transcript_type "protein_coding"; transcript_status "KNOWN"; transcript_name "POLR3D-202"; talon_gene "24065"; talon_transcript "84006"; ccdsid "CCDS34858.1"; havana_transcript "OTTHUMT00000375434.2"; level "2"; protein_id "ENSP00000380904.3"; source "HAVANA"; tag "CCDS"; transcript_support_level "1";
chr8	HAVANA	exon	22245235	22245614	.	+	.	gene_id "ENSG00000168495.12"; transcript_id "ENST00000397802.8"; gene_type "protein_coding"; gene_status "KNOWN"; gene_name "POLR3D"; transcript_type "protein_coding"; transcript_status "KNOWN"; transcript_name "POLR3D-202"; exon_number "1"; exon_id "ENSE00002101108.1"; talon_gene "24065"; talon_transcript "84006"; talon_exon "394342"; ccdsid "CCDS34858.1"; exon_status "KNOWN"; level "2"; protein_id "ENSP00000380904.3"; source "HAVANA"; tag "CCDS";
chr8	HAVANA	exon	22247221	22247264	.	+	.	gene_id "ENSG00000168495.12"; transcript_id "ENST00000397802.8"; gene_type "protein_coding"; gene_status "KNOWN"; gene_name "POLR3D"; transcript_type "protein_coding"; transcript_status "KNOWN"; transcript_name "POLR3D-202"; exon_number "2"; exon_id "ENSE00001159303.1"; talon_gene "24065"; talon_transcript "84006"; talon_exon "394326"; ccdsid "CCDS34858.1"; exon_status "KNOWN"; level "2"; protein_id "ENSP00000303088.4"; source "HAVANA"; tag "CCDS";
chr8	HAVANA	exon	22247857	22248008	.	+	.	gene_id "ENSG00000168495.12"; transcript_id "ENST00000397802.8"; gene_type "protein_coding"; gene_status "KNOWN"; gene_name "POLR3D"; transcript_type "protein_coding"; transcript_status "KNOWN"; transcript_name "POLR3D-202"; exon_number "3"; exon_id "ENSE00003509499.1"; talon_gene "24065"; talon_transcript "84006"; talon_exon "394328"; ccdsid "CCDS34858.1"; exon_status "KNOWN"; level "2"; protein_id "ENSP00000303088.4"; source "HAVANA"; tag "CCDS";
chr8	HAVANA	exon	22248154	22248278	.	+	.	gene_id "ENSG00000168495.12"; transcript_id "ENST00000397802.8"; gene_type "protein_coding"; gene_status "KNOWN"; gene_name "POLR3D"; transcript_type "protein_coding"; transcript_status "KNOWN"; transcript_name "POLR3D-202"; exon_number "4"; exon_id "ENSE00003588216.1"; talon_gene "24065"; talon_transcript "84006"; talon_exon "394330"; ccdsid "CCDS34858.1"; exon_status "KNOWN"; level "2"; protein_id "ENSP00000303088.4"; source "HAVANA"; tag "CCDS";
chr8	HAVANA	exon	22248481	22248649	.	+	.	gene_id "ENSG00000168495.12"; transcript_id "ENST00000397802.8"; gene_type "protein_coding"; gene_status "KNOWN"; gene_name "POLR3D"; transcript_type "protein_coding"; transcript_status "KNOWN"; transcript_name "POLR3D-202"; exon_number "5"; exon_id "ENSE00003576604.1"; talon_gene "24065"; talon_transcript "84006"; talon_exon "394332"; ccdsid "CCDS34858.1"; exon_status "KNOWN"; level "2"; protein_id "ENSP00000303088.4"; source "HAVANA"; tag "CCDS";
chr8	HAVANA	exon	22249044	22249309	.	+	.	gene_id "ENSG00000168495.12"; transcript_id "ENST00000397802.8"; gene_type "protein_coding"; gene_status "KNOWN"; gene_name "POLR3D"; transcript_type "protein_coding"; transcript_status "KNOWN"; transcript_name "POLR3D-202"; exon_number "6"; exon_id "ENSE00003541660.1"; talon_gene "24065"; talon_transcript "84006"; talon_exon "394334"; ccdsid "CCDS34858.1"; exon_status "KNOWN"; level "2"; protein_id "ENSP00000303088.4"; source "HAVANA"; tag "CCDS";
chr8	HAVANA	exon	22250075	22250227	.	+	.	gene_id "ENSG00000168495.12"; transcript_id "ENST00000397802.8"; gene_type "protein_coding"; gene_status "KNOWN"; gene_name "POLR3D"; transcript_type "protein_coding"; transcript_status "KNOWN"; transcript_name "POLR3D-202"; exon_number "7"; exon_id "ENSE00003634841.1"; talon_gene "24065"; talon_transcript "84006"; talon_exon "394336"; ccdsid "CCDS34858.1"; exon_status "KNOWN"; level "2"; protein_id "ENSP00000303088.4"; source "HAVANA"; tag "CCDS";
chr8	HAVANA	exon	22250396	22254600	.	+	.	gene_id "ENSG00000168495.12"; transcript_id "ENST00000397802.8"; gene_type "protein_coding"; gene_status "KNOWN"; gene_name "POLR3D"; transcript_type "protein_coding"; transcript_status "KNOWN"; transcript_name "POLR3D-202"; exon_number "8"; exon_id "ENSE00002095850.2"; talon_gene "24065"; talon_transcript "84006"; talon_exon "394343"; ccdsid "CCDS34858.1"; exon_status "KNOWN"; level "2"; protein_id "ENSP00000380904.3"; source "HAVANA"; tag "CCDS";
chr8	TALON	transcript	22250399	22251167	.	+	.	gene_id "ENSG00000168495.12"; transcript_id "ENCODEHT000489878"; gene_name "POLR3D"; gene_status "KNOWN"; gene_type "protein_coding"; transcript_status "NOVEL"; transcript_name "ENCODEHT000489878"; talon_gene "24065"; talon_transcript "489878"; ISM_to_IDs "489861"; ISM_transcript "TRUE";
chr8	TALON	exon	22250399	22251167	.	+	.	gene_id "ENSG00000168495.12"; transcript_id "ENCODEHT000489878"; gene_type "protein_coding"; gene_status "KNOWN"; gene_name "POLR3D"; transcript_status "NOVEL"; transcript_name "ENCODEHT000489878"; exon_number "1"; exon_id "1264128"; talon_gene "24065"; talon_transcript "489878"; talon_exon "1264128"; exon_status "NOVEL";
chr8	HAVANA	gene	22367305	22422685	.	+	.	gene_id "ENSG00000104635.13"; gene_name "SLC39A14"; gene_status "KNOWN"; gene_type "protein_coding"; talon_gene "24068"; havana_gene "OTTHUMG00000097791.6"; level "1";
chr8	HAVANA	transcript	22367305	22422741	.	+	.	gene_id "ENSG00000104635.13"; transcript_id "ENST00000381237.5"; gene_name "SLC39A14"; gene_status "KNOWN"; gene_type "protein_coding"; transcript_type "protein_coding"; transcript_status "KNOWN"; transcript_name "SLC39A14-204"; talon_gene "24068"; talon_transcript "84018"; ccdsid "CCDS47823.1"; havana_transcript "OTTHUMT00000215039.2"; level "2"; protein_id "ENSP00000370635.1"; source "HAVANA"; tag "CCDS"; transcript_support_level "1";
chr8	HAVANA	exon	22367305	22367408	.	+	.	gene_id "ENSG00000104635.13"; transcript_id "ENST00000381237.5"; gene_type "protein_coding"; gene_status "KNOWN"; gene_name "SLC39A14"; transcript_type "protein_coding"; transcript_status "KNOWN"; transcript_name "SLC39A14-204"; exon_number "1"; exon_id "ENSE00001487906.1"; talon_gene "24068"; talon_transcript "84018"; talon_exon "394432"; ccdsid "CCDS47823.1"; exon_status "KNOWN"; level "2"; protein_id "ENSP00000370635.1"; source "HAVANA"; tag "CCDS";
chr8	HAVANA	exon	22404696	22404980	.	+	.	gene_id "ENSG00000104635.13"; transcript_id "ENST00000381237.5"; gene_type "protein_coding"; gene_status "KNOWN"; gene_name "SLC39A14"; transcript_type "protein_coding"; transcript_status "KNOWN"; transcript_name "SLC39A14-204"; exon_number "2"; exon_id "ENSE00003795542.1"; talon_gene "24068"; talon_transcript "84018"; talon_exon "394409"; ccdsid "CCDS6030.1"; exon_status "KNOWN"; level "2"; protein_id "ENSP00000352779.5"; source "HAVANA"; tag "CCDS";
chr8	HAVANA	exon	22408310	22408496	.	+	.	gene_id "ENSG00000104635.13"; transcript_id "ENST00000381237.5"; gene_type "protein_coding"; gene_status "KNOWN"; gene_name "SLC39A14"; transcript_type "protein_coding"; transcript_status "KNOWN"; transcript_name "SLC39A14-204"; exon_number "3"; exon_id "ENSE00000683828.1"; talon_gene "24068"; talon_transcript "84018"; talon_exon "394411"; ccdsid "CCDS6030.1"; exon_status "KNOWN"; level "2"; protein_id "ENSP00000352779.5"; source "HAVANA"; tag "CCDS";
chr8	HAVANA	exon	22412037	22412206	.	+	.	gene_id "ENSG00000104635.13"; transcript_id "ENST00000381237.5"; gene_type "protein_coding"; gene_status "KNOWN"; gene_name "SLC39A14"; transcript_type "protein_coding"; transcript_status "KNOWN"; transcript_name "SLC39A14-204"; exon_number "4"; exon_id "ENSE00000683833.1"; talon_gene "24068"; talon_transcript "84018"; talon_exon "394428"; ccdsid "CCDS47822.1"; exon_status "KNOWN"; level "2"; protein_id "ENSP00000240095.6"; source "HAVANA"; tag "CCDS";
chr8	HAVANA	exon	22414780	22414902	.	+	.	gene_id "ENSG00000104635.13"; transcript_id "ENST00000381237.5"; gene_type "protein_coding"; gene_status "KNOWN"; gene_name "SLC39A14"; transcript_type "protein_coding"; transcript_status "KNOWN"; transcript_name "SLC39A14-204"; exon_number "5"; exon_id "ENSE00000818422.1"; talon_gene "24068"; talon_transcript "84018"; talon_exon "394415"; ccdsid "CCDS6030.1"; exon_status "KNOWN"; level "2"; protein_id "ENSP00000352779.5"; source "HAVANA"; tag "CCDS";
chr8	HAVANA	exon	22415769	22415957	.	+	.	gene_id "ENSG00000104635.13"; transcript_id "ENST00000381237.5"; gene_type "protein_coding"; gene_status "KNOWN"; gene_name "SLC39A14"; transcript_type "protein_coding"; transcript_status "KNOWN"; transcript_name "SLC39A14-204"; exon_number "6"; exon_id "ENSE00001159960.1"; talon_gene "24068"; talon_transcript "84018"; talon_exon "394417"; ccdsid "CCDS6030.1"; exon_status "KNOWN"; level "2"; protein_id "ENSP00000352779.5"; source "HAVANA"; tag "CCDS";
chr8	HAVANA	exon	22416073	22416280	.	+	.	gene_id "ENSG00000104635.13"; transcript_id "ENST00000381237.5"; gene_type "protein_coding"; gene_status "KNOWN"; gene_name "SLC39A14"; transcript_type "protein_coding"; transcript_status "KNOWN"; transcript_name "SLC39A14-204"; exon_number "7"; exon_id "ENSE00003463584.1"; talon_gene "24068"; talon_transcript "84018"; talon_exon "394419"; ccdsid "CCDS6030.1"; exon_status "KNOWN"; level "2"; protein_id "ENSP00000352779.5"; source "HAVANA"; tag "CCDS";
chr8	HAVANA	exon	22417651	22417835	.	+	.	gene_id "ENSG00000104635.13"; transcript_id "ENST00000381237.5"; gene_type "protein_coding"; gene_status "KNOWN"; gene_name "SLC39A14"; transcript_type "protein_coding"; transcript_status "KNOWN"; transcript_name "SLC39A14-204"; exon_number "8"; exon_id "ENSE00001041907.1"; talon_gene "24068"; talon_transcript "84018"; talon_exon "394421"; ccdsid "CCDS6030.1"; exon_status "KNOWN"; level "2"; protein_id "ENSP00000352779.5"; source "HAVANA"; tag "CCDS";
chr8	HAVANA	exon	22419552	22422741	.	+	.	gene_id "ENSG00000104635.13"; transcript_id "ENST00000381237.5"; gene_type "protein_coding"; gene_status "KNOWN"; gene_name "SLC39A14"; transcript_type "protein_coding"; transcript_status "KNOWN"; transcript_name "SLC39A14-204"; exon_number "9"; exon_id "ENSE00001487903.1"; talon_gene "24068"; talon_transcript "84018"; talon_exon "394433"; ccdsid "CCDS47823.1"; exon_status "KNOWN"; level "2"; protein_id "ENSP00000370635.1"; source "HAVANA"; tag "CCDS";
chr8	TALON	transcript	22419552	22422685	.	+	.	gene_id "ENSG00000104635.13"; transcript_id "ENCODEHT000489900"; gene_name "SLC39A14"; gene_status "KNOWN"; gene_type "protein_coding"; transcript_status "NOVEL"; transcript_name "ENCODEHT000489900"; talon_gene "24068"; talon_transcript "489900"; ISM_to_IDs "84015,489896,489898,489899"; ISM_transcript "TRUE";
chr8	HAVANA	exon	22419552	22422685	.	+	.	gene_id "ENSG00000104635.13"; transcript_id "ENCODEHT000489900"; gene_type "protein_coding"; gene_status "KNOWN"; gene_name "SLC39A14"; transcript_status "NOVEL"; transcript_name "ENCODEHT000489900"; exon_number "1"; exon_id "ENSE00002098634.1"; talon_gene "24068"; talon_transcript "489900"; talon_exon "394423"; ccdsid "CCDS6030.1"; exon_status "KNOWN"; level "2"; protein_id "ENSP00000352779.5"; source "HAVANA"; tag "CCDS";
chr8	HAVANA	gene	22441083	22541142	.	+	.	gene_id "ENSG00000120910.14"; gene_name "PPP3CC"; gene_status "KNOWN"; gene_type "protein_coding"; talon_gene "24071"; havana_gene "OTTHUMG00000163802.4"; level "1"; tag "overlapping_locus";
chr8	HAVANA	transcript	22441083	22541125	.	+	.	gene_id "ENSG00000120910.14"; transcript_id "ENST00000240139.9"; gene_name "PPP3CC"; gene_status "KNOWN"; gene_type "protein_coding"; transcript_type "protein_coding"; transcript_status "KNOWN"; transcript_name "PPP3CC-201"; talon_gene "24071"; talon_transcript "84030"; ccdsid "CCDS34859.1"; havana_transcript "OTTHUMT00000375652.1"; level "2"; protein_id "ENSP00000240139.5"; source "HAVANA"; tag "CCDS"; transcript_support_level "1";
chr8	HAVANA	exon	22441083	22441458	.	+	.	gene_id "ENSG00000120910.14"; transcript_id "ENST00000240139.9"; gene_type "protein_coding"; gene_status "KNOWN"; gene_name "PPP3CC"; transcript_type "protein_coding"; transcript_status "KNOWN"; transcript_name "PPP3CC-201"; exon_number "1"; exon_id "ENSE00001355444.2"; talon_gene "24071"; talon_transcript "84030"; talon_exon "394476"; ccdsid "CCDS34859.1"; exon_status "KNOWN"; level "2"; protein_id "ENSP00000240139.5"; source "HAVANA"; tag "CCDS";
chr8	HAVANA	exon	22474954	22475151	.	+	.	gene_id "ENSG00000120910.14"; transcript_id "ENST00000240139.9"; gene_type "protein_coding"; gene_status "KNOWN"; gene_name "PPP3CC"; transcript_type "protein_coding"; transcript_status "KNOWN"; transcript_name "PPP3CC-201"; exon_number "2"; exon_id "ENSE00001204020.3"; talon_gene "24071"; talon_transcript "84030"; talon_exon "394463"; ccdsid "CCDS34859.1"; exon_status "KNOWN"; level "2"; protein_id "ENSP00000429379.1"; source "HAVANA"; tag "basic";
chr8	HAVANA	exon	22475500	22475624	.	+	.	gene_id "ENSG00000120910.14"; transcript_id "ENST00000240139.9"; gene_type "protein_coding"; gene_status "KNOWN"; gene_name "PPP3CC"; transcript_type "protein_coding"; transcript_status "KNOWN"; transcript_name "PPP3CC-201"; exon_number "3"; exon_id "ENSE00001703946.1"; talon_gene "24071"; talon_transcript "84030"; talon_exon "394465"; ccdsid "CCDS34859.1"; exon_status "KNOWN"; level "2"; protein_id "ENSP00000429379.1"; source "HAVANA"; tag "basic";
chr8	HAVANA	exon	22498001	22498112	.	+	.	gene_id "ENSG00000120910.14"; transcript_id "ENST00000240139.9"; gene_type "protein_coding"; gene_status "KNOWN"; gene_name "PPP3CC"; transcript_type "protein_coding"; transcript_status "KNOWN"; transcript_name "PPP3CC-201"; exon_number "4"; exon_id "ENSE00001783856.1"; talon_gene "24071"; talon_transcript "84030"; talon_exon "394467"; ccdsid "CCDS34859.1"; exon_status "KNOWN"; level "2"; protein_id "ENSP00000429379.1"; source "HAVANA"; tag "basic";
chr8	HAVANA	exon	22511086	22511231	.	+	.	gene_id "ENSG00000120910.14"; transcript_id "ENST00000240139.9"; gene_type "protein_coding"; gene_status "KNOWN"; gene_name "PPP3CC"; transcript_type "protein_coding"; transcript_status "KNOWN"; transcript_name "PPP3CC-201"; exon_number "5"; exon_id "ENSE00000683876.1"; talon_gene "24071"; talon_transcript "84030"; talon_exon "394469"; ccdsid "CCDS34859.1"; exon_status "KNOWN"; level "2"; protein_id "ENSP00000429379.1"; source "HAVANA"; tag "basic";
chr8	HAVANA	exon	22513293	22513432	.	+	.	gene_id "ENSG00000120910.14"; transcript_id "ENST00000240139.9"; gene_type "protein_coding"; gene_status "KNOWN"; gene_name "PPP3CC"; transcript_type "protein_coding"; transcript_status "KNOWN"; transcript_name "PPP3CC-201"; exon_number "6"; exon_id "ENSE00000818474.1"; talon_gene "24071"; talon_transcript "84030"; talon_exon "394471"; ccdsid "CCDS34859.1"; exon_status "KNOWN"; level "2"; protein_id "ENSP00000429379.1"; source "HAVANA"; tag "basic";
chr8	HAVANA	exon	22522491	22522568	.	+	.	gene_id "ENSG00000120910.14"; transcript_id "ENST00000240139.9"; gene_type "protein_coding"; gene_status "KNOWN"; gene_name "PPP3CC"; transcript_type "protein_coding"; transcript_status "KNOWN"; transcript_name "PPP3CC-201"; exon_number "7"; exon_id "ENSE00001596992.1"; talon_gene "24071"; talon_transcript "84030"; talon_exon "394473"; ccdsid "CCDS34859.1"; exon_status "KNOWN"; level "2"; protein_id "ENSP00000429379.1"; source "HAVANA"; tag "basic";
chr8	HAVANA	exon	22522655	22522749	.	+	.	gene_id "ENSG00000120910.14"; transcript_id "ENST00000240139.9"; gene_type "protein_coding"; gene_status "KNOWN"; gene_name "PPP3CC"; transcript_type "protein_coding"; transcript_status "KNOWN"; transcript_name "PPP3CC-201"; exon_number "8"; exon_id "ENSE00000818472.1"; talon_gene "24071"; talon_transcript "84030"; talon_exon "394477"; ccdsid "CCDS34859.1"; exon_status "KNOWN"; level "2"; protein_id "ENSP00000240139.5"; source "HAVANA"; tag "CCDS";
chr8	HAVANA	exon	22527392	22527517	.	+	.	gene_id "ENSG00000120910.14"; transcript_id "ENST00000240139.9"; gene_type "protein_coding"; gene_status "KNOWN"; gene_name "PPP3CC"; transcript_type "protein_coding"; transcript_status "KNOWN"; transcript_name "PPP3CC-201"; exon_number "9"; exon_id "ENSE00001796829.1"; talon_gene "24071"; talon_transcript "84030"; talon_exon "394479"; ccdsid "CCDS34859.1"; exon_status "KNOWN"; level "2"; protein_id "ENSP00000240139.5"; source "HAVANA"; tag "CCDS";
chr8	HAVANA	exon	22528506	22528577	.	+	.	gene_id "ENSG00000120910.14"; transcript_id "ENST00000240139.9"; gene_type "protein_coding"; gene_status "KNOWN"; gene_name "PPP3CC"; transcript_type "protein_coding"; transcript_status "KNOWN"; transcript_name "PPP3CC-201"; exon_number "10"; exon_id "ENSE00000818470.1"; talon_gene "24071"; talon_transcript "84030"; talon_exon "394481"; ccdsid "CCDS34859.1"; exon_status "KNOWN"; level "2"; protein_id "ENSP00000240139.5"; source "HAVANA"; tag "CCDS";
chr8	HAVANA	exon	22532225	22532306	.	+	.	gene_id "ENSG00000120910.14"; transcript_id "ENST00000240139.9"; gene_type "protein_coding"; gene_status "KNOWN"; gene_name "PPP3CC"; transcript_type "protein_coding"; transcript_status "KNOWN"; transcript_name "PPP3CC-201"; exon_number "11"; exon_id "ENSE00000818469.1"; talon_gene "24071"; talon_transcript "84030"; talon_exon "394483"; ccdsid "CCDS34859.1"; exon_status "KNOWN"; level "2"; protein_id "ENSP00000240139.5"; source "HAVANA"; tag "CCDS";
chr8	HAVANA	exon	22532921	22533018	.	+	.	gene_id "ENSG00000120910.14"; transcript_id "ENST00000240139.9"; gene_type "protein_coding"; gene_status "KNOWN"; gene_name "PPP3CC"; transcript_type "protein_coding"; transcript_status "KNOWN"; transcript_name "PPP3CC-201"; exon_number "12"; exon_id "ENSE00000818468.1"; talon_gene "24071"; talon_transcript "84030"; talon_exon "394485"; ccdsid "CCDS34859.1"; exon_status "KNOWN"; level "2"; protein_id "ENSP00000240139.5"; source "HAVANA"; tag "CCDS";
chr8	HAVANA	exon	22539469	22539498	.	+	.	gene_id "ENSG00000120910.14"; transcript_id "ENST00000240139.9"; gene_type "protein_coding"; gene_status "KNOWN"; gene_name "PPP3CC"; transcript_type "protein_coding"; transcript_status "KNOWN"; transcript_name "PPP3CC-201"; exon_number "13"; exon_id "ENSE00001203665.1"; talon_gene "24071"; talon_transcript "84030"; talon_exon "394487"; ccdsid "CCDS34859.1"; exon_status "KNOWN"; level "2"; protein_id "ENSP00000240139.5"; source "HAVANA"; tag "CCDS";
chr8	HAVANA	exon	22540615	22541125	.	+	.	gene_id "ENSG00000120910.14"; transcript_id "ENST00000240139.9"; gene_type "protein_coding"; gene_status "KNOWN"; gene_name "PPP3CC"; transcript_type "protein_coding"; transcript_status "KNOWN"; transcript_name "PPP3CC-201"; exon_number "14"; exon_id "ENSE00001382826.2"; talon_gene "24071"; talon_transcript "84030"; talon_exon "394489"; ccdsid "CCDS34859.1"; exon_status "KNOWN"; level "2"; protein_id "ENSP00000240139.5"; source "HAVANA"; tag "CCDS";
chr8	HAVANA	transcript	22441124	22541142	.	+	.	gene_id "ENSG00000120910.14"; transcript_id "ENST00000289963.12"; gene_name "PPP3CC"; gene_status "KNOWN"; gene_type "protein_coding"; transcript_type "protein_coding"; transcript_status "KNOWN"; transcript_name "PPP3CC-202"; talon_gene "24071"; talon_transcript "84031"; ccdsid "CCDS59094.1"; havana_transcript "OTTHUMT00000375654.3"; level "2"; protein_id "ENSP00000289963.8"; source "HAVANA"; tag "CCDS"; transcript_support_level "1";
chr8	HAVANA	exon	22441124	22441458	.	+	.	gene_id "ENSG00000120910.14"; transcript_id "ENST00000289963.12"; gene_type "protein_coding"; gene_status "KNOWN"; gene_name "PPP3CC"; transcript_type "protein_coding"; transcript_status "KNOWN"; transcript_name "PPP3CC-202"; exon_number "1"; exon_id "ENSE00002109729.1"; talon_gene "24071"; talon_transcript "84031"; talon_exon "394490"; ccdsid "CCDS59094.1"; exon_status "KNOWN"; level "2"; protein_id "ENSP00000289963.8"; source "HAVANA"; tag "CCDS";
chr8	HAVANA	exon	22474954	22475151	.	+	.	gene_id "ENSG00000120910.14"; transcript_id "ENST00000289963.12"; gene_type "protein_coding"; gene_status "KNOWN"; gene_name "PPP3CC"; transcript_type "protein_coding"; transcript_status "KNOWN"; transcript_name "PPP3CC-202"; exon_number "2"; exon_id "ENSE00001204020.3"; talon_gene "24071"; talon_transcript "84031"; talon_exon "394463"; ccdsid "CCDS34859.1"; exon_status "KNOWN"; level "2"; protein_id "ENSP00000429379.1"; source "HAVANA"; tag "basic";
chr8	HAVANA	exon	22475500	22475624	.	+	.	gene_id "ENSG00000120910.14"; transcript_id "ENST00000289963.12"; gene_type "protein_coding"; gene_status "KNOWN"; gene_name "PPP3CC"; transcript_type "protein_coding"; transcript_status "KNOWN"; transcript_name "PPP3CC-202"; exon_number "3"; exon_id "ENSE00001703946.1"; talon_gene "24071"; talon_transcript "84031"; talon_exon "394465"; ccdsid "CCDS34859.1"; exon_status "KNOWN"; level "2"; protein_id "ENSP00000429379.1"; source "HAVANA"; tag "basic";
chr8	HAVANA	exon	22498001	22498112	.	+	.	gene_id "ENSG00000120910.14"; transcript_id "ENST00000289963.12"; gene_type "protein_coding"; gene_status "KNOWN"; gene_name "PPP3CC"; transcript_type "protein_coding"; transcript_status "KNOWN"; transcript_name "PPP3CC-202"; exon_number "4"; exon_id "ENSE00001783856.1"; talon_gene "24071"; talon_transcript "84031"; talon_exon "394467"; ccdsid "CCDS34859.1"; exon_status "KNOWN"; level "2"; protein_id "ENSP00000429379.1"; source "HAVANA"; tag "basic";
chr8	HAVANA	exon	22511086	22511231	.	+	.	gene_id "ENSG00000120910.14"; transcript_id "ENST00000289963.12"; gene_type "protein_coding"; gene_status "KNOWN"; gene_name "PPP3CC"; transcript_type "protein_coding"; transcript_status "KNOWN"; transcript_name "PPP3CC-202"; exon_number "5"; exon_id "ENSE00000683876.1"; talon_gene "24071"; talon_transcript "84031"; talon_exon "394469"; ccdsid "CCDS34859.1"; exon_status "KNOWN"; level "2"; protein_id "ENSP00000429379.1"; source "HAVANA"; tag "basic";
chr8	HAVANA	exon	22513293	22513432	.	+	.	gene_id "ENSG00000120910.14"; transcript_id "ENST00000289963.12"; gene_type "protein_coding"; gene_status "KNOWN"; gene_name "PPP3CC"; transcript_type "protein_coding"; transcript_status "KNOWN"; transcript_name "PPP3CC-202"; exon_number "6"; exon_id "ENSE00000818474.1"; talon_gene "24071"; talon_transcript "84031"; talon_exon "394471"; ccdsid "CCDS34859.1"; exon_status "KNOWN"; level "2"; protein_id "ENSP00000429379.1"; source "HAVANA"; tag "basic";
chr8	HAVANA	exon	22522491	22522568	.	+	.	gene_id "ENSG00000120910.14"; transcript_id "ENST00000289963.12"; gene_type "protein_coding"; gene_status "KNOWN"; gene_name "PPP3CC"; transcript_type "protein_coding"; transcript_status "KNOWN"; transcript_name "PPP3CC-202"; exon_number "7"; exon_id "ENSE00001596992.1"; talon_gene "24071"; talon_transcript "84031"; talon_exon "394473"; ccdsid "CCDS34859.1"; exon_status "KNOWN"; level "2"; protein_id "ENSP00000429379.1"; source "HAVANA"; tag "basic";
chr8	HAVANA	exon	22522655	22522749	.	+	.	gene_id "ENSG00000120910.14"; transcript_id "ENST00000289963.12"; gene_type "protein_coding"; gene_status "KNOWN"; gene_name "PPP3CC"; transcript_type "protein_coding"; transcript_status "KNOWN"; transcript_name "PPP3CC-202"; exon_number "8"; exon_id "ENSE00000818472.1"; talon_gene "24071"; talon_transcript "84031"; talon_exon "394477"; ccdsid "CCDS34859.1"; exon_status "KNOWN"; level "2"; protein_id "ENSP00000240139.5"; source "HAVANA"; tag "CCDS";
chr8	HAVANA	exon	22527392	22527517	.	+	.	gene_id "ENSG00000120910.14"; transcript_id "ENST00000289963.12"; gene_type "protein_coding"; gene_status "KNOWN"; gene_name "PPP3CC"; transcript_type "protein_coding"; transcript_status "KNOWN"; transcript_name "PPP3CC-202"; exon_number "9"; exon_id "ENSE00001796829.1"; talon_gene "24071"; talon_transcript "84031"; talon_exon "394479"; ccdsid "CCDS34859.1"; exon_status "KNOWN"; level "2"; protein_id "ENSP00000240139.5"; source "HAVANA"; tag "CCDS";
chr8	HAVANA	exon	22528506	22528577	.	+	.	gene_id "ENSG00000120910.14"; transcript_id "ENST00000289963.12"; gene_type "protein_coding"; gene_status "KNOWN"; gene_name "PPP3CC"; transcript_type "protein_coding"; transcript_status "KNOWN"; transcript_name "PPP3CC-202"; exon_number "10"; exon_id "ENSE00000818470.1"; talon_gene "24071"; talon_transcript "84031"; talon_exon "394481"; ccdsid "CCDS34859.1"; exon_status "KNOWN"; level "2"; protein_id "ENSP00000240139.5"; source "HAVANA"; tag "CCDS";
chr8	HAVANA	exon	22532225	22532306	.	+	.	gene_id "ENSG00000120910.14"; transcript_id "ENST00000289963.12"; gene_type "protein_coding"; gene_status "KNOWN"; gene_name "PPP3CC"; transcript_type "protein_coding"; transcript_status "KNOWN"; transcript_name "PPP3CC-202"; exon_number "11"; exon_id "ENSE00000818469.1"; talon_gene "24071"; talon_transcript "84031"; talon_exon "394483"; ccdsid "CCDS34859.1"; exon_status "KNOWN"; level "2"; protein_id "ENSP00000240139.5"; source "HAVANA"; tag "CCDS";
chr8	HAVANA	exon	22532921	22533018	.	+	.	gene_id "ENSG00000120910.14"; transcript_id "ENST00000289963.12"; gene_type "protein_coding"; gene_status "KNOWN"; gene_name "PPP3CC"; transcript_type "protein_coding"; transcript_status "KNOWN"; transcript_name "PPP3CC-202"; exon_number "12"; exon_id "ENSE00000818468.1"; talon_gene "24071"; talon_transcript "84031"; talon_exon "394485"; ccdsid "CCDS34859.1"; exon_status "KNOWN"; level "2"; protein_id "ENSP00000240139.5"; source "HAVANA"; tag "CCDS";
chr8	HAVANA	exon	22540615	22541142	.	+	.	gene_id "ENSG00000120910.14"; transcript_id "ENST00000289963.12"; gene_type "protein_coding"; gene_status "KNOWN"; gene_name "PPP3CC"; transcript_type "protein_coding"; transcript_status "KNOWN"; transcript_name "PPP3CC-202"; exon_number "13"; exon_id "ENSE00002136354.2"; talon_gene "24071"; talon_transcript "84031"; talon_exon "394492"; ccdsid "CCDS59094.1"; exon_status "KNOWN"; level "2"; protein_id "ENSP00000289963.8"; source "HAVANA"; tag "CCDS";
chr8	HAVANA	gene	22565678	22575495	.	+	.	gene_id "ENSG00000120896.13"; gene_name "SORBS3"; gene_status "KNOWN"; gene_type "protein_coding"; talon_gene "24074"; havana_gene "OTTHUMG00000131728.7"; level "2";
chr8	HAVANA	transcript	22565678	22575495	.	+	.	gene_id "ENSG00000120896.13"; transcript_id "ENST00000523965.5"; gene_name "SORBS3"; gene_status "KNOWN"; gene_type "protein_coding"; transcript_type "protein_coding"; transcript_status "KNOWN"; transcript_name "SORBS3-221"; talon_gene "24074"; talon_transcript "84054"; ccdsid "CCDS47824.1"; havana_transcript "OTTHUMT00000484175.1"; level "2"; protein_id "ENSP00000429764.2"; source "HAVANA"; tag "CCDS"; transcript_support_level "1";
chr8	HAVANA	exon	22565678	22565872	.	+	.	gene_id "ENSG00000120896.13"; transcript_id "ENST00000523965.5"; gene_type "protein_coding"; gene_status "KNOWN"; gene_name "SORBS3"; transcript_type "protein_coding"; transcript_status "KNOWN"; transcript_name "SORBS3-221"; exon_number "1"; exon_id "ENSE00001630301.2"; talon_gene "24074"; talon_transcript "84054"; talon_exon "394594"; ccdsid "CCDS47824.1"; exon_status "KNOWN"; level "2"; protein_id "ENSP00000429764.2"; source "HAVANA"; tag "CCDS";
chr8	HAVANA	exon	22566345	22566484	.	+	.	gene_id "ENSG00000120896.13"; transcript_id "ENST00000523965.5"; gene_type "protein_coding"; gene_status "KNOWN"; gene_name "SORBS3"; transcript_type "protein_coding"; transcript_status "KNOWN"; transcript_name "SORBS3-221"; exon_number "2"; exon_id "ENSE00003539804.1"; talon_gene "24074"; talon_transcript "84054"; talon_exon "394544"; ccdsid "CCDS6031.1"; exon_status "KNOWN"; level "2"; protein_id "ENSP00000240123.7"; source "HAVANA"; tag "CCDS";
chr8	HAVANA	exon	22566661	22566713	.	+	.	gene_id "ENSG00000120896.13"; transcript_id "ENST00000523965.5"; gene_type "protein_coding"; gene_status "KNOWN"; gene_name "SORBS3"; transcript_type "protein_coding"; transcript_status "KNOWN"; transcript_name "SORBS3-221"; exon_number "3"; exon_id "ENSE00003577689.1"; talon_gene "24074"; talon_transcript "84054"; talon_exon "394546"; ccdsid "CCDS6031.1"; exon_status "KNOWN"; level "2"; protein_id "ENSP00000240123.7"; source "HAVANA"; tag "CCDS";
chr8	HAVANA	exon	22566822	22566868	.	+	.	gene_id "ENSG00000120896.13"; transcript_id "ENST00000523965.5"; gene_type "protein_coding"; gene_status "KNOWN"; gene_name "SORBS3"; transcript_type "protein_coding"; transcript_status "KNOWN"; transcript_name "SORBS3-221"; exon_number "4"; exon_id "ENSE00003510096.1"; talon_gene "24074"; talon_transcript "84054"; talon_exon "394548"; ccdsid "CCDS6031.1"; exon_status "KNOWN"; level "2"; protein_id "ENSP00000240123.7"; source "HAVANA"; tag "CCDS";
chr8	HAVANA	exon	22567061	22567175	.	+	.	gene_id "ENSG00000120896.13"; transcript_id "ENST00000523965.5"; gene_type "protein_coding"; gene_status "KNOWN"; gene_name "SORBS3"; transcript_type "protein_coding"; transcript_status "KNOWN"; transcript_name "SORBS3-221"; exon_number "5"; exon_id "ENSE00003672560.1"; talon_gene "24074"; talon_transcript "84054"; talon_exon "394550"; ccdsid "CCDS6031.1"; exon_status "KNOWN"; level "2"; protein_id "ENSP00000240123.7"; source "HAVANA"; tag "CCDS";
chr8	HAVANA	exon	22569148	22569273	.	+	.	gene_id "ENSG00000120896.13"; transcript_id "ENST00000523965.5"; gene_type "protein_coding"; gene_status "KNOWN"; gene_name "SORBS3"; transcript_type "protein_coding"; transcript_status "KNOWN"; transcript_name "SORBS3-221"; exon_number "6"; exon_id "ENSE00003500052.1"; talon_gene "24074"; talon_transcript "84054"; talon_exon "394552"; ccdsid "CCDS6031.1"; exon_status "KNOWN"; level "2"; protein_id "ENSP00000240123.7"; source "HAVANA"; tag "CCDS";
chr8	HAVANA	exon	22570910	22571221	.	+	.	gene_id "ENSG00000120896.13"; transcript_id "ENST00000523965.5"; gene_type "protein_coding"; gene_status "KNOWN"; gene_name "SORBS3"; transcript_type "protein_coding"; transcript_status "KNOWN"; transcript_name "SORBS3-221"; exon_number "7"; exon_id "ENSE00003596387.1"; talon_gene "24074"; talon_transcript "84054"; talon_exon "394554"; ccdsid "CCDS6031.1"; exon_status "KNOWN"; level "2"; protein_id "ENSP00000240123.7"; source "HAVANA"; tag "CCDS";
chr8	HAVANA	exon	22571718	22571821	.	+	.	gene_id "ENSG00000120896.13"; transcript_id "ENST00000523965.5"; gene_type "protein_coding"; gene_status "KNOWN"; gene_name "SORBS3"; transcript_type "protein_coding"; transcript_status "KNOWN"; transcript_name "SORBS3-221"; exon_number "8"; exon_id "ENSE00003791587.1"; talon_gene "24074"; talon_transcript "84054"; talon_exon "394556"; ccdsid "CCDS6031.1"; exon_status "KNOWN"; level "2"; protein_id "ENSP00000240123.7"; source "HAVANA"; tag "CCDS";
chr8	HAVANA	exon	22572340	22572446	.	+	.	gene_id "ENSG00000120896.13"; transcript_id "ENST00000523965.5"; gene_type "protein_coding"; gene_status "KNOWN"; gene_name "SORBS3"; transcript_type "protein_coding"; transcript_status "KNOWN"; transcript_name "SORBS3-221"; exon_number "9"; exon_id "ENSE00003539508.1"; talon_gene "24074"; talon_transcript "84054"; talon_exon "394558"; ccdsid "CCDS6031.1"; exon_status "KNOWN"; level "2"; protein_id "ENSP00000240123.7"; source "HAVANA"; tag "CCDS";
chr8	HAVANA	exon	22574667	22575495	.	+	.	gene_id "ENSG00000120896.13"; transcript_id "ENST00000523965.5"; gene_type "protein_coding"; gene_status "KNOWN"; gene_name "SORBS3"; transcript_type "protein_coding"; transcript_status "KNOWN"; transcript_name "SORBS3-221"; exon_number "10"; exon_id "ENSE00003774906.1"; talon_gene "24074"; talon_transcript "84054"; talon_exon "394595"; ccdsid "CCDS47824.1"; exon_status "KNOWN"; level "2"; protein_id "ENSP00000429764.2"; source "HAVANA"; tag "CCDS";
chr8	HAVANA	gene	22580471	22594195	.	+	.	gene_id "ENSG00000120913.23"; gene_name "PDLIM2"; gene_status "KNOWN"; gene_type "protein_coding"; talon_gene "24076"; havana_gene "OTTHUMG00000164270.6"; level "2"; tag "overlapping_locus";
chr8	HAVANA	transcript	22580471	22594298	.	+	.	gene_id "ENSG00000120913.23"; transcript_id "ENST00000409141.5"; gene_name "PDLIM2"; gene_status "KNOWN"; gene_type "protein_coding"; transcript_type "protein_coding"; transcript_status "KNOWN"; transcript_name "PDLIM2-206"; talon_gene "24076"; talon_transcript "84073"; ccdsid "CCDS34861.1"; havana_transcript "OTTHUMT00000334170.1"; level "2"; protein_id "ENSP00000386868.1"; source "HAVANA"; tag "CCDS"; transcript_support_level "2";
chr8	HAVANA	exon	22580471	22580697	.	+	.	gene_id "ENSG00000120913.23"; transcript_id "ENST00000409141.5"; gene_type "protein_coding"; gene_status "KNOWN"; gene_name "PDLIM2"; transcript_type "protein_coding"; transcript_status "KNOWN"; transcript_name "PDLIM2-206"; exon_number "1"; exon_id "ENSE00001290784.2"; talon_gene "24076"; talon_transcript "84073"; talon_exon "394653"; ccdsid "CCDS34861.1"; exon_status "KNOWN"; level "2"; protein_id "ENSP00000386868.1"; source "HAVANA"; tag "CCDS";
chr8	ENSEMBL	exon	22581379	22581530	.	+	.	gene_id "ENSG00000120913.23"; transcript_id "ENST00000409141.5"; gene_type "protein_coding"; gene_status "KNOWN"; gene_name "PDLIM2"; transcript_type "protein_coding"; transcript_status "KNOWN"; transcript_name "PDLIM2-206"; exon_number "2"; exon_id "ENSE00003626335.1"; talon_gene "24076"; talon_transcript "84073"; talon_exon "394618"; ccdsid "CCDS6032.2"; exon_status "KNOWN"; level "3"; protein_id "ENSP00000342035.8"; source "ENSEMBL"; tag "CCDS";
chr8	ENSEMBL	exon	22584821	22584890	.	+	.	gene_id "ENSG00000120913.23"; transcript_id "ENST00000409141.5"; gene_type "protein_coding"; gene_status "KNOWN"; gene_name "PDLIM2"; transcript_type "protein_coding"; transcript_status "KNOWN"; transcript_name "PDLIM2-206"; exon_number "3"; exon_id "ENSE00003537302.1"; talon_gene "24076"; talon_transcript "84073"; talon_exon "394620"; ccdsid "CCDS6032.2"; exon_status "KNOWN"; level "3"; protein_id "ENSP00000342035.8"; source "ENSEMBL"; tag "CCDS";
chr8	ENSEMBL	exon	22585017	22585162	.	+	.	gene_id "ENSG00000120913.23"; transcript_id "ENST00000409141.5"; gene_type "protein_coding"; gene_status "KNOWN"; gene_name "PDLIM2"; transcript_type "protein_coding"; transcript_status "KNOWN"; transcript_name "PDLIM2-206"; exon_number "4"; exon_id "ENSE00003791641.1"; talon_gene "24076"; talon_transcript "84073"; talon_exon "394622"; ccdsid "CCDS6032.2"; exon_status "KNOWN"; level "3"; protein_id "ENSP00000342035.8"; source "ENSEMBL"; tag "CCDS";
chr8	ENSEMBL	exon	22585321	22585399	.	+	.	gene_id "ENSG00000120913.23"; transcript_id "ENST00000409141.5"; gene_type "protein_coding"; gene_status "KNOWN"; gene_name "PDLIM2"; transcript_type "protein_coding"; transcript_status "KNOWN"; transcript_name "PDLIM2-206"; exon_number "5"; exon_id "ENSE00003789317.1"; talon_gene "24076"; talon_transcript "84073"; talon_exon "394624"; ccdsid "CCDS6032.2"; exon_status "KNOWN"; level "3"; protein_id "ENSP00000342035.8"; source "ENSEMBL"; tag "CCDS";
chr8	ENSEMBL	exon	22589298	22589374	.	+	.	gene_id "ENSG00000120913.23"; transcript_id "ENST00000409141.5"; gene_type "protein_coding"; gene_status "KNOWN"; gene_name "PDLIM2"; transcript_type "protein_coding"; transcript_status "KNOWN"; transcript_name "PDLIM2-206"; exon_number "6"; exon_id "ENSE00003485597.1"; talon_gene "24076"; talon_transcript "84073"; talon_exon "394626"; ccdsid "CCDS6032.2"; exon_status "KNOWN"; level "3"; protein_id "ENSP00000342035.8"; source "ENSEMBL"; tag "CCDS";
chr8	HAVANA	exon	22589596	22589741	.	+	.	gene_id "ENSG00000120913.23"; transcript_id "ENST00000409141.5"; gene_type "protein_coding"; gene_status "KNOWN"; gene_name "PDLIM2"; transcript_type "protein_coding"; transcript_status "KNOWN"; transcript_name "PDLIM2-206"; exon_number "7"; exon_id "ENSE00003789968.1"; talon_gene "24076"; talon_transcript "84073"; talon_exon "394631"; ccdsid "CCDS6032.2"; exon_status "KNOWN"; level "2"; protein_id "ENSP00000312634.7"; source "HAVANA"; tag "CCDS";
chr8	HAVANA	exon	22593733	22594298	.	+	.	gene_id "ENSG00000120913.23"; transcript_id "ENST00000409141.5"; gene_type "protein_coding"; gene_status "KNOWN"; gene_name "PDLIM2"; transcript_type "protein_coding"; transcript_status "KNOWN"; transcript_name "PDLIM2-206"; exon_number "8"; exon_id "ENSE00003648215.1"; talon_gene "24076"; talon_transcript "84073"; talon_exon "394636"; ccdsid "CCDS6032.2"; exon_status "KNOWN"; level "2"; protein_id "ENSP00000312634.7"; source "HAVANA"; tag "CCDS";
chr8	HAVANA	transcript	22580529	22594262	.	+	.	gene_id "ENSG00000120913.23"; transcript_id "ENST00000409417.5"; gene_name "PDLIM2"; gene_status "KNOWN"; gene_type "protein_coding"; transcript_type "protein_coding"; transcript_status "KNOWN"; transcript_name "PDLIM2-207"; talon_gene "24076"; talon_transcript "84075"; havana_transcript "OTTHUMT00000334168.1"; level "2"; protein_id "ENSP00000387084.1"; source "HAVANA"; tag "appris_alternative_2"; transcript_support_level "1";
chr8	HAVANA	exon	22580529	22580697	.	+	.	gene_id "ENSG00000120913.23"; transcript_id "ENST00000409417.5"; gene_type "protein_coding"; gene_status "KNOWN"; gene_name "PDLIM2"; transcript_type "protein_coding"; transcript_status "KNOWN"; transcript_name "PDLIM2-207"; exon_number "1"; exon_id "ENSE00001530054.2"; talon_gene "24076"; talon_transcript "84075"; talon_exon "394664"; exon_status "KNOWN"; level "2"; protein_id "ENSP00000387084.1"; source "HAVANA"; tag "appris_alternative_2";
chr8	ENSEMBL	exon	22581379	22581530	.	+	.	gene_id "ENSG00000120913.23"; transcript_id "ENST00000409417.5"; gene_type "protein_coding"; gene_status "KNOWN"; gene_name "PDLIM2"; transcript_type "protein_coding"; transcript_status "KNOWN"; transcript_name "PDLIM2-207"; exon_number "2"; exon_id "ENSE00003626335.1"; talon_gene "24076"; talon_transcript "84075"; talon_exon "394618"; ccdsid "CCDS6032.2"; exon_status "KNOWN"; level "3"; protein_id "ENSP00000342035.8"; source "ENSEMBL"; tag "CCDS";
chr8	ENSEMBL	exon	22584821	22584890	.	+	.	gene_id "ENSG00000120913.23"; transcript_id "ENST00000409417.5"; gene_type "protein_coding"; gene_status "KNOWN"; gene_name "PDLIM2"; transcript_type "protein_coding"; transcript_status "KNOWN"; transcript_name "PDLIM2-207"; exon_number "3"; exon_id "ENSE00003537302.1"; talon_gene "24076"; talon_transcript "84075"; talon_exon "394620"; ccdsid "CCDS6032.2"; exon_status "KNOWN"; level "3"; protein_id "ENSP00000342035.8"; source "ENSEMBL"; tag "CCDS";
chr8	ENSEMBL	exon	22585017	22585162	.	+	.	gene_id "ENSG00000120913.23"; transcript_id "ENST00000409417.5"; gene_type "protein_coding"; gene_status "KNOWN"; gene_name "PDLIM2"; transcript_type "protein_coding"; transcript_status "KNOWN"; transcript_name "PDLIM2-207"; exon_number "4"; exon_id "ENSE00003791641.1"; talon_gene "24076"; talon_transcript "84075"; talon_exon "394622"; ccdsid "CCDS6032.2"; exon_status "KNOWN"; level "3"; protein_id "ENSP00000342035.8"; source "ENSEMBL"; tag "CCDS";
chr8	ENSEMBL	exon	22585321	22585399	.	+	.	gene_id "ENSG00000120913.23"; transcript_id "ENST00000409417.5"; gene_type "protein_coding"; gene_status "KNOWN"; gene_name "PDLIM2"; transcript_type "protein_coding"; transcript_status "KNOWN"; transcript_name "PDLIM2-207"; exon_number "5"; exon_id "ENSE00003789317.1"; talon_gene "24076"; talon_transcript "84075"; talon_exon "394624"; ccdsid "CCDS6032.2"; exon_status "KNOWN"; level "3"; protein_id "ENSP00000342035.8"; source "ENSEMBL"; tag "CCDS";
chr8	ENSEMBL	exon	22589298	22589374	.	+	.	gene_id "ENSG00000120913.23"; transcript_id "ENST00000409417.5"; gene_type "protein_coding"; gene_status "KNOWN"; gene_name "PDLIM2"; transcript_type "protein_coding"; transcript_status "KNOWN"; transcript_name "PDLIM2-207"; exon_number "6"; exon_id "ENSE00003485597.1"; talon_gene "24076"; talon_transcript "84075"; talon_exon "394626"; ccdsid "CCDS6032.2"; exon_status "KNOWN"; level "3"; protein_id "ENSP00000342035.8"; source "ENSEMBL"; tag "CCDS";
chr8	HAVANA	exon	22589596	22589741	.	+	.	gene_id "ENSG00000120913.23"; transcript_id "ENST00000409417.5"; gene_type "protein_coding"; gene_status "KNOWN"; gene_name "PDLIM2"; transcript_type "protein_coding"; transcript_status "KNOWN"; transcript_name "PDLIM2-207"; exon_number "7"; exon_id "ENSE00003789968.1"; talon_gene "24076"; talon_transcript "84075"; talon_exon "394631"; ccdsid "CCDS6032.2"; exon_status "KNOWN"; level "2"; protein_id "ENSP00000312634.7"; source "HAVANA"; tag "CCDS";
chr8	HAVANA	exon	22591551	22591668	.	+	.	gene_id "ENSG00000120913.23"; transcript_id "ENST00000409417.5"; gene_type "protein_coding"; gene_status "KNOWN"; gene_name "PDLIM2"; transcript_type "protein_coding"; transcript_status "KNOWN"; transcript_name "PDLIM2-207"; exon_number "8"; exon_id "ENSE00003675409.1"; talon_gene "24076"; talon_transcript "84075"; talon_exon "394633"; ccdsid "CCDS6032.2"; exon_status "KNOWN"; level "2"; protein_id "ENSP00000312634.7"; source "HAVANA"; tag "CCDS";
chr8	HAVANA	exon	22593733	22594262	.	+	.	gene_id "ENSG00000120913.23"; transcript_id "ENST00000409417.5"; gene_type "protein_coding"; gene_status "KNOWN"; gene_name "PDLIM2"; transcript_type "protein_coding"; transcript_status "KNOWN"; transcript_name "PDLIM2-207"; exon_number "9"; exon_id "ENSE00001589904.1"; talon_gene "24076"; talon_transcript "84075"; talon_exon "394665"; exon_status "KNOWN"; level "2"; protein_id "ENSP00000387084.1"; source "HAVANA"; tag "appris_alternative_2";
chr8	HAVANA	transcript	22587732	22594290	.	+	.	gene_id "ENSG00000120913.23"; transcript_id "ENST00000622226.1"; gene_name "PDLIM2"; gene_status "KNOWN"; gene_type "protein_coding"; transcript_type "retained_intron"; transcript_status "KNOWN"; transcript_name "PDLIM2-220"; talon_gene "24076"; talon_transcript "84079"; havana_transcript "OTTHUMT00000475134.1"; level "2"; source "HAVANA"; transcript_support_level "NA";
chr8	HAVANA	exon	22587732	22594290	.	+	.	gene_id "ENSG00000120913.23"; transcript_id "ENST00000622226.1"; gene_type "protein_coding"; gene_status "KNOWN"; gene_name "PDLIM2"; transcript_type "retained_intron"; transcript_status "KNOWN"; transcript_name "PDLIM2-220"; exon_number "1"; exon_id "ENSE00003745894.1"; talon_gene "24076"; talon_transcript "84079"; talon_exon "394676"; exon_status "KNOWN"; level "2"; source "HAVANA";
chr8	HAVANA	transcript	22588202	22594290	.	+	.	gene_id "ENSG00000120913.23"; transcript_id "ENST00000464275.5"; gene_name "PDLIM2"; gene_status "KNOWN"; gene_type "protein_coding"; transcript_type "protein_coding"; transcript_status "KNOWN"; transcript_name "PDLIM2-216"; talon_gene "24076"; talon_transcript "84080"; havana_transcript "OTTHUMT00000334172.2"; level "2"; protein_id "ENSP00000481268.1"; source "HAVANA"; tag "basic"; transcript_support_level "2";
chr8	HAVANA	exon	22588202	22589374	.	+	.	gene_id "ENSG00000120913.23"; transcript_id "ENST00000464275.5"; gene_type "protein_coding"; gene_status "KNOWN"; gene_name "PDLIM2"; transcript_type "protein_coding"; transcript_status "KNOWN"; transcript_name "PDLIM2-216"; exon_number "1"; exon_id "ENSE00001824484.1"; talon_gene "24076"; talon_transcript "84080"; talon_exon "394677"; exon_status "KNOWN"; level "2"; protein_id "ENSP00000481268.1"; source "HAVANA"; tag "basic";
chr8	HAVANA	exon	22589596	22589741	.	+	.	gene_id "ENSG00000120913.23"; transcript_id "ENST00000464275.5"; gene_type "protein_coding"; gene_status "KNOWN"; gene_name "PDLIM2"; transcript_type "protein_coding"; transcript_status "KNOWN"; transcript_name "PDLIM2-216"; exon_number "2"; exon_id "ENSE00003789968.1"; talon_gene "24076"; talon_transcript "84080"; talon_exon "394631"; ccdsid "CCDS6032.2"; exon_status "KNOWN"; level "2"; protein_id "ENSP00000312634.7"; source "HAVANA"; tag "CCDS";
chr8	HAVANA	exon	22591551	22591668	.	+	.	gene_id "ENSG00000120913.23"; transcript_id "ENST00000464275.5"; gene_type "protein_coding"; gene_status "KNOWN"; gene_name "PDLIM2"; transcript_type "protein_coding"; transcript_status "KNOWN"; transcript_name "PDLIM2-216"; exon_number "3"; exon_id "ENSE00003675409.1"; talon_gene "24076"; talon_transcript "84080"; talon_exon "394633"; ccdsid "CCDS6032.2"; exon_status "KNOWN"; level "2"; protein_id "ENSP00000312634.7"; source "HAVANA"; tag "CCDS";
chr8	HAVANA	exon	22593733	22594290	.	+	.	gene_id "ENSG00000120913.23"; transcript_id "ENST00000464275.5"; gene_type "protein_coding"; gene_status "KNOWN"; gene_name "PDLIM2"; transcript_type "protein_coding"; transcript_status "KNOWN"; transcript_name "PDLIM2-216"; exon_number "4"; exon_id "ENSE00001863536.1"; talon_gene "24076"; talon_transcript "84080"; talon_exon "394678"; exon_status "KNOWN"; level "2"; protein_id "ENSP00000481268.1"; source "HAVANA"; tag "basic";
chr8	HAVANA	transcript	22589283	22594195	.	+	.	gene_id "ENSG00000120913.23"; transcript_id "ENST00000443561.3"; gene_name "PDLIM2"; gene_status "KNOWN"; gene_type "protein_coding"; transcript_type "protein_coding"; transcript_status "KNOWN"; transcript_name "PDLIM2-212"; talon_gene "24076"; talon_transcript "84082"; havana_transcript "OTTHUMT00000375864.2"; level "2"; protein_id "ENSP00000478826.1"; source "HAVANA"; tag "basic"; transcript_support_level "2";
chr8	HAVANA	exon	22589283	22589374	.	+	.	gene_id "ENSG00000120913.23"; transcript_id "ENST00000443561.3"; gene_type "protein_coding"; gene_status "KNOWN"; gene_name "PDLIM2"; transcript_type "protein_coding"; transcript_status "KNOWN"; transcript_name "PDLIM2-212"; exon_number "1"; exon_id "ENSE00001746932.2"; talon_gene "24076"; talon_transcript "84082"; talon_exon "394681"; exon_status "KNOWN"; level "2"; protein_id "ENSP00000478826.1"; source "HAVANA"; tag "basic";
chr8	HAVANA	exon	22589596	22589741	.	+	.	gene_id "ENSG00000120913.23"; transcript_id "ENST00000443561.3"; gene_type "protein_coding"; gene_status "KNOWN"; gene_name "PDLIM2"; transcript_type "protein_coding"; transcript_status "KNOWN"; transcript_name "PDLIM2-212"; exon_number "2"; exon_id "ENSE00003789968.1"; talon_gene "24076"; talon_transcript "84082"; talon_exon "394631"; ccdsid "CCDS6032.2"; exon_status "KNOWN"; level "2"; protein_id "ENSP00000312634.7"; source "HAVANA"; tag "CCDS";
chr8	HAVANA	exon	22593733	22594195	.	+	.	gene_id "ENSG00000120913.23"; transcript_id "ENST00000443561.3"; gene_type "protein_coding"; gene_status "KNOWN"; gene_name "PDLIM2"; transcript_type "protein_coding"; transcript_status "KNOWN"; transcript_name "PDLIM2-212"; exon_number "3"; exon_id "ENSE00001611705.2"; talon_gene "24076"; talon_transcript "84082"; talon_exon "394682"; exon_status "KNOWN"; level "2"; protein_id "ENSP00000478826.1"; source "HAVANA"; tag "basic";
chr8	HAVANA	gene	22599601	22604150	.	+	.	gene_id "ENSG00000241852.9"; gene_name "C8orf58"; gene_status "KNOWN"; gene_type "protein_coding"; talon_gene "24078"; havana_gene "OTTHUMG00000154160.6"; level "1"; tag "overlapping_locus";
chr8	HAVANA	transcript	22599601	22604133	.	+	.	gene_id "ENSG00000241852.9"; transcript_id "ENST00000409586.7"; gene_name "C8orf58"; gene_status "KNOWN"; gene_type "protein_coding"; transcript_type "protein_coding"; transcript_status "KNOWN"; transcript_name "C8orf58-202"; talon_gene "24078"; talon_transcript "84086"; ccdsid "CCDS56527.1"; havana_transcript "OTTHUMT00000334184.1"; level "2"; protein_id "ENSP00000386265.3"; source "HAVANA"; tag "CCDS"; transcript_support_level "2";
chr8	ENSEMBL	exon	22599601	22599760	.	+	.	gene_id "ENSG00000241852.9"; transcript_id "ENST00000409586.7"; gene_type "protein_coding"; gene_status "KNOWN"; gene_name "C8orf58"; transcript_type "protein_coding"; transcript_status "KNOWN"; transcript_name "C8orf58-202"; exon_number "1"; exon_id "ENSE00001487774.2"; talon_gene "24078"; talon_transcript "84086"; talon_exon "394696"; ccdsid "CCDS75708.1"; exon_status "KNOWN"; level "3"; protein_id "ENSP00000480712.1"; source "ENSEMBL"; tag "CCDS";
chr8	ENSEMBL	exon	22600882	22601357	.	+	.	gene_id "ENSG00000241852.9"; transcript_id "ENST00000409586.7"; gene_type "protein_coding"; gene_status "KNOWN"; gene_name "C8orf58"; transcript_type "protein_coding"; transcript_status "KNOWN"; transcript_name "C8orf58-202"; exon_number "2"; exon_id "ENSE00003477260.1"; talon_gene "24078"; talon_transcript "84086"; talon_exon "394685"; ccdsid "CCDS75708.1"; exon_status "KNOWN"; level "3"; protein_id "ENSP00000480712.1"; source "ENSEMBL"; tag "CCDS";
chr8	ENSEMBL	exon	22601712	22601852	.	+	.	gene_id "ENSG00000241852.9"; transcript_id "ENST00000409586.7"; gene_type "protein_coding"; gene_status "KNOWN"; gene_name "C8orf58"; transcript_type "protein_coding"; transcript_status "KNOWN"; transcript_name "C8orf58-202"; exon_number "3"; exon_id "ENSE00003484990.1"; talon_gene "24078"; talon_transcript "84086"; talon_exon "394687"; ccdsid "CCDS75708.1"; exon_status "KNOWN"; level "3"; protein_id "ENSP00000480712.1"; source "ENSEMBL"; tag "CCDS";
chr8	ENSEMBL	exon	22601972	22602080	.	+	.	gene_id "ENSG00000241852.9"; transcript_id "ENST00000409586.7"; gene_type "protein_coding"; gene_status "KNOWN"; gene_name "C8orf58"; transcript_type "protein_coding"; transcript_status "KNOWN"; transcript_name "C8orf58-202"; exon_number "4"; exon_id "ENSE00002105764.1"; talon_gene "24078"; talon_transcript "84086"; talon_exon "394698"; ccdsid "CCDS75708.1"; exon_status "KNOWN"; level "3"; protein_id "ENSP00000480712.1"; source "ENSEMBL"; tag "CCDS";
chr8	ENSEMBL	exon	22602200	22602312	.	+	.	gene_id "ENSG00000241852.9"; transcript_id "ENST00000409586.7"; gene_type "protein_coding"; gene_status "KNOWN"; gene_name "C8orf58"; transcript_type "protein_coding"; transcript_status "KNOWN"; transcript_name "C8orf58-202"; exon_number "5"; exon_id "ENSE00002097021.1"; talon_gene "24078"; talon_transcript "84086"; talon_exon "394700"; ccdsid "CCDS75708.1"; exon_status "KNOWN"; level "3"; protein_id "ENSP00000480712.1"; source "ENSEMBL"; tag "CCDS";
chr8	HAVANA	exon	22602561	22602643	.	+	.	gene_id "ENSG00000241852.9"; transcript_id "ENST00000409586.7"; gene_type "protein_coding"; gene_status "KNOWN"; gene_name "C8orf58"; transcript_type "protein_coding"; transcript_status "KNOWN"; transcript_name "C8orf58-202"; exon_number "6"; exon_id "ENSE00001578037.1"; talon_gene "24078"; talon_transcript "84086"; talon_exon "394702"; ccdsid "CCDS56527.1"; exon_status "KNOWN"; level "2"; protein_id "ENSP00000386265.3"; source "HAVANA"; tag "CCDS";
chr8	HAVANA	exon	22603195	22604133	.	+	.	gene_id "ENSG00000241852.9"; transcript_id "ENST00000409586.7"; gene_type "protein_coding"; gene_status "KNOWN"; gene_name "C8orf58"; transcript_type "protein_coding"; transcript_status "KNOWN"; transcript_name "C8orf58-202"; exon_number "7"; exon_id "ENSE00001911170.1"; talon_gene "24078"; talon_transcript "84086"; talon_exon "394704"; ccdsid "CCDS56527.1"; exon_status "KNOWN"; level "2"; protein_id "ENSP00000386265.3"; source "HAVANA"; tag "CCDS";
chr8	ENSEMBL	transcript	22599601	22604150	.	+	.	gene_id "ENSG00000241852.9"; transcript_id "ENST00000614574.4"; gene_name "C8orf58"; gene_status "KNOWN"; gene_type "protein_coding"; transcript_type "protein_coding"; transcript_status "KNOWN"; transcript_name "C8orf58-206"; talon_gene "24078"; talon_transcript "84087"; ccdsid "CCDS75708.1"; level "3"; protein_id "ENSP00000480712.1"; source "ENSEMBL"; tag "CCDS"; transcript_support_level "5";
chr8	ENSEMBL	exon	22599601	22599760	.	+	.	gene_id "ENSG00000241852.9"; transcript_id "ENST00000614574.4"; gene_type "protein_coding"; gene_status "KNOWN"; gene_name "C8orf58"; transcript_type "protein_coding"; transcript_status "KNOWN"; transcript_name "C8orf58-206"; exon_number "1"; exon_id "ENSE00001487774.2"; talon_gene "24078"; talon_transcript "84087"; talon_exon "394696"; ccdsid "CCDS75708.1"; exon_status "KNOWN"; level "3"; protein_id "ENSP00000480712.1"; source "ENSEMBL"; tag "CCDS";
chr8	ENSEMBL	exon	22600882	22601357	.	+	.	gene_id "ENSG00000241852.9"; transcript_id "ENST00000614574.4"; gene_type "protein_coding"; gene_status "KNOWN"; gene_name "C8orf58"; transcript_type "protein_coding"; transcript_status "KNOWN"; transcript_name "C8orf58-206"; exon_number "2"; exon_id "ENSE00003477260.1"; talon_gene "24078"; talon_transcript "84087"; talon_exon "394685"; ccdsid "CCDS75708.1"; exon_status "KNOWN"; level "3"; protein_id "ENSP00000480712.1"; source "ENSEMBL"; tag "CCDS";
chr8	ENSEMBL	exon	22601712	22601852	.	+	.	gene_id "ENSG00000241852.9"; transcript_id "ENST00000614574.4"; gene_type "protein_coding"; gene_status "KNOWN"; gene_name "C8orf58"; transcript_type "protein_coding"; transcript_status "KNOWN"; transcript_name "C8orf58-206"; exon_number "3"; exon_id "ENSE00003484990.1"; talon_gene "24078"; talon_transcript "84087"; talon_exon "394687"; ccdsid "CCDS75708.1"; exon_status "KNOWN"; level "3"; protein_id "ENSP00000480712.1"; source "ENSEMBL"; tag "CCDS";
chr8	ENSEMBL	exon	22601972	22602080	.	+	.	gene_id "ENSG00000241852.9"; transcript_id "ENST00000614574.4"; gene_type "protein_coding"; gene_status "KNOWN"; gene_name "C8orf58"; transcript_type "protein_coding"; transcript_status "KNOWN"; transcript_name "C8orf58-206"; exon_number "4"; exon_id "ENSE00002105764.1"; talon_gene "24078"; talon_transcript "84087"; talon_exon "394698"; ccdsid "CCDS75708.1"; exon_status "KNOWN"; level "3"; protein_id "ENSP00000480712.1"; source "ENSEMBL"; tag "CCDS";
chr8	ENSEMBL	exon	22602200	22602312	.	+	.	gene_id "ENSG00000241852.9"; transcript_id "ENST00000614574.4"; gene_type "protein_coding"; gene_status "KNOWN"; gene_name "C8orf58"; transcript_type "protein_coding"; transcript_status "KNOWN"; transcript_name "C8orf58-206"; exon_number "5"; exon_id "ENSE00002097021.1"; talon_gene "24078"; talon_transcript "84087"; talon_exon "394700"; ccdsid "CCDS75708.1"; exon_status "KNOWN"; level "3"; protein_id "ENSP00000480712.1"; source "ENSEMBL"; tag "CCDS";
chr8	HAVANA	exon	22603195	22604150	.	+	.	gene_id "ENSG00000241852.9"; transcript_id "ENST00000614574.4"; gene_type "protein_coding"; gene_status "KNOWN"; gene_name "C8orf58"; transcript_type "protein_coding"; transcript_status "KNOWN"; transcript_name "C8orf58-206"; exon_number "6"; exon_id "ENSE00001842733.1"; talon_gene "24078"; talon_transcript "84087"; talon_exon "394706"; ccdsid "CCDS34862.1"; exon_status "KNOWN"; level "2"; protein_id "ENSP00000289989.5"; source "HAVANA"; tag "CCDS";
chr8	HAVANA	gene	22615533	22620468	.	+	.	gene_id "ENSG00000158941.16"; gene_name "CCAR2"; gene_status "KNOWN"; gene_type "protein_coding"; talon_gene "24079"; havana_gene "OTTHUMG00000162249.3"; level "2";
chr8	TALON	transcript	22615533	22619920	.	+	.	gene_id "ENSG00000158941.16"; transcript_id "ENCODEHT000490085"; gene_name "CCAR2"; gene_status "KNOWN"; gene_type "protein_coding"; transcript_status "NOVEL"; transcript_name "ENCODEHT000490085"; talon_gene "24079"; talon_transcript "490085"; ISM-suffix_to_IDs "84093,84096,84103,490038,490047,490049,490050,490053,490054,490055,490057,490061,490062,490073,490077,490078,490080,490081,490082,490083"; ISM-suffix_transcript "TRUE"; ISM_to_IDs "84093,84096,84103,490036,490038,490047,490049,490050,490053,490054,490055,490057,490061,490062,490073,490077,490078,490080,490081,490082,490083"; ISM_transcript "TRUE";
chr8	TALON	exon	22615533	22616248	.	+	.	gene_id "ENSG00000158941.16"; transcript_id "ENCODEHT000490085"; gene_type "protein_coding"; gene_status "KNOWN"; gene_name "CCAR2"; transcript_status "NOVEL"; transcript_name "ENCODEHT000490085"; exon_number "1"; exon_id "1264354"; talon_gene "24079"; talon_transcript "490085"; talon_exon "1264354"; exon_status "NOVEL";
chr8	HAVANA	exon	22617420	22617564	.	+	.	gene_id "ENSG00000158941.16"; transcript_id "ENCODEHT000490085"; gene_type "protein_coding"; gene_status "KNOWN"; gene_name "CCAR2"; transcript_status "NOVEL"; transcript_name "ENCODEHT000490085"; exon_number "2"; exon_id "ENSE00001159508.1"; talon_gene "24079"; talon_transcript "490085"; talon_exon "394750"; ccdsid "CCDS34863.1"; exon_status "KNOWN"; level "2"; protein_id "ENSP00000310670.4"; source "HAVANA"; tag "CCDS";
chr8	ENSEMBL	exon	22617696	22617778	.	+	.	gene_id "ENSG00000158941.16"; transcript_id "ENCODEHT000490085"; gene_type "protein_coding"; gene_status "KNOWN"; gene_name "CCAR2"; transcript_status "NOVEL"; transcript_name "ENCODEHT000490085"; exon_number "3"; exon_id "ENSE00000980114.1"; talon_gene "24079"; talon_transcript "490085"; talon_exon "394752"; ccdsid "CCDS34863.1"; exon_status "KNOWN"; level "3"; protein_id "ENSP00000484850.1"; source "ENSEMBL"; tag "basic";
chr8	ENSEMBL	exon	22618349	22618495	.	+	.	gene_id "ENSG00000158941.16"; transcript_id "ENCODEHT000490085"; gene_type "protein_coding"; gene_status "KNOWN"; gene_name "CCAR2"; transcript_status "NOVEL"; transcript_name "ENCODEHT000490085"; exon_number "4"; exon_id "ENSE00003574055.1"; talon_gene "24079"; talon_transcript "490085"; talon_exon "394754"; ccdsid "CCDS34863.1"; exon_status "KNOWN"; level "3"; protein_id "ENSP00000484850.1"; source "ENSEMBL"; tag "basic";
chr8	ENSEMBL	exon	22618617	22618728	.	+	.	gene_id "ENSG00000158941.16"; transcript_id "ENCODEHT000490085"; gene_type "protein_coding"; gene_status "KNOWN"; gene_name "CCAR2"; transcript_status "NOVEL"; transcript_name "ENCODEHT000490085"; exon_number "5"; exon_id "ENSE00003624306.1"; talon_gene "24079"; talon_transcript "490085"; talon_exon "394756"; ccdsid "CCDS34863.1"; exon_status "KNOWN"; level "3"; protein_id "ENSP00000484850.1"; source "ENSEMBL"; tag "basic";
chr8	HAVANA	exon	22618827	22619015	.	+	.	gene_id "ENSG00000158941.16"; transcript_id "ENCODEHT000490085"; gene_type "protein_coding"; gene_status "KNOWN"; gene_name "CCAR2"; transcript_status "NOVEL"; transcript_name "ENCODEHT000490085"; exon_number "6"; exon_id "ENSE00003643139.1"; talon_gene "24079"; talon_transcript "490085"; talon_exon "394758"; ccdsid "CCDS34863.1"; exon_status "KNOWN"; level "2"; protein_id "ENSP00000310670.4"; source "HAVANA"; tag "CCDS";
chr8	HAVANA	exon	22619150	22619355	.	+	.	gene_id "ENSG00000158941.16"; transcript_id "ENCODEHT000490085"; gene_type "protein_coding"; gene_status "KNOWN"; gene_name "CCAR2"; transcript_status "NOVEL"; transcript_name "ENCODEHT000490085"; exon_number "7"; exon_id "ENSE00003634836.1"; talon_gene "24079"; talon_transcript "490085"; talon_exon "394760"; ccdsid "CCDS34863.1"; exon_status "KNOWN"; level "2"; protein_id "ENSP00000310670.4"; source "HAVANA"; tag "CCDS";
chr8	TALON	exon	22619638	22619920	.	+	.	gene_id "ENSG00000158941.16"; transcript_id "ENCODEHT000490085"; gene_type "protein_coding"; gene_status "KNOWN"; gene_name "CCAR2"; transcript_status "NOVEL"; transcript_name "ENCODEHT000490085"; exon_number "8"; exon_id "1264313"; talon_gene "24079"; talon_transcript "490085"; talon_exon "1264313"; exon_status "NOVEL";
chr8	HAVANA	transcript	22618157	22620964	.	+	.	gene_id "ENSG00000158941.16"; transcript_id "ENST00000520536.1"; gene_name "CCAR2"; gene_status "KNOWN"; gene_type "protein_coding"; transcript_type "retained_intron"; transcript_status "KNOWN"; transcript_name "CCAR2-204"; talon_gene "24079"; talon_transcript "84106"; havana_transcript "OTTHUMT00000375878.1"; level "2"; source "HAVANA"; transcript_support_level "2";
chr8	HAVANA	exon	22618157	22618495	.	+	.	gene_id "ENSG00000158941.16"; transcript_id "ENST00000520536.1"; gene_type "protein_coding"; gene_status "KNOWN"; gene_name "CCAR2"; transcript_type "retained_intron"; transcript_status "KNOWN"; transcript_name "CCAR2-204"; exon_number "1"; exon_id "ENSE00002140165.1"; talon_gene "24079"; talon_transcript "84106"; talon_exon "394802"; exon_status "KNOWN"; level "2"; source "HAVANA";
chr8	ENSEMBL	exon	22618617	22618728	.	+	.	gene_id "ENSG00000158941.16"; transcript_id "ENST00000520536.1"; gene_type "protein_coding"; gene_status "KNOWN"; gene_name "CCAR2"; transcript_type "retained_intron"; transcript_status "KNOWN"; transcript_name "CCAR2-204"; exon_number "2"; exon_id "ENSE00003624306.1"; talon_gene "24079"; talon_transcript "84106"; talon_exon "394756"; ccdsid "CCDS34863.1"; exon_status "KNOWN"; level "3"; protein_id "ENSP00000484850.1"; source "ENSEMBL"; tag "basic";
chr8	HAVANA	exon	22618827	22619015	.	+	.	gene_id "ENSG00000158941.16"; transcript_id "ENST00000520536.1"; gene_type "protein_coding"; gene_status "KNOWN"; gene_name "CCAR2"; transcript_type "retained_intron"; transcript_status "KNOWN"; transcript_name "CCAR2-204"; exon_number "3"; exon_id "ENSE00003643139.1"; talon_gene "24079"; talon_transcript "84106"; talon_exon "394758"; ccdsid "CCDS34863.1"; exon_status "KNOWN"; level "2"; protein_id "ENSP00000310670.4"; source "HAVANA"; tag "CCDS";
chr8	HAVANA	exon	22619150	22619355	.	+	.	gene_id "ENSG00000158941.16"; transcript_id "ENST00000520536.1"; gene_type "protein_coding"; gene_status "KNOWN"; gene_name "CCAR2"; transcript_type "retained_intron"; transcript_status "KNOWN"; transcript_name "CCAR2-204"; exon_number "4"; exon_id "ENSE00003634836.1"; talon_gene "24079"; talon_transcript "84106"; talon_exon "394760"; ccdsid "CCDS34863.1"; exon_status "KNOWN"; level "2"; protein_id "ENSP00000310670.4"; source "HAVANA"; tag "CCDS";
chr8	HAVANA	exon	22619638	22620964	.	+	.	gene_id "ENSG00000158941.16"; transcript_id "ENST00000520536.1"; gene_type "protein_coding"; gene_status "KNOWN"; gene_name "CCAR2"; transcript_type "retained_intron"; transcript_status "KNOWN"; transcript_name "CCAR2-204"; exon_number "5"; exon_id "ENSE00002122443.1"; talon_gene "24079"; talon_transcript "84106"; talon_exon "394803"; exon_status "KNOWN"; level "2"; source "HAVANA";
chr8	TALON	transcript	22619150	22620468	.	+	.	gene_id "ENSG00000158941.16"; transcript_id "ENCODEHT000490106"; gene_name "CCAR2"; gene_status "KNOWN"; gene_type "protein_coding"; transcript_status "NOVEL"; transcript_name "ENCODEHT000490106"; talon_gene "24079"; talon_transcript "490106"; ISM-suffix_to_IDs "84093,84096,84103,84105,84106,490038,490043,490044,490047,490049,490050,490053,490054,490055,490057,490060,490061,490062,490073,490074,490077,490078,490080,490081,490082,490083,490085,490092,490098,490102,490104"; ISM-suffix_transcript "TRUE"; ISM_to_IDs "84093,84096,84103,84105,84106,490036,490038,490043,490044,490047,490049,490050,490053,490054,490055,490057,490060,490061,490062,490073,490074,490077,490078,490080,490081,490082,490083,490085,490092,490098,490102,490104"; ISM_transcript "TRUE";
chr8	HAVANA	exon	22619150	22619355	.	+	.	gene_id "ENSG00000158941.16"; transcript_id "ENCODEHT000490106"; gene_type "protein_coding"; gene_status "KNOWN"; gene_name "CCAR2"; transcript_status "NOVEL"; transcript_name "ENCODEHT000490106"; exon_number "1"; exon_id "ENSE00003634836.1"; talon_gene "24079"; talon_transcript "490106"; talon_exon "394760"; ccdsid "CCDS34863.1"; exon_status "KNOWN"; level "2"; protein_id "ENSP00000310670.4"; source "HAVANA"; tag "CCDS";
chr8	HAVANA	exon	22619638	22620468	.	+	.	gene_id "ENSG00000158941.16"; transcript_id "ENCODEHT000490106"; gene_type "protein_coding"; gene_status "KNOWN"; gene_name "CCAR2"; transcript_status "NOVEL"; transcript_name "ENCODEHT000490106"; exon_number "2"; exon_id "ENSE00003607189.1"; talon_gene "24079"; talon_transcript "490106"; talon_exon "394785"; exon_status "KNOWN"; level "2"; protein_id "ENSP00000428549.1"; source "HAVANA"; tag "cds_start_NF";
chr8	HAVANA	gene	22620418	22669079	.	-	.	gene_id "ENSG00000147439.12"; gene_name "BIN3"; gene_status "KNOWN"; gene_type "protein_coding"; talon_gene "24081"; havana_gene "OTTHUMG00000163844.1"; level "2";
chr8	HAVANA	transcript	22620418	22669120	.	-	.	gene_id "ENSG00000147439.12"; transcript_id "ENST00000276416.10"; gene_name "BIN3"; gene_status "KNOWN"; gene_type "protein_coding"; transcript_type "protein_coding"; transcript_status "KNOWN"; transcript_name "BIN3-201"; talon_gene "24081"; talon_transcript "84108"; ccdsid "CCDS47825.1"; havana_transcript "OTTHUMT00000375895.1"; level "2"; protein_id "ENSP00000276416.6"; source "HAVANA"; tag "CCDS"; transcript_support_level "1";
chr8	HAVANA	exon	22669044	22669120	.	-	.	gene_id "ENSG00000147439.12"; transcript_id "ENST00000276416.10"; gene_type "protein_coding"; gene_status "KNOWN"; gene_name "BIN3"; transcript_type "protein_coding"; transcript_status "KNOWN"; transcript_name "BIN3-201"; exon_number "1"; exon_id "ENSE00002138851.1"; talon_gene "24081"; talon_transcript "84108"; talon_exon "394805"; ccdsid "CCDS47825.1"; exon_status "KNOWN"; level "2"; protein_id "ENSP00000276416.6"; source "HAVANA"; tag "CCDS";
chr8	ENSEMBL	exon	22644755	22644803	.	-	.	gene_id "ENSG00000147439.12"; transcript_id "ENST00000276416.10"; gene_type "protein_coding"; gene_status "KNOWN"; gene_name "BIN3"; transcript_type "protein_coding"; transcript_status "KNOWN"; transcript_name "BIN3-201"; exon_number "2"; exon_id "ENSE00003555692.1"; talon_gene "24081"; talon_transcript "84108"; talon_exon "394807"; ccdsid "CCDS47825.1"; exon_status "KNOWN"; level "3"; protein_id "ENSP00000492772.1"; source "ENSEMBL"; tag "basic";
chr8	ENSEMBL	exon	22636922	22636962	.	-	.	gene_id "ENSG00000147439.12"; transcript_id "ENST00000276416.10"; gene_type "protein_coding"; gene_status "KNOWN"; gene_name "BIN3"; transcript_type "protein_coding"; transcript_status "KNOWN"; transcript_name "BIN3-201"; exon_number "3"; exon_id "ENSE00003494397.1"; talon_gene "24081"; talon_transcript "84108"; talon_exon "394809"; ccdsid "CCDS47825.1"; exon_status "KNOWN"; level "3"; protein_id "ENSP00000492772.1"; source "ENSEMBL"; tag "basic";
chr8	ENSEMBL	exon	22636525	22636586	.	-	.	gene_id "ENSG00000147439.12"; transcript_id "ENST00000276416.10"; gene_type "protein_coding"; gene_status "KNOWN"; gene_name "BIN3"; transcript_type "protein_coding"; transcript_status "KNOWN"; transcript_name "BIN3-201"; exon_number "4"; exon_id "ENSE00003465291.1"; talon_gene "24081"; talon_transcript "84108"; talon_exon "394811"; ccdsid "CCDS47825.1"; exon_status "KNOWN"; level "3"; protein_id "ENSP00000492772.1"; source "ENSEMBL"; tag "basic";
chr8	ENSEMBL	exon	22630442	22630578	.	-	.	gene_id "ENSG00000147439.12"; transcript_id "ENST00000276416.10"; gene_type "protein_coding"; gene_status "KNOWN"; gene_name "BIN3"; transcript_type "protein_coding"; transcript_status "KNOWN"; transcript_name "BIN3-201"; exon_number "5"; exon_id "ENSE00003478789.1"; talon_gene "24081"; talon_transcript "84108"; talon_exon "394813"; ccdsid "CCDS47825.1"; exon_status "KNOWN"; level "3"; protein_id "ENSP00000492772.1"; source "ENSEMBL"; tag "basic";
chr8	ENSEMBL	exon	22629964	22630004	.	-	.	gene_id "ENSG00000147439.12"; transcript_id "ENST00000276416.10"; gene_type "protein_coding"; gene_status "KNOWN"; gene_name "BIN3"; transcript_type "protein_coding"; transcript_status "KNOWN"; transcript_name "BIN3-201"; exon_number "6"; exon_id "ENSE00003522391.1"; talon_gene "24081"; talon_transcript "84108"; talon_exon "394815"; ccdsid "CCDS47825.1"; exon_status "KNOWN"; level "3"; protein_id "ENSP00000492772.1"; source "ENSEMBL"; tag "basic";
chr8	HAVANA	exon	22624222	22624363	.	-	.	gene_id "ENSG00000147439.12"; transcript_id "ENST00000276416.10"; gene_type "protein_coding"; gene_status "KNOWN"; gene_name "BIN3"; transcript_type "protein_coding"; transcript_status "KNOWN"; transcript_name "BIN3-201"; exon_number "7"; exon_id "ENSE00003562675.1"; talon_gene "24081"; talon_transcript "84108"; talon_exon "394817"; ccdsid "CCDS47825.1"; exon_status "KNOWN"; level "2"; protein_id "ENSP00000276416.6"; source "HAVANA"; tag "CCDS";
chr8	HAVANA	exon	22623915	22624049	.	-	.	gene_id "ENSG00000147439.12"; transcript_id "ENST00000276416.10"; gene_type "protein_coding"; gene_status "KNOWN"; gene_name "BIN3"; transcript_type "protein_coding"; transcript_status "KNOWN"; transcript_name "BIN3-201"; exon_number "8"; exon_id "ENSE00003611306.1"; talon_gene "24081"; talon_transcript "84108"; talon_exon "394819"; ccdsid "CCDS47825.1"; exon_status "KNOWN"; level "2"; protein_id "ENSP00000276416.6"; source "HAVANA"; tag "CCDS";
chr8	HAVANA	exon	22620418	22621568	.	-	.	gene_id "ENSG00000147439.12"; transcript_id "ENST00000276416.10"; gene_type "protein_coding"; gene_status "KNOWN"; gene_name "BIN3"; transcript_type "protein_coding"; transcript_status "KNOWN"; transcript_name "BIN3-201"; exon_number "9"; exon_id "ENSE00002139181.1"; talon_gene "24081"; talon_transcript "84108"; talon_exon "394821"; ccdsid "CCDS47825.1"; exon_status "KNOWN"; level "2"; protein_id "ENSP00000276416.6"; source "HAVANA"; tag "CCDS";
chr8	HAVANA	transcript	22620436	22626542	.	-	.	gene_id "ENSG00000147439.12"; transcript_id "ENST00000520489.5"; gene_name "BIN3"; gene_status "KNOWN"; gene_type "protein_coding"; transcript_type "retained_intron"; transcript_status "KNOWN"; transcript_name "BIN3-208"; talon_gene "24081"; talon_transcript "84109"; havana_transcript "OTTHUMT00000375896.1"; level "2"; source "HAVANA"; transcript_support_level "2";
chr8	HAVANA	exon	22624222	22626542	.	-	.	gene_id "ENSG00000147439.12"; transcript_id "ENST00000520489.5"; gene_type "protein_coding"; gene_status "KNOWN"; gene_name "BIN3"; transcript_type "retained_intron"; transcript_status "KNOWN"; transcript_name "BIN3-208"; exon_number "1"; exon_id "ENSE00002092401.1"; talon_gene "24081"; talon_transcript "84109"; talon_exon "394822"; exon_status "KNOWN"; level "2"; source "HAVANA";
chr8	HAVANA	exon	22623915	22624049	.	-	.	gene_id "ENSG00000147439.12"; transcript_id "ENST00000520489.5"; gene_type "protein_coding"; gene_status "KNOWN"; gene_name "BIN3"; transcript_type "retained_intron"; transcript_status "KNOWN"; transcript_name "BIN3-208"; exon_number "2"; exon_id "ENSE00003611306.1"; talon_gene "24081"; talon_transcript "84109"; talon_exon "394819"; ccdsid "CCDS47825.1"; exon_status "KNOWN"; level "2"; protein_id "ENSP00000276416.6"; source "HAVANA"; tag "CCDS";
chr8	HAVANA	exon	22620436	22621568	.	-	.	gene_id "ENSG00000147439.12"; transcript_id "ENST00000520489.5"; gene_type "protein_coding"; gene_status "KNOWN"; gene_name "BIN3"; transcript_type "retained_intron"; transcript_status "KNOWN"; transcript_name "BIN3-208"; exon_number "3"; exon_id "ENSE00002126190.1"; talon_gene "24081"; talon_transcript "84109"; talon_exon "394823"; exon_status "KNOWN"; level "2"; source "HAVANA";
chr8	HAVANA	transcript	22621270	22669079	.	-	.	gene_id "ENSG00000147439.12"; transcript_id "ENST00000519335.5"; gene_name "BIN3"; gene_status "KNOWN"; gene_type "protein_coding"; transcript_type "processed_transcript"; transcript_status "KNOWN"; transcript_name "BIN3-204"; talon_gene "24081"; talon_transcript "84112"; havana_transcript "OTTHUMT00000375899.1"; level "2"; source "HAVANA"; tag "dotter_confirmed"; transcript_support_level "3";
chr8	HAVANA	exon	22669044	22669079	.	-	.	gene_id "ENSG00000147439.12"; transcript_id "ENST00000519335.5"; gene_type "protein_coding"; gene_status "KNOWN"; gene_name "BIN3"; transcript_type "processed_transcript"; transcript_status "KNOWN"; transcript_name "BIN3-204"; exon_number "1"; exon_id "ENSE00002124860.1"; talon_gene "24081"; talon_transcript "84112"; talon_exon "394830"; exon_status "KNOWN"; level "2"; source "HAVANA"; tag "dotter_confirmed";
chr8	ENSEMBL	exon	22636922	22636962	.	-	.	gene_id "ENSG00000147439.12"; transcript_id "ENST00000519335.5"; gene_type "protein_coding"; gene_status "KNOWN"; gene_name "BIN3"; transcript_type "processed_transcript"; transcript_status "KNOWN"; transcript_name "BIN3-204"; exon_number "2"; exon_id "ENSE00003494397.1"; talon_gene "24081"; talon_transcript "84112"; talon_exon "394809"; ccdsid "CCDS47825.1"; exon_status "KNOWN"; level "3"; protein_id "ENSP00000492772.1"; source "ENSEMBL"; tag "basic";
chr8	ENSEMBL	exon	22636525	22636586	.	-	.	gene_id "ENSG00000147439.12"; transcript_id "ENST00000519335.5"; gene_type "protein_coding"; gene_status "KNOWN"; gene_name "BIN3"; transcript_type "processed_transcript"; transcript_status "KNOWN"; transcript_name "BIN3-204"; exon_number "3"; exon_id "ENSE00003465291.1"; talon_gene "24081"; talon_transcript "84112"; talon_exon "394811"; ccdsid "CCDS47825.1"; exon_status "KNOWN"; level "3"; protein_id "ENSP00000492772.1"; source "ENSEMBL"; tag "basic";
chr8	ENSEMBL	exon	22630442	22630578	.	-	.	gene_id "ENSG00000147439.12"; transcript_id "ENST00000519335.5"; gene_type "protein_coding"; gene_status "KNOWN"; gene_name "BIN3"; transcript_type "processed_transcript"; transcript_status "KNOWN"; transcript_name "BIN3-204"; exon_number "4"; exon_id "ENSE00003478789.1"; talon_gene "24081"; talon_transcript "84112"; talon_exon "394813"; ccdsid "CCDS47825.1"; exon_status "KNOWN"; level "3"; protein_id "ENSP00000492772.1"; source "ENSEMBL"; tag "basic";
chr8	ENSEMBL	exon	22629964	22630004	.	-	.	gene_id "ENSG00000147439.12"; transcript_id "ENST00000519335.5"; gene_type "protein_coding"; gene_status "KNOWN"; gene_name "BIN3"; transcript_type "processed_transcript"; transcript_status "KNOWN"; transcript_name "BIN3-204"; exon_number "5"; exon_id "ENSE00003522391.1"; talon_gene "24081"; talon_transcript "84112"; talon_exon "394815"; ccdsid "CCDS47825.1"; exon_status "KNOWN"; level "3"; protein_id "ENSP00000492772.1"; source "ENSEMBL"; tag "basic";
chr8	HAVANA	exon	22624222	22624363	.	-	.	gene_id "ENSG00000147439.12"; transcript_id "ENST00000519335.5"; gene_type "protein_coding"; gene_status "KNOWN"; gene_name "BIN3"; transcript_type "processed_transcript"; transcript_status "KNOWN"; transcript_name "BIN3-204"; exon_number "6"; exon_id "ENSE00003562675.1"; talon_gene "24081"; talon_transcript "84112"; talon_exon "394817"; ccdsid "CCDS47825.1"; exon_status "KNOWN"; level "2"; protein_id "ENSP00000276416.6"; source "HAVANA"; tag "CCDS";
chr8	HAVANA	exon	22623915	22624049	.	-	.	gene_id "ENSG00000147439.12"; transcript_id "ENST00000519335.5"; gene_type "protein_coding"; gene_status "KNOWN"; gene_name "BIN3"; transcript_type "processed_transcript"; transcript_status "KNOWN"; transcript_name "BIN3-204"; exon_number "7"; exon_id "ENSE00003611306.1"; talon_gene "24081"; talon_transcript "84112"; talon_exon "394819"; ccdsid "CCDS47825.1"; exon_status "KNOWN"; level "2"; protein_id "ENSP00000276416.6"; source "HAVANA"; tag "CCDS";
chr8	HAVANA	exon	22621270	22621568	.	-	.	gene_id "ENSG00000147439.12"; transcript_id "ENST00000519335.5"; gene_type "protein_coding"; gene_status "KNOWN"; gene_name "BIN3"; transcript_type "processed_transcript"; transcript_status "KNOWN"; transcript_name "BIN3-204"; exon_number "8"; exon_id "ENSE00002106209.1"; talon_gene "24081"; talon_transcript "84112"; talon_exon "394832"; exon_status "KNOWN"; level "2"; source "HAVANA"; tag "dotter_confirmed";
chr8	HAVANA	gene	22687659	22693302	.	-	.	gene_id "ENSG00000179388.8"; gene_name "EGR3"; gene_status "KNOWN"; gene_type "protein_coding"; talon_gene "24083"; havana_gene "OTTHUMG00000097825.2"; level "1";
chr8	HAVANA	transcript	22687659	22693302	.	-	.	gene_id "ENSG00000179388.8"; transcript_id "ENST00000317216.2"; gene_name "EGR3"; gene_status "KNOWN"; gene_type "protein_coding"; transcript_type "protein_coding"; transcript_status "KNOWN"; transcript_name "EGR3-201"; talon_gene "24083"; talon_transcript "84121"; ccdsid "CCDS6033.1"; havana_transcript "OTTHUMT00000215098.1"; level "2"; protein_id "ENSP00000318057.2"; source "HAVANA"; tag "CCDS"; transcript_support_level "1";
chr8	HAVANA	exon	22692791	22693302	.	-	.	gene_id "ENSG00000179388.8"; transcript_id "ENST00000317216.2"; gene_type "protein_coding"; gene_status "KNOWN"; gene_name "EGR3"; transcript_type "protein_coding"; transcript_status "KNOWN"; transcript_name "EGR3-201"; exon_number "1"; exon_id "ENSE00001329929.1"; talon_gene "24083"; talon_transcript "84121"; talon_exon "394854"; ccdsid "CCDS6033.1"; exon_status "KNOWN"; level "2"; protein_id "ENSP00000318057.2"; source "HAVANA"; tag "CCDS";
chr8	HAVANA	exon	22687659	22691482	.	-	.	gene_id "ENSG00000179388.8"; transcript_id "ENST00000317216.2"; gene_type "protein_coding"; gene_status "KNOWN"; gene_name "EGR3"; transcript_type "protein_coding"; transcript_status "KNOWN"; transcript_name "EGR3-201"; exon_number "2"; exon_id "ENSE00001256735.3"; talon_gene "24083"; talon_transcript "84121"; talon_exon "394856"; ccdsid "CCDS6033.1"; exon_status "KNOWN"; level "2"; protein_id "ENSP00000318057.2"; source "HAVANA"; tag "CCDS";
chr8	HAVANA	gene	22999579	23020199	.	+	.	gene_id "ENSG00000008853.16"; gene_name "RHOBTB2"; gene_status "KNOWN"; gene_type "protein_coding"; talon_gene "24090"; havana_gene "OTTHUMG00000097827.3"; level "1";
chr8	HAVANA	transcript	22999579	23020199	.	+	.	gene_id "ENSG00000008853.16"; transcript_id "ENST00000251822.6"; gene_name "RHOBTB2"; gene_status "KNOWN"; gene_type "protein_coding"; transcript_type "protein_coding"; transcript_status "KNOWN"; transcript_name "RHOBTB2-201"; talon_gene "24090"; talon_transcript "84143"; ccdsid "CCDS6034.1"; havana_transcript "OTTHUMT00000215101.2"; level "2"; protein_id "ENSP00000251822.6"; source "HAVANA"; tag "CCDS"; transcript_support_level "1";
chr8	HAVANA	exon	22999579	23000105	.	+	.	gene_id "ENSG00000008853.16"; transcript_id "ENST00000251822.6"; gene_type "protein_coding"; gene_status "KNOWN"; gene_name "RHOBTB2"; transcript_type "protein_coding"; transcript_status "KNOWN"; transcript_name "RHOBTB2-201"; exon_number "1"; exon_id "ENSE00001855098.1"; talon_gene "24090"; talon_transcript "84143"; talon_exon "394964"; ccdsid "CCDS6034.1"; exon_status "KNOWN"; level "2"; protein_id "ENSP00000251822.6"; source "HAVANA"; tag "CCDS";
chr8	HAVANA	exon	23004425	23004626	.	+	.	gene_id "ENSG00000008853.16"; transcript_id "ENST00000251822.6"; gene_type "protein_coding"; gene_status "KNOWN"; gene_name "RHOBTB2"; transcript_type "protein_coding"; transcript_status "KNOWN"; transcript_name "RHOBTB2-201"; exon_number "2"; exon_id "ENSE00003578292.1"; talon_gene "24090"; talon_transcript "84143"; talon_exon "394938"; ccdsid "CCDS55210.1"; exon_status "KNOWN"; level "1"; protein_id "ENSP00000427926.1"; source "HAVANA"; tag "CCDS";
chr8	HAVANA	exon	23005372	23005475	.	+	.	gene_id "ENSG00000008853.16"; transcript_id "ENST00000251822.6"; gene_type "protein_coding"; gene_status "KNOWN"; gene_name "RHOBTB2"; transcript_type "protein_coding"; transcript_status "KNOWN"; transcript_name "RHOBTB2-201"; exon_number "3"; exon_id "ENSE00003611719.1"; talon_gene "24090"; talon_transcript "84143"; talon_exon "394940"; ccdsid "CCDS55210.1"; exon_status "KNOWN"; level "1"; protein_id "ENSP00000427926.1"; source "HAVANA"; tag "CCDS";
chr8	HAVANA	exon	23005960	23006145	.	+	.	gene_id "ENSG00000008853.16"; transcript_id "ENST00000251822.6"; gene_type "protein_coding"; gene_status "KNOWN"; gene_name "RHOBTB2"; transcript_type "protein_coding"; transcript_status "KNOWN"; transcript_name "RHOBTB2-201"; exon_number "4"; exon_id "ENSE00003790514.1"; talon_gene "24090"; talon_transcript "84143"; talon_exon "394942"; ccdsid "CCDS55210.1"; exon_status "KNOWN"; level "1"; protein_id "ENSP00000427926.1"; source "HAVANA"; tag "CCDS";
chr8	HAVANA	exon	23006728	23007746	.	+	.	gene_id "ENSG00000008853.16"; transcript_id "ENST00000251822.6"; gene_type "protein_coding"; gene_status "KNOWN"; gene_name "RHOBTB2"; transcript_type "protein_coding"; transcript_status "KNOWN"; transcript_name "RHOBTB2-201"; exon_number "5"; exon_id "ENSE00001386526.1"; talon_gene "24090"; talon_transcript "84143"; talon_exon "394944"; ccdsid "CCDS55210.1"; exon_status "KNOWN"; level "1"; protein_id "ENSP00000427926.1"; source "HAVANA"; tag "CCDS";
chr8	HAVANA	exon	23007993	23008111	.	+	.	gene_id "ENSG00000008853.16"; transcript_id "ENST00000251822.6"; gene_type "protein_coding"; gene_status "KNOWN"; gene_name "RHOBTB2"; transcript_type "protein_coding"; transcript_status "KNOWN"; transcript_name "RHOBTB2-201"; exon_number "6"; exon_id "ENSE00000684260.1"; talon_gene "24090"; talon_transcript "84143"; talon_exon "394946"; ccdsid "CCDS55210.1"; exon_status "KNOWN"; level "1"; protein_id "ENSP00000427926.1"; source "HAVANA"; tag "CCDS";
chr8	HAVANA	exon	23010538	23010688	.	+	.	gene_id "ENSG00000008853.16"; transcript_id "ENST00000251822.6"; gene_type "protein_coding"; gene_status "KNOWN"; gene_name "RHOBTB2"; transcript_type "protein_coding"; transcript_status "KNOWN"; transcript_name "RHOBTB2-201"; exon_number "7"; exon_id "ENSE00000818481.1"; talon_gene "24090"; talon_transcript "84143"; talon_exon "394948"; ccdsid "CCDS55210.1"; exon_status "KNOWN"; level "1"; protein_id "ENSP00000427926.1"; source "HAVANA"; tag "CCDS";
chr8	HAVANA	exon	23014690	23014778	.	+	.	gene_id "ENSG00000008853.16"; transcript_id "ENST00000251822.6"; gene_type "protein_coding"; gene_status "KNOWN"; gene_name "RHOBTB2"; transcript_type "protein_coding"; transcript_status "KNOWN"; transcript_name "RHOBTB2-201"; exon_number "8"; exon_id "ENSE00000684262.1"; talon_gene "24090"; talon_transcript "84143"; talon_exon "394950"; ccdsid "CCDS55210.1"; exon_status "KNOWN"; level "1"; protein_id "ENSP00000427926.1"; source "HAVANA"; tag "CCDS";
chr8	HAVANA	exon	23015638	23015743	.	+	.	gene_id "ENSG00000008853.16"; transcript_id "ENST00000251822.6"; gene_type "protein_coding"; gene_status "KNOWN"; gene_name "RHOBTB2"; transcript_type "protein_coding"; transcript_status "KNOWN"; transcript_name "RHOBTB2-201"; exon_number "9"; exon_id "ENSE00000684264.1"; talon_gene "24090"; talon_transcript "84143"; talon_exon "394952"; ccdsid "CCDS55210.1"; exon_status "KNOWN"; level "1"; protein_id "ENSP00000427926.1"; source "HAVANA"; tag "CCDS";
chr8	HAVANA	exon	23017252	23020199	.	+	.	gene_id "ENSG00000008853.16"; transcript_id "ENST00000251822.6"; gene_type "protein_coding"; gene_status "KNOWN"; gene_name "RHOBTB2"; transcript_type "protein_coding"; transcript_status "KNOWN"; transcript_name "RHOBTB2-201"; exon_number "10"; exon_id "ENSE00001306406.6"; talon_gene "24090"; talon_transcript "84143"; talon_exon "394966"; ccdsid "CCDS6034.1"; exon_status "KNOWN"; level "2"; protein_id "ENSP00000251822.6"; source "HAVANA"; tag "CCDS";
chr8	HAVANA	gene	23020133	23069022	.	-	.	gene_id "ENSG00000120889.12"; gene_name "TNFRSF10B"; gene_status "KNOWN"; gene_type "protein_coding"; talon_gene "24091"; havana_gene "OTTHUMG00000097826.2"; level "2";
chr8	HAVANA	transcript	23020133	23027968	.	-	.	gene_id "ENSG00000120889.12"; transcript_id "ENST00000523752.5"; gene_name "TNFRSF10B"; gene_status "KNOWN"; gene_type "protein_coding"; transcript_type "retained_intron"; transcript_status "KNOWN"; transcript_name "TNFRSF10B-208"; talon_gene "24091"; talon_transcript "84147"; havana_transcript "OTTHUMT00000375236.1"; level "2"; source "HAVANA"; transcript_support_level "1";
chr8	HAVANA	exon	23027722	23027968	.	-	.	gene_id "ENSG00000120889.12"; transcript_id "ENST00000523752.5"; gene_type "protein_coding"; gene_status "KNOWN"; gene_name "TNFRSF10B"; transcript_type "retained_intron"; transcript_status "KNOWN"; transcript_name "TNFRSF10B-208"; exon_number "1"; exon_id "ENSE00002100200.1"; talon_gene "24091"; talon_transcript "84147"; talon_exon "394974"; exon_status "KNOWN"; level "2"; source "HAVANA";
chr8	HAVANA	exon	23027133	23027288	.	-	.	gene_id "ENSG00000120889.12"; transcript_id "ENST00000523752.5"; gene_type "protein_coding"; gene_status "KNOWN"; gene_name "TNFRSF10B"; transcript_type "retained_intron"; transcript_status "KNOWN"; transcript_name "TNFRSF10B-208"; exon_number "2"; exon_id "ENSE00003676319.1"; talon_gene "24091"; talon_transcript "84147"; talon_exon "394976"; ccdsid "CCDS6035.1"; exon_status "KNOWN"; level "2"; protein_id "ENSP00000276431.4"; source "HAVANA"; tag "CCDS";
chr8	HAVANA	exon	23024188	23024260	.	-	.	gene_id "ENSG00000120889.12"; transcript_id "ENST00000523752.5"; gene_type "protein_coding"; gene_status "KNOWN"; gene_name "TNFRSF10B"; transcript_type "retained_intron"; transcript_status "KNOWN"; transcript_name "TNFRSF10B-208"; exon_number "3"; exon_id "ENSE00003499420.1"; talon_gene "24091"; talon_transcript "84147"; talon_exon "394978"; ccdsid "CCDS6035.1"; exon_status "KNOWN"; level "2"; protein_id "ENSP00000276431.4"; source "HAVANA"; tag "CCDS";
chr8	HAVANA	exon	23020133	23022984	.	-	.	gene_id "ENSG00000120889.12"; transcript_id "ENST00000523752.5"; gene_type "protein_coding"; gene_status "KNOWN"; gene_name "TNFRSF10B"; transcript_type "retained_intron"; transcript_status "KNOWN"; transcript_name "TNFRSF10B-208"; exon_number "4"; exon_id "ENSE00003572083.1"; talon_gene "24091"; talon_transcript "84147"; talon_exon "394980"; ccdsid "CCDS6035.1"; exon_status "KNOWN"; level "2"; protein_id "ENSP00000276431.4"; source "HAVANA"; tag "CCDS";
chr8	HAVANA	transcript	23020133	23069179	.	-	.	gene_id "ENSG00000120889.12"; transcript_id "ENST00000276431.8"; gene_name "TNFRSF10B"; gene_status "KNOWN"; gene_type "protein_coding"; transcript_type "protein_coding"; transcript_status "KNOWN"; transcript_name "TNFRSF10B-201"; talon_gene "24091"; talon_transcript "84148"; ccdsid "CCDS6035.1"; havana_transcript "OTTHUMT00000215099.2"; level "2"; protein_id "ENSP00000276431.4"; source "HAVANA"; tag "CCDS"; transcript_support_level "1";
chr8	HAVANA	exon	23068751	23069179	.	-	.	gene_id "ENSG00000120889.12"; transcript_id "ENST00000276431.8"; gene_type "protein_coding"; gene_status "KNOWN"; gene_name "TNFRSF10B"; transcript_type "protein_coding"; transcript_status "KNOWN"; transcript_name "TNFRSF10B-201"; exon_number "1"; exon_id "ENSE00001335538.3"; talon_gene "24091"; talon_transcript "84148"; talon_exon "394981"; ccdsid "CCDS6035.1"; exon_status "KNOWN"; level "2"; protein_id "ENSP00000276431.4"; source "HAVANA"; tag "CCDS";
chr8	HAVANA	exon	23043138	23043243	.	-	.	gene_id "ENSG00000120889.12"; transcript_id "ENST00000276431.8"; gene_type "protein_coding"; gene_status "KNOWN"; gene_name "TNFRSF10B"; transcript_type "protein_coding"; transcript_status "KNOWN"; transcript_name "TNFRSF10B-201"; exon_number "2"; exon_id "ENSE00003560985.1"; talon_gene "24091"; talon_transcript "84148"; talon_exon "394983"; ccdsid "CCDS6035.1"; exon_status "KNOWN"; level "2"; protein_id "ENSP00000276431.4"; source "HAVANA"; tag "CCDS";
chr8	HAVANA	exon	23030759	23030872	.	-	.	gene_id "ENSG00000120889.12"; transcript_id "ENST00000276431.8"; gene_type "protein_coding"; gene_status "KNOWN"; gene_name "TNFRSF10B"; transcript_type "protein_coding"; transcript_status "KNOWN"; transcript_name "TNFRSF10B-201"; exon_number "3"; exon_id "ENSE00003566418.1"; talon_gene "24091"; talon_transcript "84148"; talon_exon "394985"; ccdsid "CCDS6035.1"; exon_status "KNOWN"; level "2"; protein_id "ENSP00000276431.4"; source "HAVANA"; tag "CCDS";
chr8	HAVANA	exon	23029610	23029721	.	-	.	gene_id "ENSG00000120889.12"; transcript_id "ENST00000276431.8"; gene_type "protein_coding"; gene_status "KNOWN"; gene_name "TNFRSF10B"; transcript_type "protein_coding"; transcript_status "KNOWN"; transcript_name "TNFRSF10B-201"; exon_number "4"; exon_id "ENSE00003688925.1"; talon_gene "24091"; talon_transcript "84148"; talon_exon "394987"; ccdsid "CCDS6035.1"; exon_status "KNOWN"; level "2"; protein_id "ENSP00000276431.4"; source "HAVANA"; tag "CCDS";
chr8	HAVANA	exon	23028331	23028602	.	-	.	gene_id "ENSG00000120889.12"; transcript_id "ENST00000276431.8"; gene_type "protein_coding"; gene_status "KNOWN"; gene_name "TNFRSF10B"; transcript_type "protein_coding"; transcript_status "KNOWN"; transcript_name "TNFRSF10B-201"; exon_number "5"; exon_id "ENSE00001203553.1"; talon_gene "24091"; talon_transcript "84148"; talon_exon "394989"; ccdsid "CCDS6035.1"; exon_status "KNOWN"; level "2"; protein_id "ENSP00000276431.4"; source "HAVANA"; tag "CCDS";
chr8	HAVANA	exon	23027722	23027753	.	-	.	gene_id "ENSG00000120889.12"; transcript_id "ENST00000276431.8"; gene_type "protein_coding"; gene_status "KNOWN"; gene_name "TNFRSF10B"; transcript_type "protein_coding"; transcript_status "KNOWN"; transcript_name "TNFRSF10B-201"; exon_number "6"; exon_id "ENSE00003582358.1"; talon_gene "24091"; talon_transcript "84148"; talon_exon "394991"; ccdsid "CCDS6035.1"; exon_status "KNOWN"; level "2"; protein_id "ENSP00000276431.4"; source "HAVANA"; tag "CCDS";
chr8	HAVANA	exon	23027133	23027288	.	-	.	gene_id "ENSG00000120889.12"; transcript_id "ENST00000276431.8"; gene_type "protein_coding"; gene_status "KNOWN"; gene_name "TNFRSF10B"; transcript_type "protein_coding"; transcript_status "KNOWN"; transcript_name "TNFRSF10B-201"; exon_number "7"; exon_id "ENSE00003676319.1"; talon_gene "24091"; talon_transcript "84148"; talon_exon "394976"; ccdsid "CCDS6035.1"; exon_status "KNOWN"; level "2"; protein_id "ENSP00000276431.4"; source "HAVANA"; tag "CCDS";
chr8	HAVANA	exon	23024188	23024260	.	-	.	gene_id "ENSG00000120889.12"; transcript_id "ENST00000276431.8"; gene_type "protein_coding"; gene_status "KNOWN"; gene_name "TNFRSF10B"; transcript_type "protein_coding"; transcript_status "KNOWN"; transcript_name "TNFRSF10B-201"; exon_number "8"; exon_id "ENSE00003499420.1"; talon_gene "24091"; talon_transcript "84148"; talon_exon "394978"; ccdsid "CCDS6035.1"; exon_status "KNOWN"; level "2"; protein_id "ENSP00000276431.4"; source "HAVANA"; tag "CCDS";
chr8	HAVANA	exon	23020133	23022984	.	-	.	gene_id "ENSG00000120889.12"; transcript_id "ENST00000276431.8"; gene_type "protein_coding"; gene_status "KNOWN"; gene_name "TNFRSF10B"; transcript_type "protein_coding"; transcript_status "KNOWN"; transcript_name "TNFRSF10B-201"; exon_number "9"; exon_id "ENSE00003572083.1"; talon_gene "24091"; talon_transcript "84148"; talon_exon "394980"; ccdsid "CCDS6035.1"; exon_status "KNOWN"; level "2"; protein_id "ENSP00000276431.4"; source "HAVANA"; tag "CCDS";
chr8	HAVANA	transcript	23022311	23069021	.	-	.	gene_id "ENSG00000120889.12"; transcript_id "ENST00000347739.3"; gene_name "TNFRSF10B"; gene_status "KNOWN"; gene_type "protein_coding"; transcript_type "protein_coding"; transcript_status "KNOWN"; transcript_name "TNFRSF10B-202"; talon_gene "24091"; talon_transcript "84149"; ccdsid "CCDS6036.1"; havana_transcript "OTTHUMT00000215100.1"; level "2"; protein_id "ENSP00000317859.3"; source "HAVANA"; tag "CCDS"; transcript_support_level "1";
chr8	HAVANA	exon	23068751	23069021	.	-	.	gene_id "ENSG00000120889.12"; transcript_id "ENST00000347739.3"; gene_type "protein_coding"; gene_status "KNOWN"; gene_name "TNFRSF10B"; transcript_type "protein_coding"; transcript_status "KNOWN"; transcript_name "TNFRSF10B-202"; exon_number "1"; exon_id "ENSE00001847034.1"; talon_gene "24091"; talon_transcript "84149"; talon_exon "394992"; ccdsid "CCDS6036.1"; exon_status "KNOWN"; level "2"; protein_id "ENSP00000317859.3"; source "HAVANA"; tag "CCDS";
chr8	HAVANA	exon	23043138	23043243	.	-	.	gene_id "ENSG00000120889.12"; transcript_id "ENST00000347739.3"; gene_type "protein_coding"; gene_status "KNOWN"; gene_name "TNFRSF10B"; transcript_type "protein_coding"; transcript_status "KNOWN"; transcript_name "TNFRSF10B-202"; exon_number "2"; exon_id "ENSE00003560985.1"; talon_gene "24091"; talon_transcript "84149"; talon_exon "394983"; ccdsid "CCDS6035.1"; exon_status "KNOWN"; level "2"; protein_id "ENSP00000276431.4"; source "HAVANA"; tag "CCDS";
chr8	HAVANA	exon	23030759	23030872	.	-	.	gene_id "ENSG00000120889.12"; transcript_id "ENST00000347739.3"; gene_type "protein_coding"; gene_status "KNOWN"; gene_name "TNFRSF10B"; transcript_type "protein_coding"; transcript_status "KNOWN"; transcript_name "TNFRSF10B-202"; exon_number "3"; exon_id "ENSE00003566418.1"; talon_gene "24091"; talon_transcript "84149"; talon_exon "394985"; ccdsid "CCDS6035.1"; exon_status "KNOWN"; level "2"; protein_id "ENSP00000276431.4"; source "HAVANA"; tag "CCDS";
chr8	HAVANA	exon	23029610	23029721	.	-	.	gene_id "ENSG00000120889.12"; transcript_id "ENST00000347739.3"; gene_type "protein_coding"; gene_status "KNOWN"; gene_name "TNFRSF10B"; transcript_type "protein_coding"; transcript_status "KNOWN"; transcript_name "TNFRSF10B-202"; exon_number "4"; exon_id "ENSE00003688925.1"; talon_gene "24091"; talon_transcript "84149"; talon_exon "394987"; ccdsid "CCDS6035.1"; exon_status "KNOWN"; level "2"; protein_id "ENSP00000276431.4"; source "HAVANA"; tag "CCDS";
chr8	HAVANA	exon	23028529	23028602	.	-	.	gene_id "ENSG00000120889.12"; transcript_id "ENST00000347739.3"; gene_type "protein_coding"; gene_status "KNOWN"; gene_name "TNFRSF10B"; transcript_type "protein_coding"; transcript_status "KNOWN"; transcript_name "TNFRSF10B-202"; exon_number "5"; exon_id "ENSE00003528014.1"; talon_gene "24091"; talon_transcript "84149"; talon_exon "394993"; ccdsid "CCDS6036.1"; exon_status "KNOWN"; level "2"; protein_id "ENSP00000317859.3"; source "HAVANA"; tag "CCDS";
chr8	HAVANA	exon	23028331	23028441	.	-	.	gene_id "ENSG00000120889.12"; transcript_id "ENST00000347739.3"; gene_type "protein_coding"; gene_status "KNOWN"; gene_name "TNFRSF10B"; transcript_type "protein_coding"; transcript_status "KNOWN"; transcript_name "TNFRSF10B-202"; exon_number "6"; exon_id "ENSE00003586452.1"; talon_gene "24091"; talon_transcript "84149"; talon_exon "394995"; ccdsid "CCDS6036.1"; exon_status "KNOWN"; level "2"; protein_id "ENSP00000317859.3"; source "HAVANA"; tag "CCDS";
chr8	HAVANA	exon	23027722	23027753	.	-	.	gene_id "ENSG00000120889.12"; transcript_id "ENST00000347739.3"; gene_type "protein_coding"; gene_status "KNOWN"; gene_name "TNFRSF10B"; transcript_type "protein_coding"; transcript_status "KNOWN"; transcript_name "TNFRSF10B-202"; exon_number "7"; exon_id "ENSE00003582358.1"; talon_gene "24091"; talon_transcript "84149"; talon_exon "394991"; ccdsid "CCDS6035.1"; exon_status "KNOWN"; level "2"; protein_id "ENSP00000276431.4"; source "HAVANA"; tag "CCDS";
chr8	HAVANA	exon	23027133	23027288	.	-	.	gene_id "ENSG00000120889.12"; transcript_id "ENST00000347739.3"; gene_type "protein_coding"; gene_status "KNOWN"; gene_name "TNFRSF10B"; transcript_type "protein_coding"; transcript_status "KNOWN"; transcript_name "TNFRSF10B-202"; exon_number "8"; exon_id "ENSE00003676319.1"; talon_gene "24091"; talon_transcript "84149"; talon_exon "394976"; ccdsid "CCDS6035.1"; exon_status "KNOWN"; level "2"; protein_id "ENSP00000276431.4"; source "HAVANA"; tag "CCDS";
chr8	HAVANA	exon	23024188	23024260	.	-	.	gene_id "ENSG00000120889.12"; transcript_id "ENST00000347739.3"; gene_type "protein_coding"; gene_status "KNOWN"; gene_name "TNFRSF10B"; transcript_type "protein_coding"; transcript_status "KNOWN"; transcript_name "TNFRSF10B-202"; exon_number "9"; exon_id "ENSE00003499420.1"; talon_gene "24091"; talon_transcript "84149"; talon_exon "394978"; ccdsid "CCDS6035.1"; exon_status "KNOWN"; level "2"; protein_id "ENSP00000276431.4"; source "HAVANA"; tag "CCDS";
chr8	HAVANA	exon	23022311	23022984	.	-	.	gene_id "ENSG00000120889.12"; transcript_id "ENST00000347739.3"; gene_type "protein_coding"; gene_status "KNOWN"; gene_name "TNFRSF10B"; transcript_type "protein_coding"; transcript_status "KNOWN"; transcript_name "TNFRSF10B-202"; exon_number "10"; exon_id "ENSE00001857912.1"; talon_gene "24091"; talon_transcript "84149"; talon_exon "394996"; ccdsid "CCDS6036.1"; exon_status "KNOWN"; level "2"; protein_id "ENSP00000317859.3"; source "HAVANA"; tag "CCDS";
chr8	HAVANA	transcript	23022886	23027634	.	-	.	gene_id "ENSG00000120889.12"; transcript_id "ENST00000520109.1"; gene_name "TNFRSF10B"; gene_status "KNOWN"; gene_type "protein_coding"; transcript_type "retained_intron"; transcript_status "KNOWN"; transcript_name "TNFRSF10B-206"; talon_gene "24091"; talon_transcript "84151"; havana_transcript "OTTHUMT00000375238.1"; level "2"; source "HAVANA"; transcript_support_level "2";
chr8	HAVANA	exon	23027133	23027634	.	-	.	gene_id "ENSG00000120889.12"; transcript_id "ENST00000520109.1"; gene_type "protein_coding"; gene_status "KNOWN"; gene_name "TNFRSF10B"; transcript_type "retained_intron"; transcript_status "KNOWN"; transcript_name "TNFRSF10B-206"; exon_number "1"; exon_id "ENSE00002132957.1"; talon_gene "24091"; talon_transcript "84151"; talon_exon "395000"; exon_status "KNOWN"; level "2"; source "HAVANA";
chr8	HAVANA	exon	23024188	23024260	.	-	.	gene_id "ENSG00000120889.12"; transcript_id "ENST00000520109.1"; gene_type "protein_coding"; gene_status "KNOWN"; gene_name "TNFRSF10B"; transcript_type "retained_intron"; transcript_status "KNOWN"; transcript_name "TNFRSF10B-206"; exon_number "2"; exon_id "ENSE00003499420.1"; talon_gene "24091"; talon_transcript "84151"; talon_exon "394978"; ccdsid "CCDS6035.1"; exon_status "KNOWN"; level "2"; protein_id "ENSP00000276431.4"; source "HAVANA"; tag "CCDS";
chr8	HAVANA	exon	23022886	23022984	.	-	.	gene_id "ENSG00000120889.12"; transcript_id "ENST00000520109.1"; gene_type "protein_coding"; gene_status "KNOWN"; gene_name "TNFRSF10B"; transcript_type "retained_intron"; transcript_status "KNOWN"; transcript_name "TNFRSF10B-206"; exon_number "3"; exon_id "ENSE00002123194.1"; talon_gene "24091"; talon_transcript "84151"; talon_exon "395001"; exon_status "KNOWN"; level "2"; source "HAVANA";
chr8	HAVANA	transcript	23042904	23069022	.	-	.	gene_id "ENSG00000120889.12"; transcript_id "ENST00000519028.1"; gene_name "TNFRSF10B"; gene_status "KNOWN"; gene_type "protein_coding"; transcript_type "retained_intron"; transcript_status "KNOWN"; transcript_name "TNFRSF10B-204"; talon_gene "24091"; talon_transcript "84154"; havana_transcript "OTTHUMT00000375241.1"; level "2"; source "HAVANA"; transcript_support_level "2";
chr8	HAVANA	exon	23068751	23069022	.	-	.	gene_id "ENSG00000120889.12"; transcript_id "ENST00000519028.1"; gene_type "protein_coding"; gene_status "KNOWN"; gene_name "TNFRSF10B"; transcript_type "retained_intron"; transcript_status "KNOWN"; transcript_name "TNFRSF10B-204"; exon_number "1"; exon_id "ENSE00002129693.1"; talon_gene "24091"; talon_transcript "84154"; talon_exon "395006"; exon_status "KNOWN"; level "2"; source "HAVANA";
chr8	HAVANA	exon	23042904	23043243	.	-	.	gene_id "ENSG00000120889.12"; transcript_id "ENST00000519028.1"; gene_type "protein_coding"; gene_status "KNOWN"; gene_name "TNFRSF10B"; transcript_type "retained_intron"; transcript_status "KNOWN"; transcript_name "TNFRSF10B-204"; exon_number "2"; exon_id "ENSE00002133226.1"; talon_gene "24091"; talon_transcript "84154"; talon_exon "395007"; exon_status "KNOWN"; level "2"; source "HAVANA";
chr8	HAVANA	gene	23102590	23117437	.	+	.	gene_id "ENSG00000173535.14"; gene_name "TNFRSF10C"; gene_status "KNOWN"; gene_type "protein_coding"; talon_gene "24096"; havana_gene "OTTHUMG00000097844.4"; level "2"; tag "overlapping_locus";
chr8	HAVANA	transcript	23102590	23117437	.	+	.	gene_id "ENSG00000173535.14"; transcript_id "ENST00000356864.3"; gene_name "TNFRSF10C"; gene_status "KNOWN"; gene_type "protein_coding"; transcript_type "protein_coding"; transcript_status "KNOWN"; transcript_name "TNFRSF10C-201"; talon_gene "24096"; talon_transcript "84160"; ccdsid "CCDS6037.1"; havana_transcript "OTTHUMT00000215134.3"; level "2"; protein_id "ENSP00000349324.3"; source "HAVANA"; tag "CCDS"; transcript_support_level "1";
chr8	HAVANA	exon	23102590	23103181	.	+	.	gene_id "ENSG00000173535.14"; transcript_id "ENST00000356864.3"; gene_type "protein_coding"; gene_status "KNOWN"; gene_name "TNFRSF10C"; transcript_type "protein_coding"; transcript_status "KNOWN"; transcript_name "TNFRSF10C-201"; exon_number "1"; exon_id "ENSE00001425195.3"; talon_gene "24096"; talon_transcript "84160"; talon_exon "395032"; ccdsid "CCDS6037.1"; exon_status "KNOWN"; level "2"; protein_id "ENSP00000349324.3"; source "HAVANA"; tag "CCDS";
chr8	HAVANA	exon	23111720	23111825	.	+	.	gene_id "ENSG00000173535.14"; transcript_id "ENST00000356864.3"; gene_type "protein_coding"; gene_status "KNOWN"; gene_name "TNFRSF10C"; transcript_type "protein_coding"; transcript_status "KNOWN"; transcript_name "TNFRSF10C-201"; exon_number "2"; exon_id "ENSE00003575748.1"; talon_gene "24096"; talon_transcript "84160"; talon_exon "395027"; ccdsid "CCDS6037.1"; exon_status "KNOWN"; level "2"; protein_id "ENSP00000493787.1"; source "HAVANA"; tag "readthrough_transcript";
chr8	HAVANA	exon	23114657	23114770	.	+	.	gene_id "ENSG00000173535.14"; transcript_id "ENST00000356864.3"; gene_type "protein_coding"; gene_status "KNOWN"; gene_name "TNFRSF10C"; transcript_type "protein_coding"; transcript_status "KNOWN"; transcript_name "TNFRSF10C-201"; exon_number "3"; exon_id "ENSE00003674658.1"; talon_gene "24096"; talon_transcript "84160"; talon_exon "395029"; ccdsid "CCDS6037.1"; exon_status "KNOWN"; level "2"; protein_id "ENSP00000493787.1"; source "HAVANA"; tag "readthrough_transcript";
chr8	HAVANA	exon	23115508	23115616	.	+	.	gene_id "ENSG00000173535.14"; transcript_id "ENST00000356864.3"; gene_type "protein_coding"; gene_status "KNOWN"; gene_name "TNFRSF10C"; transcript_type "protein_coding"; transcript_status "KNOWN"; transcript_name "TNFRSF10C-201"; exon_number "4"; exon_id "ENSE00003565944.1"; talon_gene "24096"; talon_transcript "84160"; talon_exon "395034"; ccdsid "CCDS6037.1"; exon_status "KNOWN"; level "2"; protein_id "ENSP00000349324.3"; source "HAVANA"; tag "CCDS";
chr8	HAVANA	exon	23116641	23117437	.	+	.	gene_id "ENSG00000173535.14"; transcript_id "ENST00000356864.3"; gene_type "protein_coding"; gene_status "KNOWN"; gene_name "TNFRSF10C"; transcript_type "protein_coding"; transcript_status "KNOWN"; transcript_name "TNFRSF10C-201"; exon_number "5"; exon_id "ENSE00001487240.1"; talon_gene "24096"; talon_transcript "84160"; talon_exon "395036"; ccdsid "CCDS6037.1"; exon_status "KNOWN"; level "2"; protein_id "ENSP00000349324.3"; source "HAVANA"; tag "CCDS";
chr8	HAVANA	gene	23135588	23164030	.	-	.	gene_id "ENSG00000173530.5"; gene_name "TNFRSF10D"; gene_status "KNOWN"; gene_type "protein_coding"; talon_gene "24097"; havana_gene "OTTHUMG00000097845.1"; level "2";
chr8	HAVANA	transcript	23135588	23164030	.	-	.	gene_id "ENSG00000173530.5"; transcript_id "ENST00000312584.3"; gene_name "TNFRSF10D"; gene_status "KNOWN"; gene_type "protein_coding"; transcript_type "protein_coding"; transcript_status "KNOWN"; transcript_name "TNFRSF10D-201"; talon_gene "24097"; talon_transcript "84163"; ccdsid "CCDS6038.1"; havana_transcript "OTTHUMT00000215135.1"; level "2"; protein_id "ENSP00000310263.3"; source "HAVANA"; tag "CCDS"; transcript_support_level "1";
chr8	HAVANA	exon	23163786	23164030	.	-	.	gene_id "ENSG00000173530.5"; transcript_id "ENST00000312584.3"; gene_type "protein_coding"; gene_status "KNOWN"; gene_name "TNFRSF10D"; transcript_type "protein_coding"; transcript_status "KNOWN"; transcript_name "TNFRSF10D-201"; exon_number "1"; exon_id "ENSE00001221777.5"; talon_gene "24097"; talon_transcript "84163"; talon_exon "395042"; ccdsid "CCDS6038.1"; exon_status "KNOWN"; level "2"; protein_id "ENSP00000310263.3"; source "HAVANA"; tag "CCDS";
chr8	HAVANA	exon	23154874	23154979	.	-	.	gene_id "ENSG00000173530.5"; transcript_id "ENST00000312584.3"; gene_type "protein_coding"; gene_status "KNOWN"; gene_name "TNFRSF10D"; transcript_type "protein_coding"; transcript_status "KNOWN"; transcript_name "TNFRSF10D-201"; exon_number "2"; exon_id "ENSE00001221758.1"; talon_gene "24097"; talon_transcript "84163"; talon_exon "395044"; ccdsid "CCDS6038.1"; exon_status "KNOWN"; level "2"; protein_id "ENSP00000310263.3"; source "HAVANA"; tag "CCDS";
chr8	HAVANA	exon	23148438	23148551	.	-	.	gene_id "ENSG00000173530.5"; transcript_id "ENST00000312584.3"; gene_type "protein_coding"; gene_status "KNOWN"; gene_name "TNFRSF10D"; transcript_type "protein_coding"; transcript_status "KNOWN"; transcript_name "TNFRSF10D-201"; exon_number "3"; exon_id "ENSE00001758987.1"; talon_gene "24097"; talon_transcript "84163"; talon_exon "395046"; ccdsid "CCDS6038.1"; exon_status "KNOWN"; level "2"; protein_id "ENSP00000310263.3"; source "HAVANA"; tag "CCDS";
chr8	HAVANA	exon	23146961	23147072	.	-	.	gene_id "ENSG00000173530.5"; transcript_id "ENST00000312584.3"; gene_type "protein_coding"; gene_status "KNOWN"; gene_name "TNFRSF10D"; transcript_type "protein_coding"; transcript_status "KNOWN"; transcript_name "TNFRSF10D-201"; exon_number "4"; exon_id "ENSE00001203527.1"; talon_gene "24097"; talon_transcript "84163"; talon_exon "395048"; ccdsid "CCDS6038.1"; exon_status "KNOWN"; level "2"; protein_id "ENSP00000310263.3"; source "HAVANA"; tag "CCDS";
chr8	HAVANA	exon	23145668	23145921	.	-	.	gene_id "ENSG00000173530.5"; transcript_id "ENST00000312584.3"; gene_type "protein_coding"; gene_status "KNOWN"; gene_name "TNFRSF10D"; transcript_type "protein_coding"; transcript_status "KNOWN"; transcript_name "TNFRSF10D-201"; exon_number "5"; exon_id "ENSE00001203520.1"; talon_gene "24097"; talon_transcript "84163"; talon_exon "395050"; ccdsid "CCDS6038.1"; exon_status "KNOWN"; level "2"; protein_id "ENSP00000310263.3"; source "HAVANA"; tag "CCDS";
chr8	HAVANA	exon	23145058	23145089	.	-	.	gene_id "ENSG00000173530.5"; transcript_id "ENST00000312584.3"; gene_type "protein_coding"; gene_status "KNOWN"; gene_name "TNFRSF10D"; transcript_type "protein_coding"; transcript_status "KNOWN"; transcript_name "TNFRSF10D-201"; exon_number "6"; exon_id "ENSE00001203514.1"; talon_gene "24097"; talon_transcript "84163"; talon_exon "395052"; ccdsid "CCDS6038.1"; exon_status "KNOWN"; level "2"; protein_id "ENSP00000310263.3"; source "HAVANA"; tag "CCDS";
chr8	HAVANA	exon	23144450	23144635	.	-	.	gene_id "ENSG00000173530.5"; transcript_id "ENST00000312584.3"; gene_type "protein_coding"; gene_status "KNOWN"; gene_name "TNFRSF10D"; transcript_type "protein_coding"; transcript_status "KNOWN"; transcript_name "TNFRSF10D-201"; exon_number "7"; exon_id "ENSE00001203508.2"; talon_gene "24097"; talon_transcript "84163"; talon_exon "395054"; ccdsid "CCDS6038.1"; exon_status "KNOWN"; level "2"; protein_id "ENSP00000310263.3"; source "HAVANA"; tag "CCDS";
chr8	HAVANA	exon	23138188	23138260	.	-	.	gene_id "ENSG00000173530.5"; transcript_id "ENST00000312584.3"; gene_type "protein_coding"; gene_status "KNOWN"; gene_name "TNFRSF10D"; transcript_type "protein_coding"; transcript_status "KNOWN"; transcript_name "TNFRSF10D-201"; exon_number "8"; exon_id "ENSE00001661145.1"; talon_gene "24097"; talon_transcript "84163"; talon_exon "395056"; ccdsid "CCDS6038.1"; exon_status "KNOWN"; level "2"; protein_id "ENSP00000310263.3"; source "HAVANA"; tag "CCDS";
chr8	HAVANA	exon	23135588	23138003	.	-	.	gene_id "ENSG00000173530.5"; transcript_id "ENST00000312584.3"; gene_type "protein_coding"; gene_status "KNOWN"; gene_name "TNFRSF10D"; transcript_type "protein_coding"; transcript_status "KNOWN"; transcript_name "TNFRSF10D-201"; exon_number "9"; exon_id "ENSE00001311135.4"; talon_gene "24097"; talon_transcript "84163"; talon_exon "395058"; ccdsid "CCDS6038.1"; exon_status "KNOWN"; level "2"; protein_id "ENSP00000310263.3"; source "HAVANA"; tag "CCDS";
chr8	HAVANA	gene	23190452	23225126	.	-	.	gene_id "ENSG00000104689.9"; gene_name "TNFRSF10A"; gene_status "KNOWN"; gene_type "protein_coding"; talon_gene "24099"; havana_gene "OTTHUMG00000097843.3"; level "2";
chr8	HAVANA	transcript	23190452	23225126	.	-	.	gene_id "ENSG00000104689.9"; transcript_id "ENST00000221132.7"; gene_name "TNFRSF10A"; gene_status "KNOWN"; gene_type "protein_coding"; transcript_type "protein_coding"; transcript_status "KNOWN"; transcript_name "TNFRSF10A-201"; talon_gene "24099"; talon_transcript "84165"; ccdsid "CCDS6039.1"; havana_transcript "OTTHUMT00000215133.2"; level "2"; protein_id "ENSP00000221132.3"; source "HAVANA"; tag "CCDS"; transcript_support_level "1";
chr8	HAVANA	exon	23224756	23225126	.	-	.	gene_id "ENSG00000104689.9"; transcript_id "ENST00000221132.7"; gene_type "protein_coding"; gene_status "KNOWN"; gene_name "TNFRSF10A"; transcript_type "protein_coding"; transcript_status "KNOWN"; transcript_name "TNFRSF10A-201"; exon_number "1"; exon_id "ENSE00001217515.1"; talon_gene "24099"; talon_transcript "84165"; talon_exon "395062"; ccdsid "CCDS6039.1"; exon_status "KNOWN"; level "2"; protein_id "ENSP00000221132.3"; source "HAVANA"; tag "CCDS";
chr8	HAVANA	exon	23212116	23212212	.	-	.	gene_id "ENSG00000104689.9"; transcript_id "ENST00000221132.7"; gene_type "protein_coding"; gene_status "KNOWN"; gene_name "TNFRSF10A"; transcript_type "protein_coding"; transcript_status "KNOWN"; transcript_name "TNFRSF10A-201"; exon_number "2"; exon_id "ENSE00003610309.1"; talon_gene "24099"; talon_transcript "84165"; talon_exon "395064"; ccdsid "CCDS6039.1"; exon_status "KNOWN"; level "2"; protein_id "ENSP00000221132.3"; source "HAVANA"; tag "CCDS";
chr8	HAVANA	exon	23202648	23202761	.	-	.	gene_id "ENSG00000104689.9"; transcript_id "ENST00000221132.7"; gene_type "protein_coding"; gene_status "KNOWN"; gene_name "TNFRSF10A"; transcript_type "protein_coding"; transcript_status "KNOWN"; transcript_name "TNFRSF10A-201"; exon_number "3"; exon_id "ENSE00003546909.1"; talon_gene "24099"; talon_transcript "84165"; talon_exon "395066"; ccdsid "CCDS6039.1"; exon_status "KNOWN"; level "2"; protein_id "ENSP00000221132.3"; source "HAVANA"; tag "CCDS";
chr8	ENSEMBL	exon	23201808	23201919	.	-	.	gene_id "ENSG00000104689.9"; transcript_id "ENST00000221132.7"; gene_type "protein_coding"; gene_status "KNOWN"; gene_name "TNFRSF10A"; transcript_type "protein_coding"; transcript_status "KNOWN"; transcript_name "TNFRSF10A-201"; exon_number "4"; exon_id "ENSE00003496898.1"; talon_gene "24099"; talon_transcript "84165"; talon_exon "395068"; ccdsid "CCDS6039.1"; exon_status "KNOWN"; level "3"; protein_id "ENSP00000480778.1"; source "ENSEMBL"; tag "basic";
chr8	ENSEMBL	exon	23200687	23200760	.	-	.	gene_id "ENSG00000104689.9"; transcript_id "ENST00000221132.7"; gene_type "protein_coding"; gene_status "KNOWN"; gene_name "TNFRSF10A"; transcript_type "protein_coding"; transcript_status "KNOWN"; transcript_name "TNFRSF10A-201"; exon_number "5"; exon_id "ENSE00001633650.1"; talon_gene "24099"; talon_transcript "84165"; talon_exon "395070"; ccdsid "CCDS6039.1"; exon_status "KNOWN"; level "3"; protein_id "ENSP00000480778.1"; source "ENSEMBL"; tag "basic";
chr8	ENSEMBL	exon	23200505	23200600	.	-	.	gene_id "ENSG00000104689.9"; transcript_id "ENST00000221132.7"; gene_type "protein_coding"; gene_status "KNOWN"; gene_name "TNFRSF10A"; transcript_type "protein_coding"; transcript_status "KNOWN"; transcript_name "TNFRSF10A-201"; exon_number "6"; exon_id "ENSE00000684374.1"; talon_gene "24099"; talon_transcript "84165"; talon_exon "395072"; ccdsid "CCDS6039.1"; exon_status "KNOWN"; level "3"; protein_id "ENSP00000480778.1"; source "ENSEMBL"; tag "basic";
chr8	ENSEMBL	exon	23199886	23199917	.	-	.	gene_id "ENSG00000104689.9"; transcript_id "ENST00000221132.7"; gene_type "protein_coding"; gene_status "KNOWN"; gene_name "TNFRSF10A"; transcript_type "protein_coding"; transcript_status "KNOWN"; transcript_name "TNFRSF10A-201"; exon_number "7"; exon_id "ENSE00003789187.1"; talon_gene "24099"; talon_transcript "84165"; talon_exon "395074"; ccdsid "CCDS6039.1"; exon_status "KNOWN"; level "3"; protein_id "ENSP00000480778.1"; source "ENSEMBL"; tag "basic";
chr8	ENSEMBL	exon	23199266	23199448	.	-	.	gene_id "ENSG00000104689.9"; transcript_id "ENST00000221132.7"; gene_type "protein_coding"; gene_status "KNOWN"; gene_name "TNFRSF10A"; transcript_type "protein_coding"; transcript_status "KNOWN"; transcript_name "TNFRSF10A-201"; exon_number "8"; exon_id "ENSE00000684381.1"; talon_gene "24099"; talon_transcript "84165"; talon_exon "395076"; ccdsid "CCDS6039.1"; exon_status "KNOWN"; level "3"; protein_id "ENSP00000480778.1"; source "ENSEMBL"; tag "basic";
chr8	ENSEMBL	exon	23197132	23197204	.	-	.	gene_id "ENSG00000104689.9"; transcript_id "ENST00000221132.7"; gene_type "protein_coding"; gene_status "KNOWN"; gene_name "TNFRSF10A"; transcript_type "protein_coding"; transcript_status "KNOWN"; transcript_name "TNFRSF10A-201"; exon_number "9"; exon_id "ENSE00001666256.1"; talon_gene "24099"; talon_transcript "84165"; talon_exon "395078"; ccdsid "CCDS6039.1"; exon_status "KNOWN"; level "3"; protein_id "ENSP00000480778.1"; source "ENSEMBL"; tag "basic";
chr8	HAVANA	exon	23190452	23192013	.	-	.	gene_id "ENSG00000104689.9"; transcript_id "ENST00000221132.7"; gene_type "protein_coding"; gene_status "KNOWN"; gene_name "TNFRSF10A"; transcript_type "protein_coding"; transcript_status "KNOWN"; transcript_name "TNFRSF10A-201"; exon_number "10"; exon_id "ENSE00001217507.4"; talon_gene "24099"; talon_transcript "84165"; talon_exon "395080"; ccdsid "CCDS6039.1"; exon_status "KNOWN"; level "2"; protein_id "ENSP00000221132.3"; source "HAVANA"; tag "CCDS";
chr8	HAVANA	gene	23225634	23228207	.	+	.	gene_id "ENSG00000246582.2"; gene_name "AC100861.1"; gene_status "KNOWN"; gene_type "processed_transcript"; talon_gene "24101"; havana_gene "OTTHUMG00000163784.1"; level "2";
chr8	HAVANA	transcript	23225634	23228207	.	+	.	gene_id "ENSG00000246582.2"; transcript_id "ENST00000522600.1"; gene_name "AC100861.1"; gene_status "KNOWN"; gene_type "processed_transcript"; transcript_type "retained_intron"; transcript_status "KNOWN"; transcript_name "AC100861.1-203"; talon_gene "24101"; talon_transcript "84172"; havana_transcript "OTTHUMT00000375453.1"; level "2"; source "HAVANA"; transcript_support_level "2";
chr8	HAVANA	exon	23225634	23226123	.	+	.	gene_id "ENSG00000246582.2"; transcript_id "ENST00000522600.1"; gene_type "processed_transcript"; gene_status "KNOWN"; gene_name "AC100861.1"; transcript_type "retained_intron"; transcript_status "KNOWN"; transcript_name "AC100861.1-203"; exon_number "1"; exon_id "ENSE00002136395.1"; talon_gene "24101"; talon_transcript "84172"; talon_exon "395098"; exon_status "KNOWN"; level "2"; source "HAVANA";
chr8	HAVANA	exon	23228066	23228207	.	+	.	gene_id "ENSG00000246582.2"; transcript_id "ENST00000522600.1"; gene_type "processed_transcript"; gene_status "KNOWN"; gene_name "AC100861.1"; transcript_type "retained_intron"; transcript_status "KNOWN"; transcript_name "AC100861.1-203"; exon_number "2"; exon_id "ENSE00002137642.1"; talon_gene "24101"; talon_transcript "84172"; talon_exon "395099"; exon_status "KNOWN"; level "2"; source "HAVANA";
chr8	HAVANA	gene	23246091	23260587	.	+	.	gene_id "ENSG00000147457.13"; gene_name "CHMP7"; gene_status "KNOWN"; gene_type "protein_coding"; talon_gene "24103"; havana_gene "OTTHUMG00000131785.5"; level "1";
chr8	ENSEMBL	transcript	23246091	23261999	.	+	.	gene_id "ENSG00000147457.13"; transcript_id "ENST00000313219.8"; gene_name "CHMP7"; gene_status "KNOWN"; gene_type "protein_coding"; transcript_type "protein_coding"; transcript_status "KNOWN"; transcript_name "CHMP7-201"; talon_gene "24103"; talon_transcript "84175"; ccdsid "CCDS6040.1"; level "3"; protein_id "ENSP00000324491.7"; source "ENSEMBL"; tag "CCDS"; transcript_support_level "1";
chr8	ENSEMBL	exon	23246091	23246994	.	+	.	gene_id "ENSG00000147457.13"; transcript_id "ENST00000313219.8"; gene_type "protein_coding"; gene_status "KNOWN"; gene_name "CHMP7"; transcript_type "protein_coding"; transcript_status "KNOWN"; transcript_name "CHMP7-201"; exon_number "1"; exon_id "ENSE00001633075.2"; talon_gene "24103"; talon_transcript "84175"; talon_exon "395124"; ccdsid "CCDS6040.1"; exon_status "KNOWN"; level "3"; protein_id "ENSP00000324491.7"; source "ENSEMBL"; tag "CCDS";
chr8	ENSEMBL	exon	23249210	23249381	.	+	.	gene_id "ENSG00000147457.13"; transcript_id "ENST00000313219.8"; gene_type "protein_coding"; gene_status "KNOWN"; gene_name "CHMP7"; transcript_type "protein_coding"; transcript_status "KNOWN"; transcript_name "CHMP7-201"; exon_number "2"; exon_id "ENSE00003497408.1"; talon_gene "24103"; talon_transcript "84175"; talon_exon "395107"; ccdsid "CCDS6040.1"; exon_status "KNOWN"; level "3"; protein_id "ENSP00000324491.7"; source "ENSEMBL"; tag "CCDS";
chr8	ENSEMBL	exon	23255247	23255432	.	+	.	gene_id "ENSG00000147457.13"; transcript_id "ENST00000313219.8"; gene_type "protein_coding"; gene_status "KNOWN"; gene_name "CHMP7"; transcript_type "protein_coding"; transcript_status "KNOWN"; transcript_name "CHMP7-201"; exon_number "3"; exon_id "ENSE00003661248.1"; talon_gene "24103"; talon_transcript "84175"; talon_exon "395109"; ccdsid "CCDS6040.1"; exon_status "KNOWN"; level "3"; protein_id "ENSP00000324491.7"; source "ENSEMBL"; tag "CCDS";
chr8	ENSEMBL	exon	23256460	23256593	.	+	.	gene_id "ENSG00000147457.13"; transcript_id "ENST00000313219.8"; gene_type "protein_coding"; gene_status "KNOWN"; gene_name "CHMP7"; transcript_type "protein_coding"; transcript_status "KNOWN"; transcript_name "CHMP7-201"; exon_number "4"; exon_id "ENSE00003553158.1"; talon_gene "24103"; talon_transcript "84175"; talon_exon "395111"; ccdsid "CCDS6040.1"; exon_status "KNOWN"; level "3"; protein_id "ENSP00000324491.7"; source "ENSEMBL"; tag "CCDS";
chr8	ENSEMBL	exon	23258033	23258081	.	+	.	gene_id "ENSG00000147457.13"; transcript_id "ENST00000313219.8"; gene_type "protein_coding"; gene_status "KNOWN"; gene_name "CHMP7"; transcript_type "protein_coding"; transcript_status "KNOWN"; transcript_name "CHMP7-201"; exon_number "5"; exon_id "ENSE00003592236.1"; talon_gene "24103"; talon_transcript "84175"; talon_exon "395113"; ccdsid "CCDS6040.1"; exon_status "KNOWN"; level "3"; protein_id "ENSP00000324491.7"; source "ENSEMBL"; tag "CCDS";
chr8	ENSEMBL	exon	23258330	23258449	.	+	.	gene_id "ENSG00000147457.13"; transcript_id "ENST00000313219.8"; gene_type "protein_coding"; gene_status "KNOWN"; gene_name "CHMP7"; transcript_type "protein_coding"; transcript_status "KNOWN"; transcript_name "CHMP7-201"; exon_number "6"; exon_id "ENSE00003628347.1"; talon_gene "24103"; talon_transcript "84175"; talon_exon "395115"; ccdsid "CCDS6040.1"; exon_status "KNOWN"; level "3"; protein_id "ENSP00000324491.7"; source "ENSEMBL"; tag "CCDS";
chr8	ENSEMBL	exon	23258732	23258830	.	+	.	gene_id "ENSG00000147457.13"; transcript_id "ENST00000313219.8"; gene_type "protein_coding"; gene_status "KNOWN"; gene_name "CHMP7"; transcript_type "protein_coding"; transcript_status "KNOWN"; transcript_name "CHMP7-201"; exon_number "7"; exon_id "ENSE00003652944.1"; talon_gene "24103"; talon_transcript "84175"; talon_exon "395117"; ccdsid "CCDS6040.1"; exon_status "KNOWN"; level "3"; protein_id "ENSP00000324491.7"; source "ENSEMBL"; tag "CCDS";
chr8	ENSEMBL	exon	23259066	23259126	.	+	.	gene_id "ENSG00000147457.13"; transcript_id "ENST00000313219.8"; gene_type "protein_coding"; gene_status "KNOWN"; gene_name "CHMP7"; transcript_type "protein_coding"; transcript_status "KNOWN"; transcript_name "CHMP7-201"; exon_number "8"; exon_id "ENSE00003508327.1"; talon_gene "24103"; talon_transcript "84175"; talon_exon "395119"; ccdsid "CCDS6040.1"; exon_status "KNOWN"; level "3"; protein_id "ENSP00000324491.7"; source "ENSEMBL"; tag "CCDS";
chr8	ENSEMBL	exon	23260144	23260323	.	+	.	gene_id "ENSG00000147457.13"; transcript_id "ENST00000313219.8"; gene_type "protein_coding"; gene_status "KNOWN"; gene_name "CHMP7"; transcript_type "protein_coding"; transcript_status "KNOWN"; transcript_name "CHMP7-201"; exon_number "9"; exon_id "ENSE00003570518.1"; talon_gene "24103"; talon_transcript "84175"; talon_exon "395121"; ccdsid "CCDS6040.1"; exon_status "KNOWN"; level "3"; protein_id "ENSP00000324491.7"; source "ENSEMBL"; tag "CCDS";
chr8	ENSEMBL	exon	23260538	23261999	.	+	.	gene_id "ENSG00000147457.13"; transcript_id "ENST00000313219.8"; gene_type "protein_coding"; gene_status "KNOWN"; gene_name "CHMP7"; transcript_type "protein_coding"; transcript_status "KNOWN"; transcript_name "CHMP7-201"; exon_number "10"; exon_id "ENSE00001792813.1"; talon_gene "24103"; talon_transcript "84175"; talon_exon "395125"; ccdsid "CCDS6040.1"; exon_status "KNOWN"; level "3"; protein_id "ENSP00000324491.7"; source "ENSEMBL"; tag "CCDS";
chr8	HAVANA	transcript	23246642	23261992	.	+	.	gene_id "ENSG00000147457.13"; transcript_id "ENST00000517325.5"; gene_name "CHMP7"; gene_status "KNOWN"; gene_type "protein_coding"; transcript_type "nonsense_mediated_decay"; transcript_status "KNOWN"; transcript_name "CHMP7-203"; talon_gene "24103"; talon_transcript "84177"; havana_transcript "OTTHUMT00000375457.1"; level "2"; protein_id "ENSP00000430321.1"; source "HAVANA"; transcript_support_level "2";
chr8	HAVANA	exon	23246642	23246824	.	+	.	gene_id "ENSG00000147457.13"; transcript_id "ENST00000517325.5"; gene_type "protein_coding"; gene_status "KNOWN"; gene_name "CHMP7"; transcript_type "nonsense_mediated_decay"; transcript_status "KNOWN"; transcript_name "CHMP7-203"; exon_number "1"; exon_id "ENSE00002130719.1"; talon_gene "24103"; talon_transcript "84177"; talon_exon "395131"; exon_status "KNOWN"; level "2"; protein_id "ENSP00000430321.1"; source "HAVANA";
chr8	ENSEMBL	exon	23249210	23249381	.	+	.	gene_id "ENSG00000147457.13"; transcript_id "ENST00000517325.5"; gene_type "protein_coding"; gene_status "KNOWN"; gene_name "CHMP7"; transcript_type "nonsense_mediated_decay"; transcript_status "KNOWN"; transcript_name "CHMP7-203"; exon_number "2"; exon_id "ENSE00003497408.1"; talon_gene "24103"; talon_transcript "84177"; talon_exon "395107"; ccdsid "CCDS6040.1"; exon_status "KNOWN"; level "3"; protein_id "ENSP00000324491.7"; source "ENSEMBL"; tag "CCDS";
chr8	ENSEMBL	exon	23255247	23255432	.	+	.	gene_id "ENSG00000147457.13"; transcript_id "ENST00000517325.5"; gene_type "protein_coding"; gene_status "KNOWN"; gene_name "CHMP7"; transcript_type "nonsense_mediated_decay"; transcript_status "KNOWN"; transcript_name "CHMP7-203"; exon_number "3"; exon_id "ENSE00003661248.1"; talon_gene "24103"; talon_transcript "84177"; talon_exon "395109"; ccdsid "CCDS6040.1"; exon_status "KNOWN"; level "3"; protein_id "ENSP00000324491.7"; source "ENSEMBL"; tag "CCDS";
chr8	ENSEMBL	exon	23256460	23256593	.	+	.	gene_id "ENSG00000147457.13"; transcript_id "ENST00000517325.5"; gene_type "protein_coding"; gene_status "KNOWN"; gene_name "CHMP7"; transcript_type "nonsense_mediated_decay"; transcript_status "KNOWN"; transcript_name "CHMP7-203"; exon_number "4"; exon_id "ENSE00003553158.1"; talon_gene "24103"; talon_transcript "84177"; talon_exon "395111"; ccdsid "CCDS6040.1"; exon_status "KNOWN"; level "3"; protein_id "ENSP00000324491.7"; source "ENSEMBL"; tag "CCDS";
chr8	ENSEMBL	exon	23258033	23258081	.	+	.	gene_id "ENSG00000147457.13"; transcript_id "ENST00000517325.5"; gene_type "protein_coding"; gene_status "KNOWN"; gene_name "CHMP7"; transcript_type "nonsense_mediated_decay"; transcript_status "KNOWN"; transcript_name "CHMP7-203"; exon_number "5"; exon_id "ENSE00003592236.1"; talon_gene "24103"; talon_transcript "84177"; talon_exon "395113"; ccdsid "CCDS6040.1"; exon_status "KNOWN"; level "3"; protein_id "ENSP00000324491.7"; source "ENSEMBL"; tag "CCDS";
chr8	ENSEMBL	exon	23258330	23258449	.	+	.	gene_id "ENSG00000147457.13"; transcript_id "ENST00000517325.5"; gene_type "protein_coding"; gene_status "KNOWN"; gene_name "CHMP7"; transcript_type "nonsense_mediated_decay"; transcript_status "KNOWN"; transcript_name "CHMP7-203"; exon_number "6"; exon_id "ENSE00003628347.1"; talon_gene "24103"; talon_transcript "84177"; talon_exon "395115"; ccdsid "CCDS6040.1"; exon_status "KNOWN"; level "3"; protein_id "ENSP00000324491.7"; source "ENSEMBL"; tag "CCDS";
chr8	ENSEMBL	exon	23258732	23258830	.	+	.	gene_id "ENSG00000147457.13"; transcript_id "ENST00000517325.5"; gene_type "protein_coding"; gene_status "KNOWN"; gene_name "CHMP7"; transcript_type "nonsense_mediated_decay"; transcript_status "KNOWN"; transcript_name "CHMP7-203"; exon_number "7"; exon_id "ENSE00003652944.1"; talon_gene "24103"; talon_transcript "84177"; talon_exon "395117"; ccdsid "CCDS6040.1"; exon_status "KNOWN"; level "3"; protein_id "ENSP00000324491.7"; source "ENSEMBL"; tag "CCDS";
chr8	ENSEMBL	exon	23259066	23259126	.	+	.	gene_id "ENSG00000147457.13"; transcript_id "ENST00000517325.5"; gene_type "protein_coding"; gene_status "KNOWN"; gene_name "CHMP7"; transcript_type "nonsense_mediated_decay"; transcript_status "KNOWN"; transcript_name "CHMP7-203"; exon_number "8"; exon_id "ENSE00003508327.1"; talon_gene "24103"; talon_transcript "84177"; talon_exon "395119"; ccdsid "CCDS6040.1"; exon_status "KNOWN"; level "3"; protein_id "ENSP00000324491.7"; source "ENSEMBL"; tag "CCDS";
chr8	ENSEMBL	exon	23260144	23260323	.	+	.	gene_id "ENSG00000147457.13"; transcript_id "ENST00000517325.5"; gene_type "protein_coding"; gene_status "KNOWN"; gene_name "CHMP7"; transcript_type "nonsense_mediated_decay"; transcript_status "KNOWN"; transcript_name "CHMP7-203"; exon_number "9"; exon_id "ENSE00003570518.1"; talon_gene "24103"; talon_transcript "84177"; talon_exon "395121"; ccdsid "CCDS6040.1"; exon_status "KNOWN"; level "3"; protein_id "ENSP00000324491.7"; source "ENSEMBL"; tag "CCDS";
chr8	HAVANA	exon	23260538	23261992	.	+	.	gene_id "ENSG00000147457.13"; transcript_id "ENST00000517325.5"; gene_type "protein_coding"; gene_status "KNOWN"; gene_name "CHMP7"; transcript_type "nonsense_mediated_decay"; transcript_status "KNOWN"; transcript_name "CHMP7-203"; exon_number "10"; exon_id "ENSE00003476211.1"; talon_gene "24103"; talon_transcript "84177"; talon_exon "395123"; ccdsid "CCDS6040.1"; exon_status "KNOWN"; level "2"; protein_id "ENSP00000380794.1"; source "HAVANA"; tag "CCDS";
chr8	HAVANA	transcript	23259893	23260587	.	+	.	gene_id "ENSG00000147457.13"; transcript_id "ENST00000521656.1"; gene_name "CHMP7"; gene_status "KNOWN"; gene_type "protein_coding"; transcript_type "retained_intron"; transcript_status "KNOWN"; transcript_name "CHMP7-209"; talon_gene "24103"; talon_transcript "84183"; havana_transcript "OTTHUMT00000375463.1"; level "2"; source "HAVANA"; transcript_support_level "2";
chr8	HAVANA	exon	23259893	23260323	.	+	.	gene_id "ENSG00000147457.13"; transcript_id "ENST00000521656.1"; gene_type "protein_coding"; gene_status "KNOWN"; gene_name "CHMP7"; transcript_type "retained_intron"; transcript_status "KNOWN"; transcript_name "CHMP7-209"; exon_number "1"; exon_id "ENSE00002137371.1"; talon_gene "24103"; talon_transcript "84183"; talon_exon "395149"; exon_status "KNOWN"; level "2"; source "HAVANA";
chr8	HAVANA	exon	23260538	23260587	.	+	.	gene_id "ENSG00000147457.13"; transcript_id "ENST00000521656.1"; gene_type "protein_coding"; gene_status "KNOWN"; gene_name "CHMP7"; transcript_type "retained_intron"; transcript_status "KNOWN"; transcript_name "CHMP7-209"; exon_number "2"; exon_id "ENSE00002130323.1"; talon_gene "24103"; talon_transcript "84183"; talon_exon "395150"; exon_status "KNOWN"; level "2"; source "HAVANA";
chr8	HAVANA	gene	23287908	23296279	.	+	.	gene_id "ENSG00000104679.10"; gene_name "R3HCC1"; gene_status "KNOWN"; gene_type "protein_coding"; talon_gene "24104"; havana_gene "OTTHUMG00000163786.3"; level "1";
chr8	HAVANA	transcript	23287908	23296279	.	+	.	gene_id "ENSG00000104679.10"; transcript_id "ENST00000265806.10"; gene_name "R3HCC1"; gene_status "KNOWN"; gene_type "protein_coding"; transcript_type "protein_coding"; transcript_status "KNOWN"; transcript_name "R3HCC1-201"; talon_gene "24104"; talon_transcript "84187"; ccdsid "CCDS47826.2"; havana_transcript "OTTHUMT00000375467.2"; level "2"; protein_id "ENSP00000265806.7"; source "HAVANA"; tag "CCDS"; transcript_support_level "1";
chr8	HAVANA	exon	23287908	23288157	.	+	.	gene_id "ENSG00000104679.10"; transcript_id "ENST00000265806.10"; gene_type "protein_coding"; gene_status "KNOWN"; gene_name "R3HCC1"; transcript_type "protein_coding"; transcript_status "KNOWN"; transcript_name "R3HCC1-201"; exon_number "1"; exon_id "ENSE00002122837.1"; talon_gene "24104"; talon_transcript "84187"; talon_exon "395156"; ccdsid "CCDS78317.1"; exon_status "KNOWN"; level "2"; protein_id "ENSP00000487121.1"; source "HAVANA"; tag "non_ATG_start";
chr8	ENSEMBL	exon	23288506	23288633	.	+	.	gene_id "ENSG00000104679.10"; transcript_id "ENST00000265806.10"; gene_type "protein_coding"; gene_status "KNOWN"; gene_name "R3HCC1"; transcript_type "protein_coding"; transcript_status "KNOWN"; transcript_name "R3HCC1-201"; exon_number "2"; exon_id "ENSE00003538026.1"; talon_gene "24104"; talon_transcript "84187"; talon_exon "395153"; ccdsid "CCDS78317.1"; exon_status "KNOWN"; level "3"; protein_id "ENSP00000397555.1"; source "ENSEMBL"; tag "appris_principal_5";
chr8	ENSEMBL	exon	23289016	23289153	.	+	.	gene_id "ENSG00000104679.10"; transcript_id "ENST00000265806.10"; gene_type "protein_coding"; gene_status "KNOWN"; gene_name "R3HCC1"; transcript_type "protein_coding"; transcript_status "KNOWN"; transcript_name "R3HCC1-201"; exon_number "3"; exon_id "ENSE00003515218.1"; talon_gene "24104"; talon_transcript "84187"; talon_exon "395158"; ccdsid "CCDS78317.1"; exon_status "KNOWN"; level "3"; protein_id "ENSP00000397555.1"; source "ENSEMBL"; tag "appris_principal_5";
chr8	ENSEMBL	exon	23289866	23290469	.	+	.	gene_id "ENSG00000104679.10"; transcript_id "ENST00000265806.10"; gene_type "protein_coding"; gene_status "KNOWN"; gene_name "R3HCC1"; transcript_type "protein_coding"; transcript_status "KNOWN"; transcript_name "R3HCC1-201"; exon_number "4"; exon_id "ENSE00003577968.1"; talon_gene "24104"; talon_transcript "84187"; talon_exon "395174"; ccdsid "CCDS47826.2"; exon_status "KNOWN"; level "3"; protein_id "ENSP00000397555.1"; source "ENSEMBL"; tag "appris_principal_5";
chr8	ENSEMBL	exon	23291361	23291533	.	+	.	gene_id "ENSG00000104679.10"; transcript_id "ENST00000265806.10"; gene_type "protein_coding"; gene_status "KNOWN"; gene_name "R3HCC1"; transcript_type "protein_coding"; transcript_status "KNOWN"; transcript_name "R3HCC1-201"; exon_number "5"; exon_id "ENSE00003591496.1"; talon_gene "24104"; talon_transcript "84187"; talon_exon "395164"; ccdsid "CCDS78317.1"; exon_status "KNOWN"; level "3"; protein_id "ENSP00000397555.1"; source "ENSEMBL"; tag "appris_principal_5";
chr8	ENSEMBL	exon	23293303	23293373	.	+	.	gene_id "ENSG00000104679.10"; transcript_id "ENST00000265806.10"; gene_type "protein_coding"; gene_status "KNOWN"; gene_name "R3HCC1"; transcript_type "protein_coding"; transcript_status "KNOWN"; transcript_name "R3HCC1-201"; exon_number "6"; exon_id "ENSE00003562417.1"; talon_gene "24104"; talon_transcript "84187"; talon_exon "395166"; ccdsid "CCDS78317.1"; exon_status "KNOWN"; level "3"; protein_id "ENSP00000397555.1"; source "ENSEMBL"; tag "appris_principal_5";
chr8	ENSEMBL	exon	23294769	23294864	.	+	.	gene_id "ENSG00000104679.10"; transcript_id "ENST00000265806.10"; gene_type "protein_coding"; gene_status "KNOWN"; gene_name "R3HCC1"; transcript_type "protein_coding"; transcript_status "KNOWN"; transcript_name "R3HCC1-201"; exon_number "7"; exon_id "ENSE00003660630.1"; talon_gene "24104"; talon_transcript "84187"; talon_exon "395168"; ccdsid "CCDS78317.1"; exon_status "KNOWN"; level "3"; protein_id "ENSP00000397555.1"; source "ENSEMBL"; tag "appris_principal_5";
chr8	HAVANA	exon	23295967	23296279	.	+	.	gene_id "ENSG00000104679.10"; transcript_id "ENST00000265806.10"; gene_type "protein_coding"; gene_status "KNOWN"; gene_name "R3HCC1"; transcript_type "protein_coding"; transcript_status "KNOWN"; transcript_name "R3HCC1-201"; exon_number "8"; exon_id "ENSE00002138933.1"; talon_gene "24104"; talon_transcript "84187"; talon_exon "395175"; ccdsid "CCDS47826.2"; exon_status "KNOWN"; level "2"; protein_id "ENSP00000265806.7"; source "HAVANA"; tag "CCDS";
chr8	HAVANA	transcript	23288422	23290468	.	+	.	gene_id "ENSG00000104679.10"; transcript_id "ENST00000521588.3"; gene_name "R3HCC1"; gene_status "KNOWN"; gene_type "protein_coding"; transcript_type "protein_coding"; transcript_status "KNOWN"; transcript_name "R3HCC1-207"; talon_gene "24104"; talon_transcript "84191"; havana_transcript "OTTHUMT00000375470.3"; level "2"; protein_id "ENSP00000428395.2"; source "HAVANA"; tag "RP_supported_TIS"; transcript_support_level "2";
chr8	HAVANA	exon	23288422	23288633	.	+	.	gene_id "ENSG00000104679.10"; transcript_id "ENST00000521588.3"; gene_type "protein_coding"; gene_status "KNOWN"; gene_name "R3HCC1"; transcript_type "protein_coding"; transcript_status "KNOWN"; transcript_name "R3HCC1-207"; exon_number "1"; exon_id "ENSE00002133422.1"; talon_gene "24104"; talon_transcript "84191"; talon_exon "395186"; exon_status "KNOWN"; level "2"; protein_id "ENSP00000428395.2"; source "HAVANA"; tag "RP_supported_TIS";
chr8	ENSEMBL	exon	23289016	23289153	.	+	.	gene_id "ENSG00000104679.10"; transcript_id "ENST00000521588.3"; gene_type "protein_coding"; gene_status "KNOWN"; gene_name "R3HCC1"; transcript_type "protein_coding"; transcript_status "KNOWN"; transcript_name "R3HCC1-207"; exon_number "2"; exon_id "ENSE00003515218.1"; talon_gene "24104"; talon_transcript "84191"; talon_exon "395158"; ccdsid "CCDS78317.1"; exon_status "KNOWN"; level "3"; protein_id "ENSP00000397555.1"; source "ENSEMBL"; tag "appris_principal_5";
chr8	HAVANA	exon	23289866	23290468	.	+	.	gene_id "ENSG00000104679.10"; transcript_id "ENST00000521588.3"; gene_type "protein_coding"; gene_status "KNOWN"; gene_name "R3HCC1"; transcript_type "protein_coding"; transcript_status "KNOWN"; transcript_name "R3HCC1-207"; exon_number "3"; exon_id "ENSE00002099203.1"; talon_gene "24104"; talon_transcript "84191"; talon_exon "395187"; exon_status "KNOWN"; level "2"; protein_id "ENSP00000428395.2"; source "HAVANA"; tag "RP_supported_TIS";
chr8	TALON	transcript	23289866	23296279	.	+	.	gene_id "ENSG00000104679.10"; transcript_id "ENCODEHT000490710"; gene_name "R3HCC1"; gene_status "KNOWN"; gene_type "protein_coding"; transcript_status "NOVEL"; transcript_name "ENCODEHT000490710"; talon_gene "24104"; talon_transcript "490710"; ISM-suffix_to_IDs "84185,84186,84187,84188,490663,490678,490681,490684,490693,490695,490697,490706"; ISM-suffix_transcript "TRUE"; ISM_to_IDs "84185,84186,84187,84188,490663,490678,490681,490684,490693,490695,490697,490706"; ISM_transcript "TRUE";
chr8	ENSEMBL	exon	23289866	23290469	.	+	.	gene_id "ENSG00000104679.10"; transcript_id "ENCODEHT000490710"; gene_type "protein_coding"; gene_status "KNOWN"; gene_name "R3HCC1"; transcript_status "NOVEL"; transcript_name "ENCODEHT000490710"; exon_number "1"; exon_id "ENSE00003577968.1"; talon_gene "24104"; talon_transcript "490710"; talon_exon "395174"; ccdsid "CCDS47826.2"; exon_status "KNOWN"; level "3"; protein_id "ENSP00000397555.1"; source "ENSEMBL"; tag "appris_principal_5";
chr8	ENSEMBL	exon	23291361	23291533	.	+	.	gene_id "ENSG00000104679.10"; transcript_id "ENCODEHT000490710"; gene_type "protein_coding"; gene_status "KNOWN"; gene_name "R3HCC1"; transcript_status "NOVEL"; transcript_name "ENCODEHT000490710"; exon_number "2"; exon_id "ENSE00003591496.1"; talon_gene "24104"; talon_transcript "490710"; talon_exon "395164"; ccdsid "CCDS78317.1"; exon_status "KNOWN"; level "3"; protein_id "ENSP00000397555.1"; source "ENSEMBL"; tag "appris_principal_5";
chr8	ENSEMBL	exon	23293303	23293373	.	+	.	gene_id "ENSG00000104679.10"; transcript_id "ENCODEHT000490710"; gene_type "protein_coding"; gene_status "KNOWN"; gene_name "R3HCC1"; transcript_status "NOVEL"; transcript_name "ENCODEHT000490710"; exon_number "3"; exon_id "ENSE00003562417.1"; talon_gene "24104"; talon_transcript "490710"; talon_exon "395166"; ccdsid "CCDS78317.1"; exon_status "KNOWN"; level "3"; protein_id "ENSP00000397555.1"; source "ENSEMBL"; tag "appris_principal_5";
chr8	ENSEMBL	exon	23294769	23294864	.	+	.	gene_id "ENSG00000104679.10"; transcript_id "ENCODEHT000490710"; gene_type "protein_coding"; gene_status "KNOWN"; gene_name "R3HCC1"; transcript_status "NOVEL"; transcript_name "ENCODEHT000490710"; exon_number "4"; exon_id "ENSE00003660630.1"; talon_gene "24104"; talon_transcript "490710"; talon_exon "395168"; ccdsid "CCDS78317.1"; exon_status "KNOWN"; level "3"; protein_id "ENSP00000397555.1"; source "ENSEMBL"; tag "appris_principal_5";
chr8	HAVANA	exon	23295967	23296279	.	+	.	gene_id "ENSG00000104679.10"; transcript_id "ENCODEHT000490710"; gene_type "protein_coding"; gene_status "KNOWN"; gene_name "R3HCC1"; transcript_status "NOVEL"; transcript_name "ENCODEHT000490710"; exon_number "5"; exon_id "ENSE00002138933.1"; talon_gene "24104"; talon_transcript "490710"; talon_exon "395175"; ccdsid "CCDS47826.2"; exon_status "KNOWN"; level "2"; protein_id "ENSP00000265806.7"; source "HAVANA"; tag "CCDS";
chr8	HAVANA	gene	23434093	23440084	.	-	.	gene_id "ENSG00000197217.12"; gene_name "ENTPD4"; gene_status "KNOWN"; gene_type "protein_coding"; talon_gene "24107"; havana_gene "OTTHUMG00000097852.4"; level "1"; tag "overlapping_locus";
chr8	HAVANA	transcript	23434093	23457639	.	-	.	gene_id "ENSG00000197217.12"; transcript_id "ENST00000523958.5"; gene_name "ENTPD4"; gene_status "KNOWN"; gene_type "protein_coding"; transcript_type "retained_intron"; transcript_status "KNOWN"; transcript_name "ENTPD4-211"; talon_gene "24107"; talon_transcript "84217"; havana_transcript "OTTHUMT00000375621.1"; level "2"; source "HAVANA"; transcript_support_level "2";
chr8	HAVANA	exon	23457557	23457639	.	-	.	gene_id "ENSG00000197217.12"; transcript_id "ENST00000523958.5"; gene_type "protein_coding"; gene_status "KNOWN"; gene_name "ENTPD4"; transcript_type "retained_intron"; transcript_status "KNOWN"; transcript_name "ENTPD4-211"; exon_number "1"; exon_id "ENSE00002096728.1"; talon_gene "24107"; talon_transcript "84217"; talon_exon "395305"; exon_status "KNOWN"; level "2"; source "HAVANA";
chr8	HAVANA	exon	23449893	23449997	.	-	.	gene_id "ENSG00000197217.12"; transcript_id "ENST00000523958.5"; gene_type "protein_coding"; gene_status "KNOWN"; gene_name "ENTPD4"; transcript_type "retained_intron"; transcript_status "KNOWN"; transcript_name "ENTPD4-211"; exon_number "2"; exon_id "ENSE00003485960.1"; talon_gene "24107"; talon_transcript "84217"; talon_exon "395277"; ccdsid "CCDS6041.1"; exon_status "KNOWN"; level "2"; protein_id "ENSP00000348536.6"; source "HAVANA"; tag "basic";
chr8	HAVANA	exon	23448742	23448939	.	-	.	gene_id "ENSG00000197217.12"; transcript_id "ENST00000523958.5"; gene_type "protein_coding"; gene_status "KNOWN"; gene_name "ENTPD4"; transcript_type "retained_intron"; transcript_status "KNOWN"; transcript_name "ENTPD4-211"; exon_number "3"; exon_id "ENSE00003560374.1"; talon_gene "24107"; talon_transcript "84217"; talon_exon "395279"; ccdsid "CCDS6041.1"; exon_status "KNOWN"; level "2"; protein_id "ENSP00000348536.6"; source "HAVANA"; tag "basic";
chr8	HAVANA	exon	23447680	23447885	.	-	.	gene_id "ENSG00000197217.12"; transcript_id "ENST00000523958.5"; gene_type "protein_coding"; gene_status "KNOWN"; gene_name "ENTPD4"; transcript_type "retained_intron"; transcript_status "KNOWN"; transcript_name "ENTPD4-211"; exon_number "4"; exon_id "ENSE00003657045.1"; talon_gene "24107"; talon_transcript "84217"; talon_exon "395281"; ccdsid "CCDS6041.1"; exon_status "KNOWN"; level "2"; protein_id "ENSP00000348536.6"; source "HAVANA"; tag "basic";
chr8	HAVANA	exon	23444456	23444606	.	-	.	gene_id "ENSG00000197217.12"; transcript_id "ENST00000523958.5"; gene_type "protein_coding"; gene_status "KNOWN"; gene_name "ENTPD4"; transcript_type "retained_intron"; transcript_status "KNOWN"; transcript_name "ENTPD4-211"; exon_number "5"; exon_id "ENSE00003622125.1"; talon_gene "24107"; talon_transcript "84217"; talon_exon "395283"; ccdsid "CCDS6041.1"; exon_status "KNOWN"; level "2"; protein_id "ENSP00000348536.6"; source "HAVANA"; tag "basic";
chr8	HAVANA	exon	23443850	23443953	.	-	.	gene_id "ENSG00000197217.12"; transcript_id "ENST00000523958.5"; gene_type "protein_coding"; gene_status "KNOWN"; gene_name "ENTPD4"; transcript_type "retained_intron"; transcript_status "KNOWN"; transcript_name "ENTPD4-211"; exon_number "6"; exon_id "ENSE00003622211.1"; talon_gene "24107"; talon_transcript "84217"; talon_exon "395285"; ccdsid "CCDS6041.1"; exon_status "KNOWN"; level "2"; protein_id "ENSP00000348536.6"; source "HAVANA"; tag "basic";
chr8	HAVANA	exon	23442007	23442066	.	-	.	gene_id "ENSG00000197217.12"; transcript_id "ENST00000523958.5"; gene_type "protein_coding"; gene_status "KNOWN"; gene_name "ENTPD4"; transcript_type "retained_intron"; transcript_status "KNOWN"; transcript_name "ENTPD4-211"; exon_number "7"; exon_id "ENSE00003787187.1"; talon_gene "24107"; talon_transcript "84217"; talon_exon "395287"; ccdsid "CCDS6041.1"; exon_status "KNOWN"; level "2"; protein_id "ENSP00000348536.6"; source "HAVANA"; tag "basic";
chr8	HAVANA	exon	23441569	23441723	.	-	.	gene_id "ENSG00000197217.12"; transcript_id "ENST00000523958.5"; gene_type "protein_coding"; gene_status "KNOWN"; gene_name "ENTPD4"; transcript_type "retained_intron"; transcript_status "KNOWN"; transcript_name "ENTPD4-211"; exon_number "8"; exon_id "ENSE00003541728.1"; talon_gene "24107"; talon_transcript "84217"; talon_exon "395298"; ccdsid "CCDS6041.1"; exon_status "KNOWN"; level "2"; protein_id "ENSP00000351520.4"; source "HAVANA"; tag "CCDS";
chr8	HAVANA	exon	23439749	23439915	.	-	.	gene_id "ENSG00000197217.12"; transcript_id "ENST00000523958.5"; gene_type "protein_coding"; gene_status "KNOWN"; gene_name "ENTPD4"; transcript_type "retained_intron"; transcript_status "KNOWN"; transcript_name "ENTPD4-211"; exon_number "9"; exon_id "ENSE00003473340.1"; talon_gene "24107"; talon_transcript "84217"; talon_exon "395291"; ccdsid "CCDS6041.1"; exon_status "KNOWN"; level "2"; protein_id "ENSP00000348536.6"; source "HAVANA"; tag "basic";
chr8	HAVANA	exon	23436934	23437258	.	-	.	gene_id "ENSG00000197217.12"; transcript_id "ENST00000523958.5"; gene_type "protein_coding"; gene_status "KNOWN"; gene_name "ENTPD4"; transcript_type "retained_intron"; transcript_status "KNOWN"; transcript_name "ENTPD4-211"; exon_number "10"; exon_id "ENSE00003579088.1"; talon_gene "24107"; talon_transcript "84217"; talon_exon "395293"; ccdsid "CCDS6041.1"; exon_status "KNOWN"; level "2"; protein_id "ENSP00000348536.6"; source "HAVANA"; tag "basic";
chr8	HAVANA	exon	23435392	23435477	.	-	.	gene_id "ENSG00000197217.12"; transcript_id "ENST00000523958.5"; gene_type "protein_coding"; gene_status "KNOWN"; gene_name "ENTPD4"; transcript_type "retained_intron"; transcript_status "KNOWN"; transcript_name "ENTPD4-211"; exon_number "11"; exon_id "ENSE00003647317.1"; talon_gene "24107"; talon_transcript "84217"; talon_exon "395269"; ccdsid "CCDS6041.1"; exon_status "KNOWN"; level "2"; protein_id "ENSP00000430579.1"; source "HAVANA"; tag "cds_start_NF";
chr8	HAVANA	exon	23434093	23434478	.	-	.	gene_id "ENSG00000197217.12"; transcript_id "ENST00000523958.5"; gene_type "protein_coding"; gene_status "KNOWN"; gene_name "ENTPD4"; transcript_type "retained_intron"; transcript_status "KNOWN"; transcript_name "ENTPD4-211"; exon_number "12"; exon_id "ENSE00002117895.1"; talon_gene "24107"; talon_transcript "84217"; talon_exon "395306"; exon_status "KNOWN"; level "2"; source "HAVANA";
chr8	HAVANA	transcript	23437034	23440084	.	-	.	gene_id "ENSG00000197217.12"; transcript_id "ENST00000520936.1"; gene_name "ENTPD4"; gene_status "KNOWN"; gene_type "protein_coding"; transcript_type "retained_intron"; transcript_status "KNOWN"; transcript_name "ENTPD4-207"; talon_gene "24107"; talon_transcript "84219"; havana_transcript "OTTHUMT00000375623.1"; level "2"; source "HAVANA"; transcript_support_level "2";
chr8	HAVANA	exon	23439749	23440084	.	-	.	gene_id "ENSG00000197217.12"; transcript_id "ENST00000520936.1"; gene_type "protein_coding"; gene_status "KNOWN"; gene_name "ENTPD4"; transcript_type "retained_intron"; transcript_status "KNOWN"; transcript_name "ENTPD4-207"; exon_number "1"; exon_id "ENSE00002134062.1"; talon_gene "24107"; talon_transcript "84219"; talon_exon "395310"; exon_status "KNOWN"; level "2"; source "HAVANA";
chr8	HAVANA	exon	23437034	23437258	.	-	.	gene_id "ENSG00000197217.12"; transcript_id "ENST00000520936.1"; gene_type "protein_coding"; gene_status "KNOWN"; gene_name "ENTPD4"; transcript_type "retained_intron"; transcript_status "KNOWN"; transcript_name "ENTPD4-207"; exon_number "2"; exon_id "ENSE00002102593.1"; talon_gene "24107"; talon_transcript "84219"; talon_exon "395311"; exon_status "KNOWN"; level "2"; source "HAVANA";
chr8	HAVANA	gene	23528956	23571590	.	+	.	gene_id "ENSG00000147454.13"; gene_name "SLC25A37"; gene_status "KNOWN"; gene_type "protein_coding"; talon_gene "24111"; havana_gene "OTTHUMG00000163865.1"; level "1";
chr8	HAVANA	transcript	23528956	23572203	.	+	.	gene_id "ENSG00000147454.13"; transcript_id "ENST00000290075.10"; gene_name "SLC25A37"; gene_status "KNOWN"; gene_type "protein_coding"; transcript_type "nonsense_mediated_decay"; transcript_status "KNOWN"; transcript_name "SLC25A37-201"; talon_gene "24111"; talon_transcript "84227"; havana_transcript "OTTHUMT00000376041.1"; level "2"; protein_id "ENSP00000290075.6"; source "HAVANA"; transcript_support_level "1";
chr8	HAVANA	exon	23528956	23529212	.	+	.	gene_id "ENSG00000147454.13"; transcript_id "ENST00000290075.10"; gene_type "protein_coding"; gene_status "KNOWN"; gene_name "SLC25A37"; transcript_type "nonsense_mediated_decay"; transcript_status "KNOWN"; transcript_name "SLC25A37-201"; exon_number "1"; exon_id "ENSE00002099106.1"; talon_gene "24111"; talon_transcript "84227"; talon_exon "395332"; exon_status "KNOWN"; level "2"; protein_id "ENSP00000402782.2"; source "HAVANA"; tag "not_organism_supported";
chr8	HAVANA	exon	23566108	23566813	.	+	.	gene_id "ENSG00000147454.13"; transcript_id "ENST00000290075.10"; gene_type "protein_coding"; gene_status "KNOWN"; gene_name "SLC25A37"; transcript_type "nonsense_mediated_decay"; transcript_status "KNOWN"; transcript_name "SLC25A37-201"; exon_number "2"; exon_id "ENSE00002100301.1"; talon_gene "24111"; talon_transcript "84227"; talon_exon "395336"; exon_status "KNOWN"; level "2"; protein_id "ENSP00000290075.6"; source "HAVANA";
chr8	HAVANA	exon	23568322	23568378	.	+	.	gene_id "ENSG00000147454.13"; transcript_id "ENST00000290075.10"; gene_type "protein_coding"; gene_status "KNOWN"; gene_name "SLC25A37"; transcript_type "nonsense_mediated_decay"; transcript_status "KNOWN"; transcript_name "SLC25A37-201"; exon_number "3"; exon_id "ENSE00003527106.1"; talon_gene "24111"; talon_transcript "84227"; talon_exon "395329"; ccdsid "CCDS47828.1"; exon_status "KNOWN"; level "2"; protein_id "ENSP00000429200.1"; source "HAVANA"; tag "CCDS";
chr8	HAVANA	exon	23571335	23572203	.	+	.	gene_id "ENSG00000147454.13"; transcript_id "ENST00000290075.10"; gene_type "protein_coding"; gene_status "KNOWN"; gene_name "SLC25A37"; transcript_type "nonsense_mediated_decay"; transcript_status "KNOWN"; transcript_name "SLC25A37-201"; exon_number "4"; exon_id "ENSE00002139160.1"; talon_gene "24111"; talon_transcript "84227"; talon_exon "395338"; exon_status "KNOWN"; level "2"; protein_id "ENSP00000290075.6"; source "HAVANA";
chr8	HAVANA	transcript	23529053	23568965	.	+	.	gene_id "ENSG00000147454.13"; transcript_id "ENST00000520654.1"; gene_name "SLC25A37"; gene_status "KNOWN"; gene_type "protein_coding"; transcript_type "retained_intron"; transcript_status "KNOWN"; transcript_name "SLC25A37-207"; talon_gene "24111"; talon_transcript "84230"; havana_transcript "OTTHUMT00000376045.1"; level "2"; source "HAVANA"; transcript_support_level "1";
chr8	HAVANA	exon	23529053	23529212	.	+	.	gene_id "ENSG00000147454.13"; transcript_id "ENST00000520654.1"; gene_type "protein_coding"; gene_status "KNOWN"; gene_name "SLC25A37"; transcript_type "retained_intron"; transcript_status "KNOWN"; transcript_name "SLC25A37-207"; exon_number "1"; exon_id "ENSE00002114731.1"; talon_gene "24111"; talon_transcript "84230"; talon_exon "395345"; exon_status "KNOWN"; level "2"; source "HAVANA";
chr8	HAVANA	exon	23566108	23568965	.	+	.	gene_id "ENSG00000147454.13"; transcript_id "ENST00000520654.1"; gene_type "protein_coding"; gene_status "KNOWN"; gene_name "SLC25A37"; transcript_type "retained_intron"; transcript_status "KNOWN"; transcript_name "SLC25A37-207"; exon_number "2"; exon_id "ENSE00002110506.1"; talon_gene "24111"; talon_transcript "84230"; talon_exon "395346"; exon_status "KNOWN"; level "2"; source "HAVANA";
chr8	HAVANA	transcript	23566776	23571590	.	+	.	gene_id "ENSG00000147454.13"; transcript_id "ENST00000521637.1"; gene_name "SLC25A37"; gene_status "KNOWN"; gene_type "protein_coding"; transcript_type "processed_transcript"; transcript_status "KNOWN"; transcript_name "SLC25A37-209"; talon_gene "24111"; talon_transcript "84236"; havana_transcript "OTTHUMT00000376051.1"; level "2"; source "HAVANA"; transcript_support_level "3";
chr8	HAVANA	exon	23566776	23566965	.	+	.	gene_id "ENSG00000147454.13"; transcript_id "ENST00000521637.1"; gene_type "protein_coding"; gene_status "KNOWN"; gene_name "SLC25A37"; transcript_type "processed_transcript"; transcript_status "KNOWN"; transcript_name "SLC25A37-209"; exon_number "1"; exon_id "ENSE00002131153.1"; talon_gene "24111"; talon_transcript "84236"; talon_exon "395363"; exon_status "KNOWN"; level "2"; source "HAVANA";
chr8	HAVANA	exon	23568322	23568378	.	+	.	gene_id "ENSG00000147454.13"; transcript_id "ENST00000521637.1"; gene_type "protein_coding"; gene_status "KNOWN"; gene_name "SLC25A37"; transcript_type "processed_transcript"; transcript_status "KNOWN"; transcript_name "SLC25A37-209"; exon_number "2"; exon_id "ENSE00003527106.1"; talon_gene "24111"; talon_transcript "84236"; talon_exon "395329"; ccdsid "CCDS47828.1"; exon_status "KNOWN"; level "2"; protein_id "ENSP00000429200.1"; source "HAVANA"; tag "CCDS";
chr8	HAVANA	exon	23571335	23571590	.	+	.	gene_id "ENSG00000147454.13"; transcript_id "ENST00000521637.1"; gene_type "protein_coding"; gene_status "KNOWN"; gene_name "SLC25A37"; transcript_type "processed_transcript"; transcript_status "KNOWN"; transcript_name "SLC25A37-209"; exon_number "3"; exon_id "ENSE00002102718.1"; talon_gene "24111"; talon_transcript "84236"; talon_exon "395362"; exon_status "KNOWN"; level "2"; source "HAVANA";
chr8	HAVANA	gene	25458997	25507873	.	+	.	gene_id "ENSG00000184661.13"; gene_name "CDCA2"; gene_status "KNOWN"; gene_type "protein_coding"; talon_gene "24141"; havana_gene "OTTHUMG00000099429.6"; level "1";
chr8	HAVANA	transcript	25458997	25507920	.	+	.	gene_id "ENSG00000184661.13"; transcript_id "ENST00000330560.7"; gene_name "CDCA2"; gene_status "KNOWN"; gene_type "protein_coding"; transcript_type "protein_coding"; transcript_status "KNOWN"; transcript_name "CDCA2-201"; talon_gene "24141"; talon_transcript "84321"; ccdsid "CCDS6049.1"; havana_transcript "OTTHUMT00000216891.4"; level "2"; protein_id "ENSP00000328228.3"; source "HAVANA"; tag "CCDS"; transcript_support_level "1";
chr8	HAVANA	exon	25458997	25459473	.	+	.	gene_id "ENSG00000184661.13"; transcript_id "ENST00000330560.7"; gene_type "protein_coding"; gene_status "KNOWN"; gene_name "CDCA2"; transcript_type "protein_coding"; transcript_status "KNOWN"; transcript_name "CDCA2-201"; exon_number "1"; exon_id "ENSE00001485824.1"; talon_gene "24141"; talon_transcript "84321"; talon_exon "395865"; ccdsid "CCDS6049.1"; exon_status "KNOWN"; level "2"; protein_id "ENSP00000328228.3"; source "HAVANA"; tag "CCDS";
chr8	HAVANA	exon	25460240	25460300	.	+	.	gene_id "ENSG00000184661.13"; transcript_id "ENST00000330560.7"; gene_type "protein_coding"; gene_status "KNOWN"; gene_name "CDCA2"; transcript_type "protein_coding"; transcript_status "KNOWN"; transcript_name "CDCA2-201"; exon_number "2"; exon_id "ENSE00001769044.1"; talon_gene "24141"; talon_transcript "84321"; talon_exon "395867"; ccdsid "CCDS6049.1"; exon_status "KNOWN"; level "2"; protein_id "ENSP00000328228.3"; source "HAVANA"; tag "CCDS";
chr8	HAVANA	exon	25460384	25460554	.	+	.	gene_id "ENSG00000184661.13"; transcript_id "ENST00000330560.7"; gene_type "protein_coding"; gene_status "KNOWN"; gene_name "CDCA2"; transcript_type "protein_coding"; transcript_status "KNOWN"; transcript_name "CDCA2-201"; exon_number "3"; exon_id "ENSE00003662754.1"; talon_gene "24141"; talon_transcript "84321"; talon_exon "395869"; ccdsid "CCDS6049.1"; exon_status "KNOWN"; level "2"; protein_id "ENSP00000328228.3"; source "HAVANA"; tag "CCDS";
chr8	HAVANA	exon	25462054	25462208	.	+	.	gene_id "ENSG00000184661.13"; transcript_id "ENST00000330560.7"; gene_type "protein_coding"; gene_status "KNOWN"; gene_name "CDCA2"; transcript_type "protein_coding"; transcript_status "KNOWN"; transcript_name "CDCA2-201"; exon_number "4"; exon_id "ENSE00001309664.3"; talon_gene "24141"; talon_transcript "84321"; talon_exon "395871"; ccdsid "CCDS6049.1"; exon_status "KNOWN"; level "2"; protein_id "ENSP00000328228.3"; source "HAVANA"; tag "CCDS";
chr8	HAVANA	exon	25466175	25466325	.	+	.	gene_id "ENSG00000184661.13"; transcript_id "ENST00000330560.7"; gene_type "protein_coding"; gene_status "KNOWN"; gene_name "CDCA2"; transcript_type "protein_coding"; transcript_status "KNOWN"; transcript_name "CDCA2-201"; exon_number "5"; exon_id "ENSE00003450634.1"; talon_gene "24141"; talon_transcript "84321"; talon_exon "395873"; ccdsid "CCDS6049.1"; exon_status "KNOWN"; level "2"; protein_id "ENSP00000328228.3"; source "HAVANA"; tag "CCDS";
chr8	HAVANA	exon	25468217	25468413	.	+	.	gene_id "ENSG00000184661.13"; transcript_id "ENST00000330560.7"; gene_type "protein_coding"; gene_status "KNOWN"; gene_name "CDCA2"; transcript_type "protein_coding"; transcript_status "KNOWN"; transcript_name "CDCA2-201"; exon_number "6"; exon_id "ENSE00001316331.1"; talon_gene "24141"; talon_transcript "84321"; talon_exon "395875"; ccdsid "CCDS6049.1"; exon_status "KNOWN"; level "2"; protein_id "ENSP00000328228.3"; source "HAVANA"; tag "CCDS";
chr8	HAVANA	exon	25469896	25469980	.	+	.	gene_id "ENSG00000184661.13"; transcript_id "ENST00000330560.7"; gene_type "protein_coding"; gene_status "KNOWN"; gene_name "CDCA2"; transcript_type "protein_coding"; transcript_status "KNOWN"; transcript_name "CDCA2-201"; exon_number "7"; exon_id "ENSE00003643260.1"; talon_gene "24141"; talon_transcript "84321"; talon_exon "395877"; ccdsid "CCDS6049.1"; exon_status "KNOWN"; level "2"; protein_id "ENSP00000328228.3"; source "HAVANA"; tag "CCDS";
chr8	HAVANA	exon	25479913	25480124	.	+	.	gene_id "ENSG00000184661.13"; transcript_id "ENST00000330560.7"; gene_type "protein_coding"; gene_status "KNOWN"; gene_name "CDCA2"; transcript_type "protein_coding"; transcript_status "KNOWN"; transcript_name "CDCA2-201"; exon_number "8"; exon_id "ENSE00003494320.1"; talon_gene "24141"; talon_transcript "84321"; talon_exon "395879"; ccdsid "CCDS6049.1"; exon_status "KNOWN"; level "2"; protein_id "ENSP00000328228.3"; source "HAVANA"; tag "CCDS";
chr8	HAVANA	exon	25483399	25483486	.	+	.	gene_id "ENSG00000184661.13"; transcript_id "ENST00000330560.7"; gene_type "protein_coding"; gene_status "KNOWN"; gene_name "CDCA2"; transcript_type "protein_coding"; transcript_status "KNOWN"; transcript_name "CDCA2-201"; exon_number "9"; exon_id "ENSE00003533390.1"; talon_gene "24141"; talon_transcript "84321"; talon_exon "395881"; ccdsid "CCDS6049.1"; exon_status "KNOWN"; level "2"; protein_id "ENSP00000328228.3"; source "HAVANA"; tag "CCDS";
chr8	HAVANA	exon	25483966	25484210	.	+	.	gene_id "ENSG00000184661.13"; transcript_id "ENST00000330560.7"; gene_type "protein_coding"; gene_status "KNOWN"; gene_name "CDCA2"; transcript_type "protein_coding"; transcript_status "KNOWN"; transcript_name "CDCA2-201"; exon_number "10"; exon_id "ENSE00003600207.1"; talon_gene "24141"; talon_transcript "84321"; talon_exon "395883"; ccdsid "CCDS6049.1"; exon_status "KNOWN"; level "2"; protein_id "ENSP00000328228.3"; source "HAVANA"; tag "CCDS";
chr8	HAVANA	exon	25485759	25485837	.	+	.	gene_id "ENSG00000184661.13"; transcript_id "ENST00000330560.7"; gene_type "protein_coding"; gene_status "KNOWN"; gene_name "CDCA2"; transcript_type "protein_coding"; transcript_status "KNOWN"; transcript_name "CDCA2-201"; exon_number "11"; exon_id "ENSE00003636314.1"; talon_gene "24141"; talon_transcript "84321"; talon_exon "395885"; ccdsid "CCDS6049.1"; exon_status "KNOWN"; level "2"; protein_id "ENSP00000328228.3"; source "HAVANA"; tag "CCDS";
chr8	HAVANA	exon	25487246	25487334	.	+	.	gene_id "ENSG00000184661.13"; transcript_id "ENST00000330560.7"; gene_type "protein_coding"; gene_status "KNOWN"; gene_name "CDCA2"; transcript_type "protein_coding"; transcript_status "KNOWN"; transcript_name "CDCA2-201"; exon_number "12"; exon_id "ENSE00003657160.1"; talon_gene "24141"; talon_transcript "84321"; talon_exon "395887"; ccdsid "CCDS6049.1"; exon_status "KNOWN"; level "2"; protein_id "ENSP00000328228.3"; source "HAVANA"; tag "CCDS";
chr8	HAVANA	exon	25488552	25488689	.	+	.	gene_id "ENSG00000184661.13"; transcript_id "ENST00000330560.7"; gene_type "protein_coding"; gene_status "KNOWN"; gene_name "CDCA2"; transcript_type "protein_coding"; transcript_status "KNOWN"; transcript_name "CDCA2-201"; exon_number "13"; exon_id "ENSE00003675321.1"; talon_gene "24141"; talon_transcript "84321"; talon_exon "395889"; ccdsid "CCDS6049.1"; exon_status "KNOWN"; level "2"; protein_id "ENSP00000328228.3"; source "HAVANA"; tag "CCDS";
chr8	HAVANA	exon	25503373	25503544	.	+	.	gene_id "ENSG00000184661.13"; transcript_id "ENST00000330560.7"; gene_type "protein_coding"; gene_status "KNOWN"; gene_name "CDCA2"; transcript_type "protein_coding"; transcript_status "KNOWN"; transcript_name "CDCA2-201"; exon_number "14"; exon_id "ENSE00003477142.1"; talon_gene "24141"; talon_transcript "84321"; talon_exon "395891"; ccdsid "CCDS6049.1"; exon_status "KNOWN"; level "2"; protein_id "ENSP00000328228.3"; source "HAVANA"; tag "CCDS";
chr8	HAVANA	exon	25506510	25507920	.	+	.	gene_id "ENSG00000184661.13"; transcript_id "ENST00000330560.7"; gene_type "protein_coding"; gene_status "KNOWN"; gene_name "CDCA2"; transcript_type "protein_coding"; transcript_status "KNOWN"; transcript_name "CDCA2-201"; exon_number "15"; exon_id "ENSE00001485790.1"; talon_gene "24141"; talon_transcript "84321"; talon_exon "395893"; ccdsid "CCDS6049.1"; exon_status "KNOWN"; level "2"; protein_id "ENSP00000328228.3"; source "HAVANA"; tag "CCDS";
chr8	HAVANA	transcript	25459199	25507873	.	+	.	gene_id "ENSG00000184661.13"; transcript_id "ENST00000380665.3"; gene_name "CDCA2"; gene_status "KNOWN"; gene_type "protein_coding"; transcript_type "protein_coding"; transcript_status "KNOWN"; transcript_name "CDCA2-202"; talon_gene "24141"; talon_transcript "84323"; ccdsid "CCDS83266.1"; havana_transcript "OTTHUMT00000375812.1"; level "2"; protein_id "ENSP00000370040.3"; source "HAVANA"; tag "CCDS"; transcript_support_level "1";
chr8	HAVANA	exon	25459199	25459473	.	+	.	gene_id "ENSG00000184661.13"; transcript_id "ENST00000380665.3"; gene_type "protein_coding"; gene_status "KNOWN"; gene_name "CDCA2"; transcript_type "protein_coding"; transcript_status "KNOWN"; transcript_name "CDCA2-202"; exon_number "1"; exon_id "ENSE00001421406.2"; talon_gene "24141"; talon_transcript "84323"; talon_exon "395894"; ccdsid "CCDS83266.1"; exon_status "KNOWN"; level "1"; protein_id "ENSP00000370040.3"; source "HAVANA"; tag "exp_conf";
chr8	HAVANA	exon	25460240	25460554	.	+	.	gene_id "ENSG00000184661.13"; transcript_id "ENST00000380665.3"; gene_type "protein_coding"; gene_status "KNOWN"; gene_name "CDCA2"; transcript_type "protein_coding"; transcript_status "KNOWN"; transcript_name "CDCA2-202"; exon_number "2"; exon_id "ENSE00001616256.2"; talon_gene "24141"; talon_transcript "84323"; talon_exon "395897"; ccdsid "CCDS83266.1"; exon_status "KNOWN"; level "2"; protein_id "ENSP00000370040.3"; source "HAVANA"; tag "CCDS";
chr8	HAVANA	exon	25462054	25462208	.	+	.	gene_id "ENSG00000184661.13"; transcript_id "ENST00000380665.3"; gene_type "protein_coding"; gene_status "KNOWN"; gene_name "CDCA2"; transcript_type "protein_coding"; transcript_status "KNOWN"; transcript_name "CDCA2-202"; exon_number "3"; exon_id "ENSE00001309664.3"; talon_gene "24141"; talon_transcript "84323"; talon_exon "395871"; ccdsid "CCDS6049.1"; exon_status "KNOWN"; level "2"; protein_id "ENSP00000328228.3"; source "HAVANA"; tag "CCDS";
chr8	HAVANA	exon	25466175	25466325	.	+	.	gene_id "ENSG00000184661.13"; transcript_id "ENST00000380665.3"; gene_type "protein_coding"; gene_status "KNOWN"; gene_name "CDCA2"; transcript_type "protein_coding"; transcript_status "KNOWN"; transcript_name "CDCA2-202"; exon_number "4"; exon_id "ENSE00003450634.1"; talon_gene "24141"; talon_transcript "84323"; talon_exon "395873"; ccdsid "CCDS6049.1"; exon_status "KNOWN"; level "2"; protein_id "ENSP00000328228.3"; source "HAVANA"; tag "CCDS";
chr8	HAVANA	exon	25468217	25468413	.	+	.	gene_id "ENSG00000184661.13"; transcript_id "ENST00000380665.3"; gene_type "protein_coding"; gene_status "KNOWN"; gene_name "CDCA2"; transcript_type "protein_coding"; transcript_status "KNOWN"; transcript_name "CDCA2-202"; exon_number "5"; exon_id "ENSE00001316331.1"; talon_gene "24141"; talon_transcript "84323"; talon_exon "395875"; ccdsid "CCDS6049.1"; exon_status "KNOWN"; level "2"; protein_id "ENSP00000328228.3"; source "HAVANA"; tag "CCDS";
chr8	HAVANA	exon	25469896	25469980	.	+	.	gene_id "ENSG00000184661.13"; transcript_id "ENST00000380665.3"; gene_type "protein_coding"; gene_status "KNOWN"; gene_name "CDCA2"; transcript_type "protein_coding"; transcript_status "KNOWN"; transcript_name "CDCA2-202"; exon_number "6"; exon_id "ENSE00003643260.1"; talon_gene "24141"; talon_transcript "84323"; talon_exon "395877"; ccdsid "CCDS6049.1"; exon_status "KNOWN"; level "2"; protein_id "ENSP00000328228.3"; source "HAVANA"; tag "CCDS";
chr8	HAVANA	exon	25479913	25480124	.	+	.	gene_id "ENSG00000184661.13"; transcript_id "ENST00000380665.3"; gene_type "protein_coding"; gene_status "KNOWN"; gene_name "CDCA2"; transcript_type "protein_coding"; transcript_status "KNOWN"; transcript_name "CDCA2-202"; exon_number "7"; exon_id "ENSE00003494320.1"; talon_gene "24141"; talon_transcript "84323"; talon_exon "395879"; ccdsid "CCDS6049.1"; exon_status "KNOWN"; level "2"; protein_id "ENSP00000328228.3"; source "HAVANA"; tag "CCDS";
chr8	HAVANA	exon	25483399	25483486	.	+	.	gene_id "ENSG00000184661.13"; transcript_id "ENST00000380665.3"; gene_type "protein_coding"; gene_status "KNOWN"; gene_name "CDCA2"; transcript_type "protein_coding"; transcript_status "KNOWN"; transcript_name "CDCA2-202"; exon_number "8"; exon_id "ENSE00003533390.1"; talon_gene "24141"; talon_transcript "84323"; talon_exon "395881"; ccdsid "CCDS6049.1"; exon_status "KNOWN"; level "2"; protein_id "ENSP00000328228.3"; source "HAVANA"; tag "CCDS";
chr8	HAVANA	exon	25483966	25484210	.	+	.	gene_id "ENSG00000184661.13"; transcript_id "ENST00000380665.3"; gene_type "protein_coding"; gene_status "KNOWN"; gene_name "CDCA2"; transcript_type "protein_coding"; transcript_status "KNOWN"; transcript_name "CDCA2-202"; exon_number "9"; exon_id "ENSE00003600207.1"; talon_gene "24141"; talon_transcript "84323"; talon_exon "395883"; ccdsid "CCDS6049.1"; exon_status "KNOWN"; level "2"; protein_id "ENSP00000328228.3"; source "HAVANA"; tag "CCDS";
chr8	HAVANA	exon	25485759	25485837	.	+	.	gene_id "ENSG00000184661.13"; transcript_id "ENST00000380665.3"; gene_type "protein_coding"; gene_status "KNOWN"; gene_name "CDCA2"; transcript_type "protein_coding"; transcript_status "KNOWN"; transcript_name "CDCA2-202"; exon_number "10"; exon_id "ENSE00003636314.1"; talon_gene "24141"; talon_transcript "84323"; talon_exon "395885"; ccdsid "CCDS6049.1"; exon_status "KNOWN"; level "2"; protein_id "ENSP00000328228.3"; source "HAVANA"; tag "CCDS";
chr8	HAVANA	exon	25487246	25487334	.	+	.	gene_id "ENSG00000184661.13"; transcript_id "ENST00000380665.3"; gene_type "protein_coding"; gene_status "KNOWN"; gene_name "CDCA2"; transcript_type "protein_coding"; transcript_status "KNOWN"; transcript_name "CDCA2-202"; exon_number "11"; exon_id "ENSE00003657160.1"; talon_gene "24141"; talon_transcript "84323"; talon_exon "395887"; ccdsid "CCDS6049.1"; exon_status "KNOWN"; level "2"; protein_id "ENSP00000328228.3"; source "HAVANA"; tag "CCDS";
chr8	HAVANA	exon	25488552	25488689	.	+	.	gene_id "ENSG00000184661.13"; transcript_id "ENST00000380665.3"; gene_type "protein_coding"; gene_status "KNOWN"; gene_name "CDCA2"; transcript_type "protein_coding"; transcript_status "KNOWN"; transcript_name "CDCA2-202"; exon_number "12"; exon_id "ENSE00003675321.1"; talon_gene "24141"; talon_transcript "84323"; talon_exon "395889"; ccdsid "CCDS6049.1"; exon_status "KNOWN"; level "2"; protein_id "ENSP00000328228.3"; source "HAVANA"; tag "CCDS";
chr8	HAVANA	exon	25503373	25503544	.	+	.	gene_id "ENSG00000184661.13"; transcript_id "ENST00000380665.3"; gene_type "protein_coding"; gene_status "KNOWN"; gene_name "CDCA2"; transcript_type "protein_coding"; transcript_status "KNOWN"; transcript_name "CDCA2-202"; exon_number "13"; exon_id "ENSE00003477142.1"; talon_gene "24141"; talon_transcript "84323"; talon_exon "395891"; ccdsid "CCDS6049.1"; exon_status "KNOWN"; level "2"; protein_id "ENSP00000328228.3"; source "HAVANA"; tag "CCDS";
chr8	HAVANA	exon	25506510	25507873	.	+	.	gene_id "ENSG00000184661.13"; transcript_id "ENST00000380665.3"; gene_type "protein_coding"; gene_status "KNOWN"; gene_name "CDCA2"; transcript_type "protein_coding"; transcript_status "KNOWN"; transcript_name "CDCA2-202"; exon_number "14"; exon_id "ENSE00003674817.1"; talon_gene "24141"; talon_transcript "84323"; talon_exon "395898"; ccdsid "CCDS83266.1"; exon_status "KNOWN"; level "2"; protein_id "ENSP00000370040.3"; source "HAVANA"; tag "CCDS";
chr8	HAVANA	gene	26291491	26371129	.	+	.	gene_id "ENSG00000221914.9"; gene_name "PPP2R2A"; gene_status "KNOWN"; gene_type "protein_coding"; talon_gene "24149"; havana_gene "OTTHUMG00000163850.13"; level "2";
chr8	HAVANA	transcript	26291491	26372680	.	+	.	gene_id "ENSG00000221914.9"; transcript_id "ENST00000380737.7"; gene_name "PPP2R2A"; gene_status "KNOWN"; gene_type "protein_coding"; transcript_type "protein_coding"; transcript_status "KNOWN"; transcript_name "PPP2R2A-202"; talon_gene "24149"; talon_transcript "84336"; ccdsid "CCDS34867.1"; havana_transcript "OTTHUMT00000375954.2"; level "2"; protein_id "ENSP00000370113.3"; source "HAVANA"; tag "CCDS"; transcript_support_level "1";
chr8	HAVANA	exon	26291491	26291826	.	+	.	gene_id "ENSG00000221914.9"; transcript_id "ENST00000380737.7"; gene_type "protein_coding"; gene_status "KNOWN"; gene_name "PPP2R2A"; transcript_type "protein_coding"; transcript_status "KNOWN"; transcript_name "PPP2R2A-202"; exon_number "1"; exon_id "ENSE00002131643.1"; talon_gene "24149"; talon_transcript "84336"; talon_exon "395965"; ccdsid "CCDS34867.1"; exon_status "KNOWN"; level "2"; protein_id "ENSP00000370113.3"; source "HAVANA"; tag "CCDS";
chr8	HAVANA	exon	26293666	26293740	.	+	.	gene_id "ENSG00000221914.9"; transcript_id "ENST00000380737.7"; gene_type "protein_coding"; gene_status "KNOWN"; gene_name "PPP2R2A"; transcript_type "protein_coding"; transcript_status "KNOWN"; transcript_name "PPP2R2A-202"; exon_number "2"; exon_id "ENSE00003521886.1"; talon_gene "24149"; talon_transcript "84336"; talon_exon "395967"; ccdsid "CCDS34867.1"; exon_status "KNOWN"; level "2"; protein_id "ENSP00000370113.3"; source "HAVANA"; tag "CCDS";
chr8	HAVANA	exon	26338890	26338987	.	+	.	gene_id "ENSG00000221914.9"; transcript_id "ENST00000380737.7"; gene_type "protein_coding"; gene_status "KNOWN"; gene_name "PPP2R2A"; transcript_type "protein_coding"; transcript_status "KNOWN"; transcript_name "PPP2R2A-202"; exon_number "3"; exon_id "ENSE00003472689.1"; talon_gene "24149"; talon_transcript "84336"; talon_exon "395969"; ccdsid "CCDS34867.1"; exon_status "KNOWN"; level "2"; protein_id "ENSP00000370113.3"; source "HAVANA"; tag "CCDS";
chr8	ENSEMBL	exon	26354468	26354633	.	+	.	gene_id "ENSG00000221914.9"; transcript_id "ENST00000380737.7"; gene_type "protein_coding"; gene_status "KNOWN"; gene_name "PPP2R2A"; transcript_type "protein_coding"; transcript_status "KNOWN"; transcript_name "PPP2R2A-202"; exon_number "4"; exon_id "ENSE00003506789.1"; talon_gene "24149"; talon_transcript "84336"; talon_exon "395971"; ccdsid "CCDS34867.1"; exon_status "KNOWN"; level "3"; protein_id "ENSP00000491731.1"; source "ENSEMBL"; tag "basic";
chr8	HAVANA	exon	26360169	26360281	.	+	.	gene_id "ENSG00000221914.9"; transcript_id "ENST00000380737.7"; gene_type "protein_coding"; gene_status "KNOWN"; gene_name "PPP2R2A"; transcript_type "protein_coding"; transcript_status "KNOWN"; transcript_name "PPP2R2A-202"; exon_number "5"; exon_id "ENSE00003484306.1"; talon_gene "24149"; talon_transcript "84336"; talon_exon "395973"; ccdsid "CCDS34867.1"; exon_status "KNOWN"; level "2"; protein_id "ENSP00000370113.3"; source "HAVANA"; tag "CCDS";
chr8	HAVANA	exon	26360974	26361151	.	+	.	gene_id "ENSG00000221914.9"; transcript_id "ENST00000380737.7"; gene_type "protein_coding"; gene_status "KNOWN"; gene_name "PPP2R2A"; transcript_type "protein_coding"; transcript_status "KNOWN"; transcript_name "PPP2R2A-202"; exon_number "6"; exon_id "ENSE00003508265.1"; talon_gene "24149"; talon_transcript "84336"; talon_exon "395975"; ccdsid "CCDS34867.1"; exon_status "KNOWN"; level "2"; protein_id "ENSP00000370113.3"; source "HAVANA"; tag "CCDS";
chr8	HAVANA	exon	26362684	26362848	.	+	.	gene_id "ENSG00000221914.9"; transcript_id "ENST00000380737.7"; gene_type "protein_coding"; gene_status "KNOWN"; gene_name "PPP2R2A"; transcript_type "protein_coding"; transcript_status "KNOWN"; transcript_name "PPP2R2A-202"; exon_number "7"; exon_id "ENSE00003499681.1"; talon_gene "24149"; talon_transcript "84336"; talon_exon "395977"; ccdsid "CCDS34867.1"; exon_status "KNOWN"; level "2"; protein_id "ENSP00000370113.3"; source "HAVANA"; tag "CCDS";
chr8	HAVANA	exon	26363721	26363890	.	+	.	gene_id "ENSG00000221914.9"; transcript_id "ENST00000380737.7"; gene_type "protein_coding"; gene_status "KNOWN"; gene_name "PPP2R2A"; transcript_type "protein_coding"; transcript_status "KNOWN"; transcript_name "PPP2R2A-202"; exon_number "8"; exon_id "ENSE00003468358.1"; talon_gene "24149"; talon_transcript "84336"; talon_exon "395979"; ccdsid "CCDS34867.1"; exon_status "KNOWN"; level "2"; protein_id "ENSP00000370113.3"; source "HAVANA"; tag "CCDS";
chr8	HAVANA	exon	26366315	26366406	.	+	.	gene_id "ENSG00000221914.9"; transcript_id "ENST00000380737.7"; gene_type "protein_coding"; gene_status "KNOWN"; gene_name "PPP2R2A"; transcript_type "protein_coding"; transcript_status "KNOWN"; transcript_name "PPP2R2A-202"; exon_number "9"; exon_id "ENSE00003613559.1"; talon_gene "24149"; talon_transcript "84336"; talon_exon "395981"; ccdsid "CCDS34867.1"; exon_status "KNOWN"; level "2"; protein_id "ENSP00000370113.3"; source "HAVANA"; tag "CCDS";
chr8	HAVANA	exon	26370134	26372680	.	+	.	gene_id "ENSG00000221914.9"; transcript_id "ENST00000380737.7"; gene_type "protein_coding"; gene_status "KNOWN"; gene_name "PPP2R2A"; transcript_type "protein_coding"; transcript_status "KNOWN"; transcript_name "PPP2R2A-202"; exon_number "10"; exon_id "ENSE00002091806.1"; talon_gene "24149"; talon_transcript "84336"; talon_exon "395983"; ccdsid "CCDS34867.1"; exon_status "KNOWN"; level "2"; protein_id "ENSP00000370113.3"; source "HAVANA"; tag "CCDS";
chr8	HAVANA	transcript	26354419	26370363	.	+	.	gene_id "ENSG00000221914.9"; transcript_id "ENST00000518215.5"; gene_name "PPP2R2A"; gene_status "KNOWN"; gene_type "protein_coding"; transcript_type "retained_intron"; transcript_status "KNOWN"; transcript_name "PPP2R2A-205"; talon_gene "24149"; talon_transcript "84356"; havana_transcript "OTTHUMT00000376463.2"; level "2"; source "HAVANA"; transcript_support_level "3";
chr8	HAVANA	exon	26354419	26354633	.	+	.	gene_id "ENSG00000221914.9"; transcript_id "ENST00000518215.5"; gene_type "protein_coding"; gene_status "KNOWN"; gene_name "PPP2R2A"; transcript_type "retained_intron"; transcript_status "KNOWN"; transcript_name "PPP2R2A-205"; exon_number "1"; exon_id "ENSE00002136178.1"; talon_gene "24149"; talon_transcript "84356"; talon_exon "396043"; exon_status "KNOWN"; level "2"; source "HAVANA";
chr8	HAVANA	exon	26360169	26360281	.	+	.	gene_id "ENSG00000221914.9"; transcript_id "ENST00000518215.5"; gene_type "protein_coding"; gene_status "KNOWN"; gene_name "PPP2R2A"; transcript_type "retained_intron"; transcript_status "KNOWN"; transcript_name "PPP2R2A-205"; exon_number "2"; exon_id "ENSE00003484306.1"; talon_gene "24149"; talon_transcript "84356"; talon_exon "395973"; ccdsid "CCDS34867.1"; exon_status "KNOWN"; level "2"; protein_id "ENSP00000370113.3"; source "HAVANA"; tag "CCDS";
chr8	HAVANA	exon	26360974	26361151	.	+	.	gene_id "ENSG00000221914.9"; transcript_id "ENST00000518215.5"; gene_type "protein_coding"; gene_status "KNOWN"; gene_name "PPP2R2A"; transcript_type "retained_intron"; transcript_status "KNOWN"; transcript_name "PPP2R2A-205"; exon_number "3"; exon_id "ENSE00003508265.1"; talon_gene "24149"; talon_transcript "84356"; talon_exon "395975"; ccdsid "CCDS34867.1"; exon_status "KNOWN"; level "2"; protein_id "ENSP00000370113.3"; source "HAVANA"; tag "CCDS";
chr8	HAVANA	exon	26362684	26362848	.	+	.	gene_id "ENSG00000221914.9"; transcript_id "ENST00000518215.5"; gene_type "protein_coding"; gene_status "KNOWN"; gene_name "PPP2R2A"; transcript_type "retained_intron"; transcript_status "KNOWN"; transcript_name "PPP2R2A-205"; exon_number "4"; exon_id "ENSE00003499681.1"; talon_gene "24149"; talon_transcript "84356"; talon_exon "395977"; ccdsid "CCDS34867.1"; exon_status "KNOWN"; level "2"; protein_id "ENSP00000370113.3"; source "HAVANA"; tag "CCDS";
chr8	HAVANA	exon	26363721	26363890	.	+	.	gene_id "ENSG00000221914.9"; transcript_id "ENST00000518215.5"; gene_type "protein_coding"; gene_status "KNOWN"; gene_name "PPP2R2A"; transcript_type "retained_intron"; transcript_status "KNOWN"; transcript_name "PPP2R2A-205"; exon_number "5"; exon_id "ENSE00003468358.1"; talon_gene "24149"; talon_transcript "84356"; talon_exon "395979"; ccdsid "CCDS34867.1"; exon_status "KNOWN"; level "2"; protein_id "ENSP00000370113.3"; source "HAVANA"; tag "CCDS";
chr8	HAVANA	exon	26366315	26366406	.	+	.	gene_id "ENSG00000221914.9"; transcript_id "ENST00000518215.5"; gene_type "protein_coding"; gene_status "KNOWN"; gene_name "PPP2R2A"; transcript_type "retained_intron"; transcript_status "KNOWN"; transcript_name "PPP2R2A-205"; exon_number "6"; exon_id "ENSE00003613559.1"; talon_gene "24149"; talon_transcript "84356"; talon_exon "395981"; ccdsid "CCDS34867.1"; exon_status "KNOWN"; level "2"; protein_id "ENSP00000370113.3"; source "HAVANA"; tag "CCDS";
chr8	HAVANA	exon	26370134	26370363	.	+	.	gene_id "ENSG00000221914.9"; transcript_id "ENST00000518215.5"; gene_type "protein_coding"; gene_status "KNOWN"; gene_name "PPP2R2A"; transcript_type "retained_intron"; transcript_status "KNOWN"; transcript_name "PPP2R2A-205"; exon_number "7"; exon_id "ENSE00002117435.1"; talon_gene "24149"; talon_transcript "84356"; talon_exon "396044"; exon_status "KNOWN"; level "2"; source "HAVANA";
chr8	HAVANA	transcript	26360600	26370391	.	+	.	gene_id "ENSG00000221914.9"; transcript_id "ENST00000518890.5"; gene_name "PPP2R2A"; gene_status "KNOWN"; gene_type "protein_coding"; transcript_type "retained_intron"; transcript_status "KNOWN"; transcript_name "PPP2R2A-208"; talon_gene "24149"; talon_transcript "84357"; havana_transcript "OTTHUMT00000376464.1"; level "2"; source "HAVANA"; transcript_support_level "2";
chr8	HAVANA	exon	26360600	26361151	.	+	.	gene_id "ENSG00000221914.9"; transcript_id "ENST00000518890.5"; gene_type "protein_coding"; gene_status "KNOWN"; gene_name "PPP2R2A"; transcript_type "retained_intron"; transcript_status "KNOWN"; transcript_name "PPP2R2A-208"; exon_number "1"; exon_id "ENSE00002108586.1"; talon_gene "24149"; talon_transcript "84357"; talon_exon "396045"; exon_status "KNOWN"; level "2"; source "HAVANA";
chr8	HAVANA	exon	26362684	26362848	.	+	.	gene_id "ENSG00000221914.9"; transcript_id "ENST00000518890.5"; gene_type "protein_coding"; gene_status "KNOWN"; gene_name "PPP2R2A"; transcript_type "retained_intron"; transcript_status "KNOWN"; transcript_name "PPP2R2A-208"; exon_number "2"; exon_id "ENSE00003499681.1"; talon_gene "24149"; talon_transcript "84357"; talon_exon "395977"; ccdsid "CCDS34867.1"; exon_status "KNOWN"; level "2"; protein_id "ENSP00000370113.3"; source "HAVANA"; tag "CCDS";
chr8	HAVANA	exon	26363721	26363890	.	+	.	gene_id "ENSG00000221914.9"; transcript_id "ENST00000518890.5"; gene_type "protein_coding"; gene_status "KNOWN"; gene_name "PPP2R2A"; transcript_type "retained_intron"; transcript_status "KNOWN"; transcript_name "PPP2R2A-208"; exon_number "3"; exon_id "ENSE00003468358.1"; talon_gene "24149"; talon_transcript "84357"; talon_exon "395979"; ccdsid "CCDS34867.1"; exon_status "KNOWN"; level "2"; protein_id "ENSP00000370113.3"; source "HAVANA"; tag "CCDS";
chr8	HAVANA	exon	26366315	26366406	.	+	.	gene_id "ENSG00000221914.9"; transcript_id "ENST00000518890.5"; gene_type "protein_coding"; gene_status "KNOWN"; gene_name "PPP2R2A"; transcript_type "retained_intron"; transcript_status "KNOWN"; transcript_name "PPP2R2A-208"; exon_number "4"; exon_id "ENSE00003613559.1"; talon_gene "24149"; talon_transcript "84357"; talon_exon "395981"; ccdsid "CCDS34867.1"; exon_status "KNOWN"; level "2"; protein_id "ENSP00000370113.3"; source "HAVANA"; tag "CCDS";
chr8	HAVANA	exon	26370134	26370391	.	+	.	gene_id "ENSG00000221914.9"; transcript_id "ENST00000518890.5"; gene_type "protein_coding"; gene_status "KNOWN"; gene_name "PPP2R2A"; transcript_type "retained_intron"; transcript_status "KNOWN"; transcript_name "PPP2R2A-208"; exon_number "5"; exon_id "ENSE00002122549.1"; talon_gene "24149"; talon_transcript "84357"; talon_exon "396046"; exon_status "KNOWN"; level "2"; source "HAVANA";
chr8	HAVANA	transcript	26365098	26370314	.	+	.	gene_id "ENSG00000221914.9"; transcript_id "ENST00000518208.1"; gene_name "PPP2R2A"; gene_status "KNOWN"; gene_type "protein_coding"; transcript_type "retained_intron"; transcript_status "KNOWN"; transcript_name "PPP2R2A-204"; talon_gene "24149"; talon_transcript "84359"; havana_transcript "OTTHUMT00000376465.1"; level "2"; source "HAVANA"; transcript_support_level "2";
chr8	HAVANA	exon	26365098	26366406	.	+	.	gene_id "ENSG00000221914.9"; transcript_id "ENST00000518208.1"; gene_type "protein_coding"; gene_status "KNOWN"; gene_name "PPP2R2A"; transcript_type "retained_intron"; transcript_status "KNOWN"; transcript_name "PPP2R2A-204"; exon_number "1"; exon_id "ENSE00002129007.1"; talon_gene "24149"; talon_transcript "84359"; talon_exon "396050"; exon_status "KNOWN"; level "2"; source "HAVANA";
chr8	HAVANA	exon	26370134	26370314	.	+	.	gene_id "ENSG00000221914.9"; transcript_id "ENST00000518208.1"; gene_type "protein_coding"; gene_status "KNOWN"; gene_name "PPP2R2A"; transcript_type "retained_intron"; transcript_status "KNOWN"; transcript_name "PPP2R2A-204"; exon_number "2"; exon_id "ENSE00002134973.1"; talon_gene "24149"; talon_transcript "84359"; talon_exon "396051"; exon_status "KNOWN"; level "2"; source "HAVANA";
chr8	TALON	transcript	26370134	26371129	.	+	.	gene_id "ENSG00000221914.9"; transcript_id "ENCODEHT000491327"; gene_name "PPP2R2A"; gene_status "KNOWN"; gene_type "protein_coding"; transcript_status "NOVEL"; transcript_name "ENCODEHT000491327"; talon_gene "24149"; talon_transcript "491327"; ISM_to_IDs "84358,491203,491205,491211,491230,491231,491233,491234,491244,491252,491253,491254,491257,491259,491262,491264,491280,491283,491285,491287,491305,491306"; ISM_transcript "TRUE";
chr8	HAVANA	exon	26370134	26371129	.	+	.	gene_id "ENSG00000221914.9"; transcript_id "ENCODEHT000491327"; gene_type "protein_coding"; gene_status "KNOWN"; gene_name "PPP2R2A"; transcript_status "NOVEL"; transcript_name "ENCODEHT000491327"; exon_number "1"; exon_id "ENSE00001254851.3"; talon_gene "24149"; talon_transcript "491327"; talon_exon "396049"; exon_status "KNOWN"; level "2"; source "HAVANA";
chr8	HAVANA	gene	26379259	26382953	.	-	.	gene_id "ENSG00000228451.4"; gene_name "SDAD1P1"; gene_status "KNOWN"; gene_type "transcribed_processed_pseudogene"; talon_gene "24150"; havana_gene "OTTHUMG00000163945.2"; level "1"; tag "pseudo_consens";
chr8	HAVANA	transcript	26379259	26382953	.	-	.	gene_id "ENSG00000228451.4"; transcript_id "ENST00000519902.1"; gene_name "SDAD1P1"; gene_status "KNOWN"; gene_type "transcribed_processed_pseudogene"; transcript_type "processed_transcript"; transcript_status "KNOWN"; transcript_name "SDAD1P1-201"; talon_gene "24150"; talon_transcript "84361"; havana_transcript "OTTHUMT00000376512.1"; level "2"; source "HAVANA"; tag "basic"; transcript_support_level "1";
chr8	HAVANA	exon	26382388	26382953	.	-	.	gene_id "ENSG00000228451.4"; transcript_id "ENST00000519902.1"; gene_type "transcribed_processed_pseudogene"; gene_status "KNOWN"; gene_name "SDAD1P1"; transcript_type "processed_transcript"; transcript_status "KNOWN"; transcript_name "SDAD1P1-201"; exon_number "1"; exon_id "ENSE00002136312.1"; talon_gene "24150"; talon_transcript "84361"; talon_exon "396057"; exon_status "KNOWN"; level "2"; source "HAVANA"; tag "basic";
chr8	HAVANA	exon	26379259	26381866	.	-	.	gene_id "ENSG00000228451.4"; transcript_id "ENST00000519902.1"; gene_type "transcribed_processed_pseudogene"; gene_status "KNOWN"; gene_name "SDAD1P1"; transcript_type "processed_transcript"; transcript_status "KNOWN"; transcript_name "SDAD1P1-201"; exon_number "2"; exon_id "ENSE00002103406.1"; talon_gene "24150"; talon_transcript "84361"; talon_exon "396059"; exon_status "KNOWN"; level "2"; source "HAVANA"; tag "basic";
chr8	HAVANA	gene	26382898	26413129	.	+	.	gene_id "ENSG00000104765.15"; gene_name "BNIP3L"; gene_status "KNOWN"; gene_type "protein_coding"; talon_gene "24151"; havana_gene "OTTHUMG00000099433.3"; level "1"; tag "overlapping_locus";
chr8	HAVANA	transcript	26382898	26413129	.	+	.	gene_id "ENSG00000104765.15"; transcript_id "ENST00000380629.6"; gene_name "BNIP3L"; gene_status "KNOWN"; gene_type "protein_coding"; transcript_type "protein_coding"; transcript_status "KNOWN"; transcript_name "BNIP3L-201"; talon_gene "24151"; talon_transcript "84363"; ccdsid "CCDS6050.1"; havana_transcript "OTTHUMT00000216895.1"; level "2"; protein_id "ENSP00000370003.2"; source "HAVANA"; tag "CCDS"; transcript_support_level "1";
chr8	HAVANA	exon	26382898	26383230	.	+	.	gene_id "ENSG00000104765.15"; transcript_id "ENST00000380629.6"; gene_type "protein_coding"; gene_status "KNOWN"; gene_name "BNIP3L"; transcript_type "protein_coding"; transcript_status "KNOWN"; transcript_name "BNIP3L-201"; exon_number "1"; exon_id "ENSE00001485680.2"; talon_gene "24151"; talon_transcript "84363"; talon_exon "396063"; ccdsid "CCDS6050.1"; exon_status "KNOWN"; level "2"; protein_id "ENSP00000370003.2"; source "HAVANA"; tag "CCDS";
chr8	HAVANA	exon	26391243	26391426	.	+	.	gene_id "ENSG00000104765.15"; transcript_id "ENST00000380629.6"; gene_type "protein_coding"; gene_status "KNOWN"; gene_name "BNIP3L"; transcript_type "protein_coding"; transcript_status "KNOWN"; transcript_name "BNIP3L-201"; exon_number "2"; exon_id "ENSE00003543952.1"; talon_gene "24151"; talon_transcript "84363"; talon_exon "396065"; ccdsid "CCDS6050.1"; exon_status "KNOWN"; level "2"; protein_id "ENSP00000370003.2"; source "HAVANA"; tag "CCDS";
chr8	HAVANA	exon	26395230	26395302	.	+	.	gene_id "ENSG00000104765.15"; transcript_id "ENST00000380629.6"; gene_type "protein_coding"; gene_status "KNOWN"; gene_name "BNIP3L"; transcript_type "protein_coding"; transcript_status "KNOWN"; transcript_name "BNIP3L-201"; exon_number "3"; exon_id "ENSE00001120127.1"; talon_gene "24151"; talon_transcript "84363"; talon_exon "396067"; ccdsid "CCDS6050.1"; exon_status "KNOWN"; level "2"; protein_id "ENSP00000370003.2"; source "HAVANA"; tag "CCDS";
chr8	HAVANA	exon	26408000	26408103	.	+	.	gene_id "ENSG00000104765.15"; transcript_id "ENST00000380629.6"; gene_type "protein_coding"; gene_status "KNOWN"; gene_name "BNIP3L"; transcript_type "protein_coding"; transcript_status "KNOWN"; transcript_name "BNIP3L-201"; exon_number "4"; exon_id "ENSE00003689825.1"; talon_gene "24151"; talon_transcript "84363"; talon_exon "396069"; ccdsid "CCDS6050.1"; exon_status "KNOWN"; level "2"; protein_id "ENSP00000370003.2"; source "HAVANA"; tag "CCDS";
chr8	HAVANA	exon	26408227	26408376	.	+	.	gene_id "ENSG00000104765.15"; transcript_id "ENST00000380629.6"; gene_type "protein_coding"; gene_status "KNOWN"; gene_name "BNIP3L"; transcript_type "protein_coding"; transcript_status "KNOWN"; transcript_name "BNIP3L-201"; exon_number "5"; exon_id "ENSE00003621010.1"; talon_gene "24151"; talon_transcript "84363"; talon_exon "396071"; ccdsid "CCDS6050.1"; exon_status "KNOWN"; level "2"; protein_id "ENSP00000370003.2"; source "HAVANA"; tag "CCDS";
chr8	HAVANA	exon	26410364	26413129	.	+	.	gene_id "ENSG00000104765.15"; transcript_id "ENST00000380629.6"; gene_type "protein_coding"; gene_status "KNOWN"; gene_name "BNIP3L"; transcript_type "protein_coding"; transcript_status "KNOWN"; transcript_name "BNIP3L-201"; exon_number "6"; exon_id "ENSE00001879265.1"; talon_gene "24151"; talon_transcript "84363"; talon_exon "396073"; ccdsid "CCDS6050.1"; exon_status "KNOWN"; level "2"; protein_id "ENSP00000370003.2"; source "HAVANA"; tag "CCDS";
chr8	TALON	transcript	26410364	26413129	.	+	.	gene_id "ENSG00000104765.15"; transcript_id "ENCODEHT000491469"; gene_name "BNIP3L"; gene_status "KNOWN"; gene_type "protein_coding"; transcript_status "NOVEL"; transcript_name "ENCODEHT000491469"; talon_gene "24151"; talon_transcript "491469"; ISM_to_IDs "84363"; ISM_transcript "TRUE";
chr8	HAVANA	exon	26410364	26413129	.	+	.	gene_id "ENSG00000104765.15"; transcript_id "ENCODEHT000491469"; gene_type "protein_coding"; gene_status "KNOWN"; gene_name "BNIP3L"; transcript_status "NOVEL"; transcript_name "ENCODEHT000491469"; exon_number "1"; exon_id "ENSE00001879265.1"; talon_gene "24151"; talon_transcript "491469"; talon_exon "396073"; ccdsid "CCDS6050.1"; exon_status "KNOWN"; level "2"; protein_id "ENSP00000370003.2"; source "HAVANA"; tag "CCDS";
chr8	HAVANA	gene	27284887	27311319	.	-	.	gene_id "ENSG00000104228.12"; gene_name "TRIM35"; gene_status "KNOWN"; gene_type "protein_coding"; talon_gene "24168"; havana_gene "OTTHUMG00000102047.2"; level "1";
chr8	HAVANA	transcript	27284887	27311319	.	-	.	gene_id "ENSG00000104228.12"; transcript_id "ENST00000305364.8"; gene_name "TRIM35"; gene_status "KNOWN"; gene_type "protein_coding"; transcript_type "protein_coding"; transcript_status "KNOWN"; transcript_name "TRIM35-201"; talon_gene "24168"; talon_transcript "84416"; ccdsid "CCDS6056.2"; havana_transcript "OTTHUMT00000219848.2"; level "2"; protein_id "ENSP00000301924.4"; source "HAVANA"; tag "CCDS"; transcript_support_level "1";
chr8	HAVANA	exon	27310801	27311319	.	-	.	gene_id "ENSG00000104228.12"; transcript_id "ENST00000305364.8"; gene_type "protein_coding"; gene_status "KNOWN"; gene_name "TRIM35"; transcript_type "protein_coding"; transcript_status "KNOWN"; transcript_name "TRIM35-201"; exon_number "1"; exon_id "ENSE00001243746.4"; talon_gene "24168"; talon_transcript "84416"; talon_exon "396256"; ccdsid "CCDS6056.2"; exon_status "KNOWN"; level "2"; protein_id "ENSP00000301924.4"; source "HAVANA"; tag "CCDS";
chr8	HAVANA	exon	27298464	27298559	.	-	.	gene_id "ENSG00000104228.12"; transcript_id "ENST00000305364.8"; gene_type "protein_coding"; gene_status "KNOWN"; gene_name "TRIM35"; transcript_type "protein_coding"; transcript_status "KNOWN"; transcript_name "TRIM35-201"; exon_number "2"; exon_id "ENSE00003583595.1"; talon_gene "24168"; talon_transcript "84416"; talon_exon "396258"; ccdsid "CCDS6056.2"; exon_status "KNOWN"; level "2"; protein_id "ENSP00000301924.4"; source "HAVANA"; tag "CCDS";
```
