## supplemental tables for "A technology-agnostic long-read analysis pipeline for transcriptome discovery and quantification": S16_ont_talon.gtf (part 43 of 112)

```
chr8	HAVANA	exon	27294080	27294310	.	-	.	gene_id "ENSG00000104228.12"; transcript_id "ENST00000305364.8"; gene_type "protein_coding"; gene_status "KNOWN"; gene_name "TRIM35"; transcript_type "protein_coding"; transcript_status "KNOWN"; transcript_name "TRIM35-201"; exon_number "3"; exon_id "ENSE00001243719.1"; talon_gene "24168"; talon_transcript "84416"; talon_exon "396260"; ccdsid "CCDS6056.2"; exon_status "KNOWN"; level "2"; protein_id "ENSP00000301924.4"; source "HAVANA"; tag "CCDS";
chr8	HAVANA	exon	27290156	27290178	.	-	.	gene_id "ENSG00000104228.12"; transcript_id "ENST00000305364.8"; gene_type "protein_coding"; gene_status "KNOWN"; gene_name "TRIM35"; transcript_type "protein_coding"; transcript_status "KNOWN"; transcript_name "TRIM35-201"; exon_number "4"; exon_id "ENSE00001041619.1"; talon_gene "24168"; talon_transcript "84416"; talon_exon "396262"; ccdsid "CCDS6056.2"; exon_status "KNOWN"; level "2"; protein_id "ENSP00000301924.4"; source "HAVANA"; tag "CCDS";
chr8	HAVANA	exon	27289162	27289280	.	-	.	gene_id "ENSG00000104228.12"; transcript_id "ENST00000305364.8"; gene_type "protein_coding"; gene_status "KNOWN"; gene_name "TRIM35"; transcript_type "protein_coding"; transcript_status "KNOWN"; transcript_name "TRIM35-201"; exon_number "5"; exon_id "ENSE00003551904.1"; talon_gene "24168"; talon_transcript "84416"; talon_exon "396264"; ccdsid "CCDS6056.2"; exon_status "KNOWN"; level "2"; protein_id "ENSP00000301924.4"; source "HAVANA"; tag "CCDS";
chr8	HAVANA	exon	27284887	27288127	.	-	.	gene_id "ENSG00000104228.12"; transcript_id "ENST00000305364.8"; gene_type "protein_coding"; gene_status "KNOWN"; gene_name "TRIM35"; transcript_type "protein_coding"; transcript_status "KNOWN"; transcript_name "TRIM35-201"; exon_number "6"; exon_id "ENSE00001243759.2"; talon_gene "24168"; talon_transcript "84416"; talon_exon "396266"; ccdsid "CCDS6056.2"; exon_status "KNOWN"; level "2"; protein_id "ENSP00000301924.4"; source "HAVANA"; tag "CCDS";
chr8	HAVANA	gene	27325564	27459390	.	+	.	gene_id "ENSG00000120899.17"; gene_name "PTK2B"; gene_status "KNOWN"; gene_type "protein_coding"; talon_gene "24169"; havana_gene "OTTHUMG00000102082.8"; level "1"; tag "ncRNA_host";
chr8	ENSEMBL	transcript	27325564	27459391	.	+	.	gene_id "ENSG00000120899.17"; transcript_id "ENST00000420218.3"; gene_name "PTK2B"; gene_status "KNOWN"; gene_type "protein_coding"; transcript_type "protein_coding"; transcript_status "KNOWN"; transcript_name "PTK2B-205"; talon_gene "24169"; talon_transcript "84425"; ccdsid "CCDS6058.1"; level "3"; protein_id "ENSP00000391995.2"; source "ENSEMBL"; tag "CCDS"; transcript_support_level "5";
chr8	ENSEMBL	exon	27325564	27325681	.	+	.	gene_id "ENSG00000120899.17"; transcript_id "ENST00000420218.3"; gene_type "protein_coding"; gene_status "KNOWN"; gene_name "PTK2B"; transcript_type "protein_coding"; transcript_status "KNOWN"; transcript_name "PTK2B-205"; exon_number "1"; exon_id "ENSE00001341661.4"; talon_gene "24169"; talon_transcript "84425"; talon_exon "396287"; ccdsid "CCDS6058.1"; exon_status "KNOWN"; level "3"; protein_id "ENSP00000391995.2"; source "ENSEMBL"; tag "CCDS";
chr8	ENSEMBL	exon	27397548	27397788	.	+	.	gene_id "ENSG00000120899.17"; transcript_id "ENST00000420218.3"; gene_type "protein_coding"; gene_status "KNOWN"; gene_name "PTK2B"; transcript_type "protein_coding"; transcript_status "KNOWN"; transcript_name "PTK2B-205"; exon_number "2"; exon_id "ENSE00000818684.3"; talon_gene "24169"; talon_transcript "84425"; talon_exon "396289"; ccdsid "CCDS6058.1"; exon_status "KNOWN"; level "3"; protein_id "ENSP00000391995.2"; source "ENSEMBL"; tag "CCDS";
chr8	ENSEMBL	exon	27419895	27420073	.	+	.	gene_id "ENSG00000120899.17"; transcript_id "ENST00000420218.3"; gene_type "protein_coding"; gene_status "KNOWN"; gene_name "PTK2B"; transcript_type "protein_coding"; transcript_status "KNOWN"; transcript_name "PTK2B-205"; exon_number "3"; exon_id "ENSE00000818683.1"; talon_gene "24169"; talon_transcript "84425"; talon_exon "396291"; ccdsid "CCDS6058.1"; exon_status "KNOWN"; level "3"; protein_id "ENSP00000391995.2"; source "ENSEMBL"; tag "CCDS";
chr8	ENSEMBL	exon	27420657	27420744	.	+	.	gene_id "ENSG00000120899.17"; transcript_id "ENST00000420218.3"; gene_type "protein_coding"; gene_status "KNOWN"; gene_name "PTK2B"; transcript_type "protein_coding"; transcript_status "KNOWN"; transcript_name "PTK2B-205"; exon_number "4"; exon_id "ENSE00000818682.1"; talon_gene "24169"; talon_transcript "84425"; talon_exon "396293"; ccdsid "CCDS6058.1"; exon_status "KNOWN"; level "3"; protein_id "ENSP00000391995.2"; source "ENSEMBL"; tag "CCDS";
chr8	ENSEMBL	exon	27422304	27422383	.	+	.	gene_id "ENSG00000120899.17"; transcript_id "ENST00000420218.3"; gene_type "protein_coding"; gene_status "KNOWN"; gene_name "PTK2B"; transcript_type "protein_coding"; transcript_status "KNOWN"; transcript_name "PTK2B-205"; exon_number "5"; exon_id "ENSE00000818681.1"; talon_gene "24169"; talon_transcript "84425"; talon_exon "396295"; ccdsid "CCDS6058.1"; exon_status "KNOWN"; level "3"; protein_id "ENSP00000391995.2"; source "ENSEMBL"; tag "CCDS";
chr8	ENSEMBL	exon	27430093	27430155	.	+	.	gene_id "ENSG00000120899.17"; transcript_id "ENST00000420218.3"; gene_type "protein_coding"; gene_status "KNOWN"; gene_name "PTK2B"; transcript_type "protein_coding"; transcript_status "KNOWN"; transcript_name "PTK2B-205"; exon_number "6"; exon_id "ENSE00003625154.1"; talon_gene "24169"; talon_transcript "84425"; talon_exon "396297"; ccdsid "CCDS6058.1"; exon_status "KNOWN"; level "3"; protein_id "ENSP00000391995.2"; source "ENSEMBL"; tag "CCDS";
chr8	ENSEMBL	exon	27430364	27430418	.	+	.	gene_id "ENSG00000120899.17"; transcript_id "ENST00000420218.3"; gene_type "protein_coding"; gene_status "KNOWN"; gene_name "PTK2B"; transcript_type "protein_coding"; transcript_status "KNOWN"; transcript_name "PTK2B-205"; exon_number "7"; exon_id "ENSE00003589131.1"; talon_gene "24169"; talon_transcript "84425"; talon_exon "396299"; ccdsid "CCDS6058.1"; exon_status "KNOWN"; level "3"; protein_id "ENSP00000391995.2"; source "ENSEMBL"; tag "CCDS";
chr8	ENSEMBL	exon	27430876	27431016	.	+	.	gene_id "ENSG00000120899.17"; transcript_id "ENST00000420218.3"; gene_type "protein_coding"; gene_status "KNOWN"; gene_name "PTK2B"; transcript_type "protein_coding"; transcript_status "KNOWN"; transcript_name "PTK2B-205"; exon_number "8"; exon_id "ENSE00000818678.1"; talon_gene "24169"; talon_transcript "84425"; talon_exon "396301"; ccdsid "CCDS6058.1"; exon_status "KNOWN"; level "3"; protein_id "ENSP00000391995.2"; source "ENSEMBL"; tag "CCDS";
chr8	ENSEMBL	exon	27431398	27431472	.	+	.	gene_id "ENSG00000120899.17"; transcript_id "ENST00000420218.3"; gene_type "protein_coding"; gene_status "KNOWN"; gene_name "PTK2B"; transcript_type "protein_coding"; transcript_status "KNOWN"; transcript_name "PTK2B-205"; exon_number "9"; exon_id "ENSE00000818677.1"; talon_gene "24169"; talon_transcript "84425"; talon_exon "396303"; ccdsid "CCDS6058.1"; exon_status "KNOWN"; level "3"; protein_id "ENSP00000391995.2"; source "ENSEMBL"; tag "CCDS";
chr8	ENSEMBL	exon	27432260	27432361	.	+	.	gene_id "ENSG00000120899.17"; transcript_id "ENST00000420218.3"; gene_type "protein_coding"; gene_status "KNOWN"; gene_name "PTK2B"; transcript_type "protein_coding"; transcript_status "KNOWN"; transcript_name "PTK2B-205"; exon_number "10"; exon_id "ENSE00000818676.1"; talon_gene "24169"; talon_transcript "84425"; talon_exon "396305"; ccdsid "CCDS6058.1"; exon_status "KNOWN"; level "3"; protein_id "ENSP00000391995.2"; source "ENSEMBL"; tag "CCDS";
chr8	ENSEMBL	exon	27433435	27433552	.	+	.	gene_id "ENSG00000120899.17"; transcript_id "ENST00000420218.3"; gene_type "protein_coding"; gene_status "KNOWN"; gene_name "PTK2B"; transcript_type "protein_coding"; transcript_status "KNOWN"; transcript_name "PTK2B-205"; exon_number "11"; exon_id "ENSE00003533663.1"; talon_gene "24169"; talon_transcript "84425"; talon_exon "396307"; ccdsid "CCDS6058.1"; exon_status "KNOWN"; level "3"; protein_id "ENSP00000391995.2"; source "ENSEMBL"; tag "CCDS";
chr8	ENSEMBL	exon	27434093	27434132	.	+	.	gene_id "ENSG00000120899.17"; transcript_id "ENST00000420218.3"; gene_type "protein_coding"; gene_status "KNOWN"; gene_name "PTK2B"; transcript_type "protein_coding"; transcript_status "KNOWN"; transcript_name "PTK2B-205"; exon_number "12"; exon_id "ENSE00003618056.1"; talon_gene "24169"; talon_transcript "84425"; talon_exon "396309"; ccdsid "CCDS6058.1"; exon_status "KNOWN"; level "3"; protein_id "ENSP00000391995.2"; source "ENSEMBL"; tag "CCDS";
chr8	ENSEMBL	exon	27434513	27434559	.	+	.	gene_id "ENSG00000120899.17"; transcript_id "ENST00000420218.3"; gene_type "protein_coding"; gene_status "KNOWN"; gene_name "PTK2B"; transcript_type "protein_coding"; transcript_status "KNOWN"; transcript_name "PTK2B-205"; exon_number "13"; exon_id "ENSE00000818673.1"; talon_gene "24169"; talon_transcript "84425"; talon_exon "396311"; ccdsid "CCDS6058.1"; exon_status "KNOWN"; level "3"; protein_id "ENSP00000391995.2"; source "ENSEMBL"; tag "CCDS";
chr8	ENSEMBL	exon	27435743	27435793	.	+	.	gene_id "ENSG00000120899.17"; transcript_id "ENST00000420218.3"; gene_type "protein_coding"; gene_status "KNOWN"; gene_name "PTK2B"; transcript_type "protein_coding"; transcript_status "KNOWN"; transcript_name "PTK2B-205"; exon_number "14"; exon_id "ENSE00000818672.1"; talon_gene "24169"; talon_transcript "84425"; talon_exon "396313"; ccdsid "CCDS6058.1"; exon_status "KNOWN"; level "3"; protein_id "ENSP00000391995.2"; source "ENSEMBL"; tag "CCDS";
chr8	ENSEMBL	exon	27436251	27436348	.	+	.	gene_id "ENSG00000120899.17"; transcript_id "ENST00000420218.3"; gene_type "protein_coding"; gene_status "KNOWN"; gene_name "PTK2B"; transcript_type "protein_coding"; transcript_status "KNOWN"; transcript_name "PTK2B-205"; exon_number "15"; exon_id "ENSE00000818671.1"; talon_gene "24169"; talon_transcript "84425"; talon_exon "396315"; ccdsid "CCDS6058.1"; exon_status "KNOWN"; level "3"; protein_id "ENSP00000391995.2"; source "ENSEMBL"; tag "CCDS";
chr8	ENSEMBL	exon	27437122	27437206	.	+	.	gene_id "ENSG00000120899.17"; transcript_id "ENST00000420218.3"; gene_type "protein_coding"; gene_status "KNOWN"; gene_name "PTK2B"; transcript_type "protein_coding"; transcript_status "KNOWN"; transcript_name "PTK2B-205"; exon_number "16"; exon_id "ENSE00000818670.1"; talon_gene "24169"; talon_transcript "84425"; talon_exon "396317"; ccdsid "CCDS6058.1"; exon_status "KNOWN"; level "3"; protein_id "ENSP00000391995.2"; source "ENSEMBL"; tag "CCDS";
chr8	ENSEMBL	exon	27437396	27437496	.	+	.	gene_id "ENSG00000120899.17"; transcript_id "ENST00000420218.3"; gene_type "protein_coding"; gene_status "KNOWN"; gene_name "PTK2B"; transcript_type "protein_coding"; transcript_status "KNOWN"; transcript_name "PTK2B-205"; exon_number "17"; exon_id "ENSE00000818669.1"; talon_gene "24169"; talon_transcript "84425"; talon_exon "396319"; ccdsid "CCDS6058.1"; exon_status "KNOWN"; level "3"; protein_id "ENSP00000391995.2"; source "ENSEMBL"; tag "CCDS";
chr8	ENSEMBL	exon	27437765	27437880	.	+	.	gene_id "ENSG00000120899.17"; transcript_id "ENST00000420218.3"; gene_type "protein_coding"; gene_status "KNOWN"; gene_name "PTK2B"; transcript_type "protein_coding"; transcript_status "KNOWN"; transcript_name "PTK2B-205"; exon_number "18"; exon_id "ENSE00000818668.1"; talon_gene "24169"; talon_transcript "84425"; talon_exon "396321"; ccdsid "CCDS6058.1"; exon_status "KNOWN"; level "3"; protein_id "ENSP00000391995.2"; source "ENSEMBL"; tag "CCDS";
chr8	ENSEMBL	exon	27439031	27439131	.	+	.	gene_id "ENSG00000120899.17"; transcript_id "ENST00000420218.3"; gene_type "protein_coding"; gene_status "KNOWN"; gene_name "PTK2B"; transcript_type "protein_coding"; transcript_status "KNOWN"; transcript_name "PTK2B-205"; exon_number "19"; exon_id "ENSE00000818667.1"; talon_gene "24169"; talon_transcript "84425"; talon_exon "396323"; ccdsid "CCDS6058.1"; exon_status "KNOWN"; level "3"; protein_id "ENSP00000391995.2"; source "ENSEMBL"; tag "CCDS";
chr8	ENSEMBL	exon	27439309	27439398	.	+	.	gene_id "ENSG00000120899.17"; transcript_id "ENST00000420218.3"; gene_type "protein_coding"; gene_status "KNOWN"; gene_name "PTK2B"; transcript_type "protein_coding"; transcript_status "KNOWN"; transcript_name "PTK2B-205"; exon_number "20"; exon_id "ENSE00000818666.1"; talon_gene "24169"; talon_transcript "84425"; talon_exon "396325"; ccdsid "CCDS6058.1"; exon_status "KNOWN"; level "3"; protein_id "ENSP00000391995.2"; source "ENSEMBL"; tag "CCDS";
chr8	ENSEMBL	exon	27440237	27440441	.	+	.	gene_id "ENSG00000120899.17"; transcript_id "ENST00000420218.3"; gene_type "protein_coding"; gene_status "KNOWN"; gene_name "PTK2B"; transcript_type "protein_coding"; transcript_status "KNOWN"; transcript_name "PTK2B-205"; exon_number "21"; exon_id "ENSE00000818665.1"; talon_gene "24169"; talon_transcript "84425"; talon_exon "396327"; ccdsid "CCDS6058.1"; exon_status "KNOWN"; level "3"; protein_id "ENSP00000391995.2"; source "ENSEMBL"; tag "CCDS";
chr8	ENSEMBL	exon	27442875	27442983	.	+	.	gene_id "ENSG00000120899.17"; transcript_id "ENST00000420218.3"; gene_type "protein_coding"; gene_status "KNOWN"; gene_name "PTK2B"; transcript_type "protein_coding"; transcript_status "KNOWN"; transcript_name "PTK2B-205"; exon_number "22"; exon_id "ENSE00000818664.1"; talon_gene "24169"; talon_transcript "84425"; talon_exon "396329"; ccdsid "CCDS6058.1"; exon_status "KNOWN"; level "3"; protein_id "ENSP00000391995.2"; source "ENSEMBL"; tag "CCDS";
chr8	ENSEMBL	exon	27444206	27444271	.	+	.	gene_id "ENSG00000120899.17"; transcript_id "ENST00000420218.3"; gene_type "protein_coding"; gene_status "KNOWN"; gene_name "PTK2B"; transcript_type "protein_coding"; transcript_status "KNOWN"; transcript_name "PTK2B-205"; exon_number "23"; exon_id "ENSE00000818663.1"; talon_gene "24169"; talon_transcript "84425"; talon_exon "396331"; ccdsid "CCDS6058.1"; exon_status "KNOWN"; level "3"; protein_id "ENSP00000391995.2"; source "ENSEMBL"; tag "CCDS";
chr8	ENSEMBL	exon	27450749	27450895	.	+	.	gene_id "ENSG00000120899.17"; transcript_id "ENST00000420218.3"; gene_type "protein_coding"; gene_status "KNOWN"; gene_name "PTK2B"; transcript_type "protein_coding"; transcript_status "KNOWN"; transcript_name "PTK2B-205"; exon_number "24"; exon_id "ENSE00000818661.1"; talon_gene "24169"; talon_transcript "84425"; talon_exon "396335"; ccdsid "CCDS6058.1"; exon_status "KNOWN"; level "3"; protein_id "ENSP00000391995.2"; source "ENSEMBL"; tag "CCDS";
chr8	ENSEMBL	exon	27451043	27451078	.	+	.	gene_id "ENSG00000120899.17"; transcript_id "ENST00000420218.3"; gene_type "protein_coding"; gene_status "KNOWN"; gene_name "PTK2B"; transcript_type "protein_coding"; transcript_status "KNOWN"; transcript_name "PTK2B-205"; exon_number "25"; exon_id "ENSE00000818660.1"; talon_gene "24169"; talon_transcript "84425"; talon_exon "396337"; ccdsid "CCDS6058.1"; exon_status "KNOWN"; level "3"; protein_id "ENSP00000391995.2"; source "ENSEMBL"; tag "CCDS";
chr8	ENSEMBL	exon	27451485	27451509	.	+	.	gene_id "ENSG00000120899.17"; transcript_id "ENST00000420218.3"; gene_type "protein_coding"; gene_status "KNOWN"; gene_name "PTK2B"; transcript_type "protein_coding"; transcript_status "KNOWN"; transcript_name "PTK2B-205"; exon_number "26"; exon_id "ENSE00001041766.1"; talon_gene "24169"; talon_transcript "84425"; talon_exon "396339"; ccdsid "CCDS6058.1"; exon_status "KNOWN"; level "3"; protein_id "ENSP00000391995.2"; source "ENSEMBL"; tag "CCDS";
chr8	ENSEMBL	exon	27453114	27453160	.	+	.	gene_id "ENSG00000120899.17"; transcript_id "ENST00000420218.3"; gene_type "protein_coding"; gene_status "KNOWN"; gene_name "PTK2B"; transcript_type "protein_coding"; transcript_status "KNOWN"; transcript_name "PTK2B-205"; exon_number "27"; exon_id "ENSE00000818659.1"; talon_gene "24169"; talon_transcript "84425"; talon_exon "396341"; ccdsid "CCDS6058.1"; exon_status "KNOWN"; level "3"; protein_id "ENSP00000391995.2"; source "ENSEMBL"; tag "CCDS";
chr8	ENSEMBL	exon	27454154	27454291	.	+	.	gene_id "ENSG00000120899.17"; transcript_id "ENST00000420218.3"; gene_type "protein_coding"; gene_status "KNOWN"; gene_name "PTK2B"; transcript_type "protein_coding"; transcript_status "KNOWN"; transcript_name "PTK2B-205"; exon_number "28"; exon_id "ENSE00003514740.1"; talon_gene "24169"; talon_transcript "84425"; talon_exon "396343"; ccdsid "CCDS6058.1"; exon_status "KNOWN"; level "3"; protein_id "ENSP00000391995.2"; source "ENSEMBL"; tag "CCDS";
chr8	ENSEMBL	exon	27454531	27454611	.	+	.	gene_id "ENSG00000120899.17"; transcript_id "ENST00000420218.3"; gene_type "protein_coding"; gene_status "KNOWN"; gene_name "PTK2B"; transcript_type "protein_coding"; transcript_status "KNOWN"; transcript_name "PTK2B-205"; exon_number "29"; exon_id "ENSE00000818657.1"; talon_gene "24169"; talon_transcript "84425"; talon_exon "396345"; ccdsid "CCDS6058.1"; exon_status "KNOWN"; level "3"; protein_id "ENSP00000391995.2"; source "ENSEMBL"; tag "CCDS";
chr8	ENSEMBL	exon	27458294	27459391	.	+	.	gene_id "ENSG00000120899.17"; transcript_id "ENST00000420218.3"; gene_type "protein_coding"; gene_status "KNOWN"; gene_name "PTK2B"; transcript_type "protein_coding"; transcript_status "KNOWN"; transcript_name "PTK2B-205"; exon_number "30"; exon_id "ENSE00003739612.1"; talon_gene "24169"; talon_transcript "84425"; talon_exon "396361"; ccdsid "CCDS6058.1"; exon_status "KNOWN"; level "3"; protein_id "ENSP00000391995.2"; source "ENSEMBL"; tag "CCDS";
chr8	HAVANA	transcript	27380651	27430388	.	+	.	gene_id "ENSG00000120899.17"; transcript_id "ENST00000412793.5"; gene_name "PTK2B"; gene_status "KNOWN"; gene_type "protein_coding"; transcript_type "protein_coding"; transcript_status "KNOWN"; transcript_name "PTK2B-204"; talon_gene "24169"; talon_transcript "84427"; havana_transcript "OTTHUMT00000259141.2"; level "1"; protein_id "ENSP00000416174.1"; source "HAVANA"; tag "exp_conf"; transcript_support_level "3";
chr8	HAVANA	exon	27380651	27380792	.	+	.	gene_id "ENSG00000120899.17"; transcript_id "ENST00000412793.5"; gene_type "protein_coding"; gene_status "KNOWN"; gene_name "PTK2B"; transcript_type "protein_coding"; transcript_status "KNOWN"; transcript_name "PTK2B-204"; exon_number "1"; exon_id "ENSE00001731690.1"; talon_gene "24169"; talon_transcript "84427"; talon_exon "396365"; exon_status "KNOWN"; level "1"; protein_id "ENSP00000416174.1"; source "HAVANA"; tag "exp_conf";
chr8	ENSEMBL	exon	27397548	27397788	.	+	.	gene_id "ENSG00000120899.17"; transcript_id "ENST00000412793.5"; gene_type "protein_coding"; gene_status "KNOWN"; gene_name "PTK2B"; transcript_type "protein_coding"; transcript_status "KNOWN"; transcript_name "PTK2B-204"; exon_number "2"; exon_id "ENSE00000818684.3"; talon_gene "24169"; talon_transcript "84427"; talon_exon "396289"; ccdsid "CCDS6058.1"; exon_status "KNOWN"; level "3"; protein_id "ENSP00000391995.2"; source "ENSEMBL"; tag "CCDS";
chr8	ENSEMBL	exon	27419895	27420073	.	+	.	gene_id "ENSG00000120899.17"; transcript_id "ENST00000412793.5"; gene_type "protein_coding"; gene_status "KNOWN"; gene_name "PTK2B"; transcript_type "protein_coding"; transcript_status "KNOWN"; transcript_name "PTK2B-204"; exon_number "3"; exon_id "ENSE00000818683.1"; talon_gene "24169"; talon_transcript "84427"; talon_exon "396291"; ccdsid "CCDS6058.1"; exon_status "KNOWN"; level "3"; protein_id "ENSP00000391995.2"; source "ENSEMBL"; tag "CCDS";
chr8	ENSEMBL	exon	27420657	27420744	.	+	.	gene_id "ENSG00000120899.17"; transcript_id "ENST00000412793.5"; gene_type "protein_coding"; gene_status "KNOWN"; gene_name "PTK2B"; transcript_type "protein_coding"; transcript_status "KNOWN"; transcript_name "PTK2B-204"; exon_number "4"; exon_id "ENSE00000818682.1"; talon_gene "24169"; talon_transcript "84427"; talon_exon "396293"; ccdsid "CCDS6058.1"; exon_status "KNOWN"; level "3"; protein_id "ENSP00000391995.2"; source "ENSEMBL"; tag "CCDS";
chr8	ENSEMBL	exon	27422304	27422383	.	+	.	gene_id "ENSG00000120899.17"; transcript_id "ENST00000412793.5"; gene_type "protein_coding"; gene_status "KNOWN"; gene_name "PTK2B"; transcript_type "protein_coding"; transcript_status "KNOWN"; transcript_name "PTK2B-204"; exon_number "5"; exon_id "ENSE00000818681.1"; talon_gene "24169"; talon_transcript "84427"; talon_exon "396295"; ccdsid "CCDS6058.1"; exon_status "KNOWN"; level "3"; protein_id "ENSP00000391995.2"; source "ENSEMBL"; tag "CCDS";
chr8	ENSEMBL	exon	27430093	27430155	.	+	.	gene_id "ENSG00000120899.17"; transcript_id "ENST00000412793.5"; gene_type "protein_coding"; gene_status "KNOWN"; gene_name "PTK2B"; transcript_type "protein_coding"; transcript_status "KNOWN"; transcript_name "PTK2B-204"; exon_number "6"; exon_id "ENSE00003625154.1"; talon_gene "24169"; talon_transcript "84427"; talon_exon "396297"; ccdsid "CCDS6058.1"; exon_status "KNOWN"; level "3"; protein_id "ENSP00000391995.2"; source "ENSEMBL"; tag "CCDS";
chr8	HAVANA	exon	27430364	27430388	.	+	.	gene_id "ENSG00000120899.17"; transcript_id "ENST00000412793.5"; gene_type "protein_coding"; gene_status "KNOWN"; gene_name "PTK2B"; transcript_type "protein_coding"; transcript_status "KNOWN"; transcript_name "PTK2B-204"; exon_number "7"; exon_id "ENSE00001616856.1"; talon_gene "24169"; talon_transcript "84427"; talon_exon "396367"; exon_status "KNOWN"; level "1"; protein_id "ENSP00000416174.1"; source "HAVANA"; tag "exp_conf";
chr8	HAVANA	transcript	27380654	27396295	.	+	.	gene_id "ENSG00000120899.17"; transcript_id "ENST00000496920.1"; gene_name "PTK2B"; gene_status "KNOWN"; gene_type "protein_coding"; transcript_type "processed_transcript"; transcript_status "KNOWN"; transcript_name "PTK2B-209"; talon_gene "24169"; talon_transcript "84428"; havana_transcript "OTTHUMT00000259142.1"; level "1"; source "HAVANA"; tag "exp_conf"; transcript_support_level "3";
chr8	HAVANA	exon	27380654	27380792	.	+	.	gene_id "ENSG00000120899.17"; transcript_id "ENST00000496920.1"; gene_type "protein_coding"; gene_status "KNOWN"; gene_name "PTK2B"; transcript_type "processed_transcript"; transcript_status "KNOWN"; transcript_name "PTK2B-209"; exon_number "1"; exon_id "ENSE00001883866.1"; talon_gene "24169"; talon_transcript "84428"; talon_exon "396368"; exon_status "KNOWN"; level "1"; source "HAVANA"; tag "exp_conf";
chr8	HAVANA	exon	27396056	27396295	.	+	.	gene_id "ENSG00000120899.17"; transcript_id "ENST00000496920.1"; gene_type "protein_coding"; gene_status "KNOWN"; gene_name "PTK2B"; transcript_type "processed_transcript"; transcript_status "KNOWN"; transcript_name "PTK2B-209"; exon_number "2"; exon_id "ENSE00001916303.1"; talon_gene "24169"; talon_transcript "84428"; talon_exon "396370"; exon_status "KNOWN"; level "1"; source "HAVANA"; tag "exp_conf";
chr8	HAVANA	transcript	27454031	27458474	.	+	.	gene_id "ENSG00000120899.17"; transcript_id "ENST00000522245.1"; gene_name "PTK2B"; gene_status "KNOWN"; gene_type "protein_coding"; transcript_type "retained_intron"; transcript_status "KNOWN"; transcript_name "PTK2B-215"; talon_gene "24169"; talon_transcript "84436"; havana_transcript "OTTHUMT00000378060.1"; level "2"; source "HAVANA"; transcript_support_level "2";
chr8	HAVANA	exon	27454031	27454611	.	+	.	gene_id "ENSG00000120899.17"; transcript_id "ENST00000522245.1"; gene_type "protein_coding"; gene_status "KNOWN"; gene_name "PTK2B"; transcript_type "retained_intron"; transcript_status "KNOWN"; transcript_name "PTK2B-215"; exon_number "1"; exon_id "ENSE00002114650.1"; talon_gene "24169"; talon_transcript "84436"; talon_exon "396386"; exon_status "KNOWN"; level "2"; source "HAVANA";
chr8	HAVANA	exon	27458294	27458474	.	+	.	gene_id "ENSG00000120899.17"; transcript_id "ENST00000522245.1"; gene_type "protein_coding"; gene_status "KNOWN"; gene_name "PTK2B"; transcript_type "retained_intron"; transcript_status "KNOWN"; transcript_name "PTK2B-215"; exon_number "2"; exon_id "ENSE00002111714.1"; talon_gene "24169"; talon_transcript "84436"; talon_exon "396387"; exon_status "KNOWN"; level "2"; source "HAVANA";
chr8	TALON	transcript	27458294	27459390	.	+	.	gene_id "ENSG00000120899.17"; transcript_id "ENCODEHT000491785"; gene_name "PTK2B"; gene_status "KNOWN"; gene_type "protein_coding"; transcript_status "NOVEL"; transcript_name "ENCODEHT000491785"; talon_gene "24169"; talon_transcript "491785"; ISM_to_IDs "84420,491636,491728,491779"; ISM_transcript "TRUE";
chr8	HAVANA	exon	27458294	27459390	.	+	.	gene_id "ENSG00000120899.17"; transcript_id "ENCODEHT000491785"; gene_type "protein_coding"; gene_status "KNOWN"; gene_name "PTK2B"; transcript_status "NOVEL"; transcript_name "ENCODEHT000491785"; exon_number "1"; exon_id "ENSE00003721851.1"; talon_gene "24169"; talon_transcript "491785"; talon_exon "396347"; ccdsid "CCDS6057.1"; exon_status "KNOWN"; level "2"; protein_id "ENSP00000380638.1"; source "HAVANA"; tag "CCDS";
chr8	HAVANA	gene	27490779	27544892	.	+	.	gene_id "ENSG00000120915.13"; gene_name "EPHX2"; gene_status "KNOWN"; gene_type "protein_coding"; talon_gene "24172"; havana_gene "OTTHUMG00000102115.6"; level "1";
chr8	HAVANA	transcript	27490779	27545564	.	+	.	gene_id "ENSG00000120915.13"; transcript_id "ENST00000521400.5"; gene_name "EPHX2"; gene_status "KNOWN"; gene_type "protein_coding"; transcript_type "protein_coding"; transcript_status "KNOWN"; transcript_name "EPHX2-207"; talon_gene "24172"; talon_transcript "84451"; ccdsid "CCDS6060.1"; havana_transcript "OTTHUMT00000219954.4"; level "2"; protein_id "ENSP00000430269.1"; source "HAVANA"; tag "CCDS"; transcript_support_level "1";
chr8	HAVANA	exon	27490779	27491309	.	+	.	gene_id "ENSG00000120915.13"; transcript_id "ENST00000521400.5"; gene_type "protein_coding"; gene_status "KNOWN"; gene_name "EPHX2"; transcript_type "protein_coding"; transcript_status "KNOWN"; transcript_name "EPHX2-207"; exon_number "1"; exon_id "ENSE00002121284.1"; talon_gene "24172"; talon_transcript "84451"; talon_exon "396447"; ccdsid "CCDS6060.1"; exon_status "KNOWN"; level "2"; protein_id "ENSP00000430269.1"; source "HAVANA"; tag "CCDS";
chr8	HAVANA	exon	27500926	27501010	.	+	.	gene_id "ENSG00000120915.13"; transcript_id "ENST00000521400.5"; gene_type "protein_coding"; gene_status "KNOWN"; gene_name "EPHX2"; transcript_type "protein_coding"; transcript_status "KNOWN"; transcript_name "EPHX2-207"; exon_number "2"; exon_id "ENSE00003516483.1"; talon_gene "24172"; talon_transcript "84451"; talon_exon "396449"; ccdsid "CCDS6060.1"; exon_status "KNOWN"; level "2"; protein_id "ENSP00000430269.1"; source "HAVANA"; tag "CCDS";
chr8	HAVANA	exon	27503604	27503763	.	+	.	gene_id "ENSG00000120915.13"; transcript_id "ENST00000521400.5"; gene_type "protein_coding"; gene_status "KNOWN"; gene_name "EPHX2"; transcript_type "protein_coding"; transcript_status "KNOWN"; transcript_name "EPHX2-207"; exon_number "3"; exon_id "ENSE00003503426.1"; talon_gene "24172"; talon_transcript "84451"; talon_exon "396451"; ccdsid "CCDS6060.1"; exon_status "KNOWN"; level "2"; protein_id "ENSP00000430269.1"; source "HAVANA"; tag "CCDS";
chr8	HAVANA	exon	27504956	27505146	.	+	.	gene_id "ENSG00000120915.13"; transcript_id "ENST00000521400.5"; gene_type "protein_coding"; gene_status "KNOWN"; gene_name "EPHX2"; transcript_type "protein_coding"; transcript_status "KNOWN"; transcript_name "EPHX2-207"; exon_number "4"; exon_id "ENSE00003647949.1"; talon_gene "24172"; talon_transcript "84451"; talon_exon "396453"; ccdsid "CCDS6060.1"; exon_status "KNOWN"; level "2"; protein_id "ENSP00000430269.1"; source "HAVANA"; tag "CCDS";
chr8	HAVANA	exon	27506872	27506994	.	+	.	gene_id "ENSG00000120915.13"; transcript_id "ENST00000521400.5"; gene_type "protein_coding"; gene_status "KNOWN"; gene_name "EPHX2"; transcript_type "protein_coding"; transcript_status "KNOWN"; transcript_name "EPHX2-207"; exon_number "5"; exon_id "ENSE00003625617.1"; talon_gene "24172"; talon_transcript "84451"; talon_exon "396455"; ccdsid "CCDS6060.1"; exon_status "KNOWN"; level "2"; protein_id "ENSP00000430269.1"; source "HAVANA"; tag "CCDS";
chr8	HAVANA	exon	27511836	27511910	.	+	.	gene_id "ENSG00000120915.13"; transcript_id "ENST00000521400.5"; gene_type "protein_coding"; gene_status "KNOWN"; gene_name "EPHX2"; transcript_type "protein_coding"; transcript_status "KNOWN"; transcript_name "EPHX2-207"; exon_number "6"; exon_id "ENSE00003688118.1"; talon_gene "24172"; talon_transcript "84451"; talon_exon "396457"; ccdsid "CCDS6060.1"; exon_status "KNOWN"; level "2"; protein_id "ENSP00000430269.1"; source "HAVANA"; tag "CCDS";
chr8	HAVANA	exon	27515718	27515813	.	+	.	gene_id "ENSG00000120915.13"; transcript_id "ENST00000521400.5"; gene_type "protein_coding"; gene_status "KNOWN"; gene_name "EPHX2"; transcript_type "protein_coding"; transcript_status "KNOWN"; transcript_name "EPHX2-207"; exon_number "7"; exon_id "ENSE00003522589.1"; talon_gene "24172"; talon_transcript "84451"; talon_exon "396459"; ccdsid "CCDS6060.1"; exon_status "KNOWN"; level "2"; protein_id "ENSP00000430269.1"; source "HAVANA"; tag "CCDS";
chr8	HAVANA	exon	27516320	27516398	.	+	.	gene_id "ENSG00000120915.13"; transcript_id "ENST00000521400.5"; gene_type "protein_coding"; gene_status "KNOWN"; gene_name "EPHX2"; transcript_type "protein_coding"; transcript_status "KNOWN"; transcript_name "EPHX2-207"; exon_number "8"; exon_id "ENSE00003571420.1"; talon_gene "24172"; talon_transcript "84451"; talon_exon "396461"; ccdsid "CCDS6060.1"; exon_status "KNOWN"; level "2"; protein_id "ENSP00000430269.1"; source "HAVANA"; tag "CCDS";
chr8	HAVANA	exon	27518038	27518072	.	+	.	gene_id "ENSG00000120915.13"; transcript_id "ENST00000521400.5"; gene_type "protein_coding"; gene_status "KNOWN"; gene_name "EPHX2"; transcript_type "protein_coding"; transcript_status "KNOWN"; transcript_name "EPHX2-207"; exon_number "9"; exon_id "ENSE00003478477.1"; talon_gene "24172"; talon_transcript "84451"; talon_exon "396463"; ccdsid "CCDS6060.1"; exon_status "KNOWN"; level "2"; protein_id "ENSP00000430269.1"; source "HAVANA"; tag "CCDS";
chr8	HAVANA	exon	27520883	27520909	.	+	.	gene_id "ENSG00000120915.13"; transcript_id "ENST00000521400.5"; gene_type "protein_coding"; gene_status "KNOWN"; gene_name "EPHX2"; transcript_type "protein_coding"; transcript_status "KNOWN"; transcript_name "EPHX2-207"; exon_number "10"; exon_id "ENSE00003527034.1"; talon_gene "24172"; talon_transcript "84451"; talon_exon "396465"; ccdsid "CCDS6060.1"; exon_status "KNOWN"; level "2"; protein_id "ENSP00000430269.1"; source "HAVANA"; tag "CCDS";
chr8	HAVANA	exon	27522423	27522508	.	+	.	gene_id "ENSG00000120915.13"; transcript_id "ENST00000521400.5"; gene_type "protein_coding"; gene_status "KNOWN"; gene_name "EPHX2"; transcript_type "protein_coding"; transcript_status "KNOWN"; transcript_name "EPHX2-207"; exon_number "11"; exon_id "ENSE00003565838.1"; talon_gene "24172"; talon_transcript "84451"; talon_exon "396467"; ccdsid "CCDS6060.1"; exon_status "KNOWN"; level "2"; protein_id "ENSP00000430269.1"; source "HAVANA"; tag "CCDS";
chr8	HAVANA	exon	27525362	27525473	.	+	.	gene_id "ENSG00000120915.13"; transcript_id "ENST00000521400.5"; gene_type "protein_coding"; gene_status "KNOWN"; gene_name "EPHX2"; transcript_type "protein_coding"; transcript_status "KNOWN"; transcript_name "EPHX2-207"; exon_number "12"; exon_id "ENSE00003571799.1"; talon_gene "24172"; talon_transcript "84451"; talon_exon "396469"; ccdsid "CCDS6060.1"; exon_status "KNOWN"; level "2"; protein_id "ENSP00000430269.1"; source "HAVANA"; tag "CCDS";
chr8	HAVANA	exon	27536784	27536855	.	+	.	gene_id "ENSG00000120915.13"; transcript_id "ENST00000521400.5"; gene_type "protein_coding"; gene_status "KNOWN"; gene_name "EPHX2"; transcript_type "protein_coding"; transcript_status "KNOWN"; transcript_name "EPHX2-207"; exon_number "13"; exon_id "ENSE00003473677.1"; talon_gene "24172"; talon_transcript "84451"; talon_exon "396471"; ccdsid "CCDS6060.1"; exon_status "KNOWN"; level "2"; protein_id "ENSP00000430269.1"; source "HAVANA"; tag "CCDS";
chr8	HAVANA	exon	27538659	27538692	.	+	.	gene_id "ENSG00000120915.13"; transcript_id "ENST00000521400.5"; gene_type "protein_coding"; gene_status "KNOWN"; gene_name "EPHX2"; transcript_type "protein_coding"; transcript_status "KNOWN"; transcript_name "EPHX2-207"; exon_number "14"; exon_id "ENSE00001041934.1"; talon_gene "24172"; talon_transcript "84451"; talon_exon "396473"; ccdsid "CCDS6060.1"; exon_status "KNOWN"; level "2"; protein_id "ENSP00000430269.1"; source "HAVANA"; tag "CCDS";
chr8	HAVANA	exon	27540554	27540656	.	+	.	gene_id "ENSG00000120915.13"; transcript_id "ENST00000521400.5"; gene_type "protein_coding"; gene_status "KNOWN"; gene_name "EPHX2"; transcript_type "protein_coding"; transcript_status "KNOWN"; transcript_name "EPHX2-207"; exon_number "15"; exon_id "ENSE00000818635.1"; talon_gene "24172"; talon_transcript "84451"; talon_exon "396475"; ccdsid "CCDS6060.1"; exon_status "KNOWN"; level "2"; protein_id "ENSP00000430269.1"; source "HAVANA"; tag "CCDS";
chr8	HAVANA	exon	27541473	27541542	.	+	.	gene_id "ENSG00000120915.13"; transcript_id "ENST00000521400.5"; gene_type "protein_coding"; gene_status "KNOWN"; gene_name "EPHX2"; transcript_type "protein_coding"; transcript_status "KNOWN"; transcript_name "EPHX2-207"; exon_number "16"; exon_id "ENSE00000818634.1"; talon_gene "24172"; talon_transcript "84451"; talon_exon "396477"; ccdsid "CCDS6060.1"; exon_status "KNOWN"; level "2"; protein_id "ENSP00000430269.1"; source "HAVANA"; tag "CCDS";
chr8	HAVANA	exon	27543749	27543829	.	+	.	gene_id "ENSG00000120915.13"; transcript_id "ENST00000521400.5"; gene_type "protein_coding"; gene_status "KNOWN"; gene_name "EPHX2"; transcript_type "protein_coding"; transcript_status "KNOWN"; transcript_name "EPHX2-207"; exon_number "17"; exon_id "ENSE00000818633.1"; talon_gene "24172"; talon_transcript "84451"; talon_exon "396479"; ccdsid "CCDS6060.1"; exon_status "KNOWN"; level "2"; protein_id "ENSP00000430269.1"; source "HAVANA"; tag "CCDS";
chr8	HAVANA	exon	27544186	27544244	.	+	.	gene_id "ENSG00000120915.13"; transcript_id "ENST00000521400.5"; gene_type "protein_coding"; gene_status "KNOWN"; gene_name "EPHX2"; transcript_type "protein_coding"; transcript_status "KNOWN"; transcript_name "EPHX2-207"; exon_number "18"; exon_id "ENSE00000818632.1"; talon_gene "24172"; talon_transcript "84451"; talon_exon "396481"; ccdsid "CCDS6060.1"; exon_status "KNOWN"; level "2"; protein_id "ENSP00000430269.1"; source "HAVANA"; tag "CCDS";
chr8	HAVANA	exon	27544444	27545564	.	+	.	gene_id "ENSG00000120915.13"; transcript_id "ENST00000521400.5"; gene_type "protein_coding"; gene_status "KNOWN"; gene_name "EPHX2"; transcript_type "protein_coding"; transcript_status "KNOWN"; transcript_name "EPHX2-207"; exon_number "19"; exon_id "ENSE00002094571.1"; talon_gene "24172"; talon_transcript "84451"; talon_exon "396483"; ccdsid "CCDS6060.1"; exon_status "KNOWN"; level "2"; protein_id "ENSP00000430269.1"; source "HAVANA"; tag "CCDS";
chr8	HAVANA	transcript	27491192	27544892	.	+	.	gene_id "ENSG00000120915.13"; transcript_id "ENST00000518379.5"; gene_name "EPHX2"; gene_status "KNOWN"; gene_type "protein_coding"; transcript_type "protein_coding"; transcript_status "KNOWN"; transcript_name "EPHX2-204"; talon_gene "24172"; talon_transcript "84457"; havana_transcript "OTTHUMT00000376141.1"; level "2"; protein_id "ENSP00000427956.1"; source "HAVANA"; tag "basic"; transcript_support_level "5";
chr8	HAVANA	exon	27491192	27491309	.	+	.	gene_id "ENSG00000120915.13"; transcript_id "ENST00000518379.5"; gene_type "protein_coding"; gene_status "KNOWN"; gene_name "EPHX2"; transcript_type "protein_coding"; transcript_status "KNOWN"; transcript_name "EPHX2-204"; exon_number "1"; exon_id "ENSE00002100595.1"; talon_gene "24172"; talon_transcript "84457"; talon_exon "396498"; exon_status "KNOWN"; level "2"; protein_id "ENSP00000427956.1"; source "HAVANA"; tag "basic";
chr8	HAVANA	exon	27500926	27501010	.	+	.	gene_id "ENSG00000120915.13"; transcript_id "ENST00000518379.5"; gene_type "protein_coding"; gene_status "KNOWN"; gene_name "EPHX2"; transcript_type "protein_coding"; transcript_status "KNOWN"; transcript_name "EPHX2-204"; exon_number "2"; exon_id "ENSE00003516483.1"; talon_gene "24172"; talon_transcript "84457"; talon_exon "396449"; ccdsid "CCDS6060.1"; exon_status "KNOWN"; level "2"; protein_id "ENSP00000430269.1"; source "HAVANA"; tag "CCDS";
chr8	HAVANA	exon	27503604	27503763	.	+	.	gene_id "ENSG00000120915.13"; transcript_id "ENST00000518379.5"; gene_type "protein_coding"; gene_status "KNOWN"; gene_name "EPHX2"; transcript_type "protein_coding"; transcript_status "KNOWN"; transcript_name "EPHX2-204"; exon_number "3"; exon_id "ENSE00003503426.1"; talon_gene "24172"; talon_transcript "84457"; talon_exon "396451"; ccdsid "CCDS6060.1"; exon_status "KNOWN"; level "2"; protein_id "ENSP00000430269.1"; source "HAVANA"; tag "CCDS";
chr8	HAVANA	exon	27504956	27505146	.	+	.	gene_id "ENSG00000120915.13"; transcript_id "ENST00000518379.5"; gene_type "protein_coding"; gene_status "KNOWN"; gene_name "EPHX2"; transcript_type "protein_coding"; transcript_status "KNOWN"; transcript_name "EPHX2-204"; exon_number "4"; exon_id "ENSE00003647949.1"; talon_gene "24172"; talon_transcript "84457"; talon_exon "396453"; ccdsid "CCDS6060.1"; exon_status "KNOWN"; level "2"; protein_id "ENSP00000430269.1"; source "HAVANA"; tag "CCDS";
chr8	HAVANA	exon	27506872	27506994	.	+	.	gene_id "ENSG00000120915.13"; transcript_id "ENST00000518379.5"; gene_type "protein_coding"; gene_status "KNOWN"; gene_name "EPHX2"; transcript_type "protein_coding"; transcript_status "KNOWN"; transcript_name "EPHX2-204"; exon_number "5"; exon_id "ENSE00003625617.1"; talon_gene "24172"; talon_transcript "84457"; talon_exon "396455"; ccdsid "CCDS6060.1"; exon_status "KNOWN"; level "2"; protein_id "ENSP00000430269.1"; source "HAVANA"; tag "CCDS";
chr8	HAVANA	exon	27511836	27511910	.	+	.	gene_id "ENSG00000120915.13"; transcript_id "ENST00000518379.5"; gene_type "protein_coding"; gene_status "KNOWN"; gene_name "EPHX2"; transcript_type "protein_coding"; transcript_status "KNOWN"; transcript_name "EPHX2-204"; exon_number "6"; exon_id "ENSE00003688118.1"; talon_gene "24172"; talon_transcript "84457"; talon_exon "396457"; ccdsid "CCDS6060.1"; exon_status "KNOWN"; level "2"; protein_id "ENSP00000430269.1"; source "HAVANA"; tag "CCDS";
chr8	HAVANA	exon	27516320	27516398	.	+	.	gene_id "ENSG00000120915.13"; transcript_id "ENST00000518379.5"; gene_type "protein_coding"; gene_status "KNOWN"; gene_name "EPHX2"; transcript_type "protein_coding"; transcript_status "KNOWN"; transcript_name "EPHX2-204"; exon_number "7"; exon_id "ENSE00003571420.1"; talon_gene "24172"; talon_transcript "84457"; talon_exon "396461"; ccdsid "CCDS6060.1"; exon_status "KNOWN"; level "2"; protein_id "ENSP00000430269.1"; source "HAVANA"; tag "CCDS";
chr8	HAVANA	exon	27518038	27518072	.	+	.	gene_id "ENSG00000120915.13"; transcript_id "ENST00000518379.5"; gene_type "protein_coding"; gene_status "KNOWN"; gene_name "EPHX2"; transcript_type "protein_coding"; transcript_status "KNOWN"; transcript_name "EPHX2-204"; exon_number "8"; exon_id "ENSE00003478477.1"; talon_gene "24172"; talon_transcript "84457"; talon_exon "396463"; ccdsid "CCDS6060.1"; exon_status "KNOWN"; level "2"; protein_id "ENSP00000430269.1"; source "HAVANA"; tag "CCDS";
chr8	HAVANA	exon	27520883	27520909	.	+	.	gene_id "ENSG00000120915.13"; transcript_id "ENST00000518379.5"; gene_type "protein_coding"; gene_status "KNOWN"; gene_name "EPHX2"; transcript_type "protein_coding"; transcript_status "KNOWN"; transcript_name "EPHX2-204"; exon_number "9"; exon_id "ENSE00003527034.1"; talon_gene "24172"; talon_transcript "84457"; talon_exon "396465"; ccdsid "CCDS6060.1"; exon_status "KNOWN"; level "2"; protein_id "ENSP00000430269.1"; source "HAVANA"; tag "CCDS";
chr8	HAVANA	exon	27522423	27522508	.	+	.	gene_id "ENSG00000120915.13"; transcript_id "ENST00000518379.5"; gene_type "protein_coding"; gene_status "KNOWN"; gene_name "EPHX2"; transcript_type "protein_coding"; transcript_status "KNOWN"; transcript_name "EPHX2-204"; exon_number "10"; exon_id "ENSE00003565838.1"; talon_gene "24172"; talon_transcript "84457"; talon_exon "396467"; ccdsid "CCDS6060.1"; exon_status "KNOWN"; level "2"; protein_id "ENSP00000430269.1"; source "HAVANA"; tag "CCDS";
chr8	HAVANA	exon	27525362	27525473	.	+	.	gene_id "ENSG00000120915.13"; transcript_id "ENST00000518379.5"; gene_type "protein_coding"; gene_status "KNOWN"; gene_name "EPHX2"; transcript_type "protein_coding"; transcript_status "KNOWN"; transcript_name "EPHX2-204"; exon_number "11"; exon_id "ENSE00003571799.1"; talon_gene "24172"; talon_transcript "84457"; talon_exon "396469"; ccdsid "CCDS6060.1"; exon_status "KNOWN"; level "2"; protein_id "ENSP00000430269.1"; source "HAVANA"; tag "CCDS";
chr8	HAVANA	exon	27536784	27536855	.	+	.	gene_id "ENSG00000120915.13"; transcript_id "ENST00000518379.5"; gene_type "protein_coding"; gene_status "KNOWN"; gene_name "EPHX2"; transcript_type "protein_coding"; transcript_status "KNOWN"; transcript_name "EPHX2-204"; exon_number "12"; exon_id "ENSE00003473677.1"; talon_gene "24172"; talon_transcript "84457"; talon_exon "396471"; ccdsid "CCDS6060.1"; exon_status "KNOWN"; level "2"; protein_id "ENSP00000430269.1"; source "HAVANA"; tag "CCDS";
chr8	HAVANA	exon	27538659	27538692	.	+	.	gene_id "ENSG00000120915.13"; transcript_id "ENST00000518379.5"; gene_type "protein_coding"; gene_status "KNOWN"; gene_name "EPHX2"; transcript_type "protein_coding"; transcript_status "KNOWN"; transcript_name "EPHX2-204"; exon_number "13"; exon_id "ENSE00001041934.1"; talon_gene "24172"; talon_transcript "84457"; talon_exon "396473"; ccdsid "CCDS6060.1"; exon_status "KNOWN"; level "2"; protein_id "ENSP00000430269.1"; source "HAVANA"; tag "CCDS";
chr8	HAVANA	exon	27540554	27540656	.	+	.	gene_id "ENSG00000120915.13"; transcript_id "ENST00000518379.5"; gene_type "protein_coding"; gene_status "KNOWN"; gene_name "EPHX2"; transcript_type "protein_coding"; transcript_status "KNOWN"; transcript_name "EPHX2-204"; exon_number "14"; exon_id "ENSE00000818635.1"; talon_gene "24172"; talon_transcript "84457"; talon_exon "396475"; ccdsid "CCDS6060.1"; exon_status "KNOWN"; level "2"; protein_id "ENSP00000430269.1"; source "HAVANA"; tag "CCDS";
chr8	HAVANA	exon	27541473	27541542	.	+	.	gene_id "ENSG00000120915.13"; transcript_id "ENST00000518379.5"; gene_type "protein_coding"; gene_status "KNOWN"; gene_name "EPHX2"; transcript_type "protein_coding"; transcript_status "KNOWN"; transcript_name "EPHX2-204"; exon_number "15"; exon_id "ENSE00000818634.1"; talon_gene "24172"; talon_transcript "84457"; talon_exon "396477"; ccdsid "CCDS6060.1"; exon_status "KNOWN"; level "2"; protein_id "ENSP00000430269.1"; source "HAVANA"; tag "CCDS";
chr8	HAVANA	exon	27543749	27543829	.	+	.	gene_id "ENSG00000120915.13"; transcript_id "ENST00000518379.5"; gene_type "protein_coding"; gene_status "KNOWN"; gene_name "EPHX2"; transcript_type "protein_coding"; transcript_status "KNOWN"; transcript_name "EPHX2-204"; exon_number "16"; exon_id "ENSE00000818633.1"; talon_gene "24172"; talon_transcript "84457"; talon_exon "396479"; ccdsid "CCDS6060.1"; exon_status "KNOWN"; level "2"; protein_id "ENSP00000430269.1"; source "HAVANA"; tag "CCDS";
chr8	HAVANA	exon	27544186	27544244	.	+	.	gene_id "ENSG00000120915.13"; transcript_id "ENST00000518379.5"; gene_type "protein_coding"; gene_status "KNOWN"; gene_name "EPHX2"; transcript_type "protein_coding"; transcript_status "KNOWN"; transcript_name "EPHX2-204"; exon_number "17"; exon_id "ENSE00000818632.1"; talon_gene "24172"; talon_transcript "84457"; talon_exon "396481"; ccdsid "CCDS6060.1"; exon_status "KNOWN"; level "2"; protein_id "ENSP00000430269.1"; source "HAVANA"; tag "CCDS";
chr8	HAVANA	exon	27544444	27544892	.	+	.	gene_id "ENSG00000120915.13"; transcript_id "ENST00000518379.5"; gene_type "protein_coding"; gene_status "KNOWN"; gene_name "EPHX2"; transcript_type "protein_coding"; transcript_status "KNOWN"; transcript_name "EPHX2-204"; exon_number "18"; exon_id "ENSE00002106867.1"; talon_gene "24172"; talon_transcript "84457"; talon_exon "396500"; exon_status "KNOWN"; level "2"; protein_id "ENSP00000427956.1"; source "HAVANA"; tag "basic";
chr8	HAVANA	gene	27733311	27772627	.	-	.	gene_id "ENSG00000147419.17"; gene_name "CCDC25"; gene_status "KNOWN"; gene_type "protein_coding"; talon_gene "24182"; havana_gene "OTTHUMG00000132173.4"; level "2";
chr8	HAVANA	transcript	27733311	27772634	.	-	.	gene_id "ENSG00000147419.17"; transcript_id "ENST00000356537.8"; gene_name "CCDC25"; gene_status "KNOWN"; gene_type "protein_coding"; transcript_type "protein_coding"; transcript_status "KNOWN"; transcript_name "CCDC25-201"; talon_gene "24182"; talon_transcript "84489"; ccdsid "CCDS6062.2"; havana_transcript "OTTHUMT00000255224.2"; level "2"; protein_id "ENSP00000348933.4"; source "HAVANA"; tag "CCDS"; transcript_support_level "1";
chr8	HAVANA	exon	27772513	27772634	.	-	.	gene_id "ENSG00000147419.17"; transcript_id "ENST00000356537.8"; gene_type "protein_coding"; gene_status "KNOWN"; gene_name "CCDC25"; transcript_type "protein_coding"; transcript_status "KNOWN"; transcript_name "CCDC25-201"; exon_number "1"; exon_id "ENSE00003647422.1"; talon_gene "24182"; talon_transcript "84489"; talon_exon "396606"; ccdsid "CCDS6062.2"; exon_status "KNOWN"; level "2"; protein_id "ENSP00000348933.4"; source "HAVANA"; tag "CCDS";
chr8	ENSEMBL	exon	27765204	27765251	.	-	.	gene_id "ENSG00000147419.17"; transcript_id "ENST00000356537.8"; gene_type "protein_coding"; gene_status "KNOWN"; gene_name "CCDC25"; transcript_type "protein_coding"; transcript_status "KNOWN"; transcript_name "CCDC25-201"; exon_number "2"; exon_id "ENSE00003505472.1"; talon_gene "24182"; talon_transcript "84489"; talon_exon "396608"; ccdsid "CCDS78324.1"; exon_status "KNOWN"; level "3"; protein_id "ENSP00000492277.1"; source "ENSEMBL"; tag "CCDS";
chr8	ENSEMBL	exon	27762419	27762458	.	-	.	gene_id "ENSG00000147419.17"; transcript_id "ENST00000356537.8"; gene_type "protein_coding"; gene_status "KNOWN"; gene_name "CCDC25"; transcript_type "protein_coding"; transcript_status "KNOWN"; transcript_name "CCDC25-201"; exon_number "3"; exon_id "ENSE00003551718.1"; talon_gene "24182"; talon_transcript "84489"; talon_exon "396610"; ccdsid "CCDS78324.1"; exon_status "KNOWN"; level "3"; protein_id "ENSP00000492277.1"; source "ENSEMBL"; tag "CCDS";
chr8	ENSEMBL	exon	27756719	27756770	.	-	.	gene_id "ENSG00000147419.17"; transcript_id "ENST00000356537.8"; gene_type "protein_coding"; gene_status "KNOWN"; gene_name "CCDC25"; transcript_type "protein_coding"; transcript_status "KNOWN"; transcript_name "CCDC25-201"; exon_number "4"; exon_id "ENSE00003554117.1"; talon_gene "24182"; talon_transcript "84489"; talon_exon "396612"; ccdsid "CCDS78324.1"; exon_status "KNOWN"; level "3"; protein_id "ENSP00000492277.1"; source "ENSEMBL"; tag "CCDS";
chr8	ENSEMBL	exon	27752512	27752587	.	-	.	gene_id "ENSG00000147419.17"; transcript_id "ENST00000356537.8"; gene_type "protein_coding"; gene_status "KNOWN"; gene_name "CCDC25"; transcript_type "protein_coding"; transcript_status "KNOWN"; transcript_name "CCDC25-201"; exon_number "5"; exon_id "ENSE00003553972.1"; talon_gene "24182"; talon_transcript "84489"; talon_exon "396614"; ccdsid "CCDS78324.1"; exon_status "KNOWN"; level "3"; protein_id "ENSP00000492277.1"; source "ENSEMBL"; tag "CCDS";
chr8	HAVANA	exon	27748495	27748598	.	-	.	gene_id "ENSG00000147419.17"; transcript_id "ENST00000356537.8"; gene_type "protein_coding"; gene_status "KNOWN"; gene_name "CCDC25"; transcript_type "protein_coding"; transcript_status "KNOWN"; transcript_name "CCDC25-201"; exon_number "6"; exon_id "ENSE00003639429.1"; talon_gene "24182"; talon_transcript "84489"; talon_exon "396616"; ccdsid "CCDS6062.2"; exon_status "KNOWN"; level "2"; protein_id "ENSP00000348933.4"; source "HAVANA"; tag "CCDS";
chr8	HAVANA	exon	27748077	27748279	.	-	.	gene_id "ENSG00000147419.17"; transcript_id "ENST00000356537.8"; gene_type "protein_coding"; gene_status "KNOWN"; gene_name "CCDC25"; transcript_type "protein_coding"; transcript_status "KNOWN"; transcript_name "CCDC25-201"; exon_number "7"; exon_id "ENSE00003671453.1"; talon_gene "24182"; talon_transcript "84489"; talon_exon "396618"; ccdsid "CCDS6062.2"; exon_status "KNOWN"; level "2"; protein_id "ENSP00000348933.4"; source "HAVANA"; tag "CCDS";
chr8	HAVANA	exon	27740472	27740517	.	-	.	gene_id "ENSG00000147419.17"; transcript_id "ENST00000356537.8"; gene_type "protein_coding"; gene_status "KNOWN"; gene_name "CCDC25"; transcript_type "protein_coding"; transcript_status "KNOWN"; transcript_name "CCDC25-201"; exon_number "8"; exon_id "ENSE00003683810.1"; talon_gene "24182"; talon_transcript "84489"; talon_exon "396620"; ccdsid "CCDS6062.2"; exon_status "KNOWN"; level "2"; protein_id "ENSP00000348933.4"; source "HAVANA"; tag "CCDS";
chr8	HAVANA	exon	27733311	27736245	.	-	.	gene_id "ENSG00000147419.17"; transcript_id "ENST00000356537.8"; gene_type "protein_coding"; gene_status "KNOWN"; gene_name "CCDC25"; transcript_type "protein_coding"; transcript_status "KNOWN"; transcript_name "CCDC25-201"; exon_number "9"; exon_id "ENSE00003694097.2"; talon_gene "24182"; talon_transcript "84489"; talon_exon "396622"; ccdsid "CCDS6062.2"; exon_status "KNOWN"; level "2"; protein_id "ENSP00000348933.4"; source "HAVANA"; tag "CCDS";
chr8	HAVANA	transcript	27736078	27748475	.	-	.	gene_id "ENSG00000147419.17"; transcript_id "ENST00000521220.1"; gene_name "CCDC25"; gene_status "KNOWN"; gene_type "protein_coding"; transcript_type "retained_intron"; transcript_status "KNOWN"; transcript_name "CCDC25-208"; talon_gene "24182"; talon_transcript "84495"; havana_transcript "OTTHUMT00000376268.1"; level "2"; source "HAVANA"; transcript_support_level "2";
chr8	HAVANA	exon	27748077	27748475	.	-	.	gene_id "ENSG00000147419.17"; transcript_id "ENST00000521220.1"; gene_type "protein_coding"; gene_status "KNOWN"; gene_name "CCDC25"; transcript_type "retained_intron"; transcript_status "KNOWN"; transcript_name "CCDC25-208"; exon_number "1"; exon_id "ENSE00002118944.1"; talon_gene "24182"; talon_transcript "84495"; talon_exon "396636"; exon_status "KNOWN"; level "2"; source "HAVANA";
chr8	HAVANA	exon	27740472	27740517	.	-	.	gene_id "ENSG00000147419.17"; transcript_id "ENST00000521220.1"; gene_type "protein_coding"; gene_status "KNOWN"; gene_name "CCDC25"; transcript_type "retained_intron"; transcript_status "KNOWN"; transcript_name "CCDC25-208"; exon_number "2"; exon_id "ENSE00003683810.1"; talon_gene "24182"; talon_transcript "84495"; talon_exon "396620"; ccdsid "CCDS6062.2"; exon_status "KNOWN"; level "2"; protein_id "ENSP00000348933.4"; source "HAVANA"; tag "CCDS";
chr8	HAVANA	exon	27736078	27736245	.	-	.	gene_id "ENSG00000147419.17"; transcript_id "ENST00000521220.1"; gene_type "protein_coding"; gene_status "KNOWN"; gene_name "CCDC25"; transcript_type "retained_intron"; transcript_status "KNOWN"; transcript_name "CCDC25-208"; exon_number "3"; exon_id "ENSE00002120635.1"; talon_gene "24182"; talon_transcript "84495"; talon_exon "396637"; exon_status "KNOWN"; level "2"; source "HAVANA";
chr8	HAVANA	transcript	27736163	27772627	.	-	.	gene_id "ENSG00000147419.17"; transcript_id "ENST00000524084.5"; gene_name "CCDC25"; gene_status "KNOWN"; gene_type "protein_coding"; transcript_type "nonsense_mediated_decay"; transcript_status "KNOWN"; transcript_name "CCDC25-211"; talon_gene "24182"; talon_transcript "84496"; ccdsid "CCDS78324.1"; havana_transcript "OTTHUMT00000376269.1"; level "2"; protein_id "ENSP00000429861.1"; source "HAVANA"; tag "CCDS"; transcript_support_level "3";
chr8	HAVANA	exon	27772513	27772627	.	-	.	gene_id "ENSG00000147419.17"; transcript_id "ENST00000524084.5"; gene_type "protein_coding"; gene_status "KNOWN"; gene_name "CCDC25"; transcript_type "nonsense_mediated_decay"; transcript_status "KNOWN"; transcript_name "CCDC25-211"; exon_number "1"; exon_id "ENSE00002094632.1"; talon_gene "24182"; talon_transcript "84496"; talon_exon "396638"; ccdsid "CCDS78324.1"; exon_status "KNOWN"; level "2"; protein_id "ENSP00000429861.1"; source "HAVANA"; tag "CCDS";
chr8	ENSEMBL	exon	27765204	27765251	.	-	.	gene_id "ENSG00000147419.17"; transcript_id "ENST00000524084.5"; gene_type "protein_coding"; gene_status "KNOWN"; gene_name "CCDC25"; transcript_type "nonsense_mediated_decay"; transcript_status "KNOWN"; transcript_name "CCDC25-211"; exon_number "2"; exon_id "ENSE00003505472.1"; talon_gene "24182"; talon_transcript "84496"; talon_exon "396608"; ccdsid "CCDS78324.1"; exon_status "KNOWN"; level "3"; protein_id "ENSP00000492277.1"; source "ENSEMBL"; tag "CCDS";
chr8	ENSEMBL	exon	27762419	27762458	.	-	.	gene_id "ENSG00000147419.17"; transcript_id "ENST00000524084.5"; gene_type "protein_coding"; gene_status "KNOWN"; gene_name "CCDC25"; transcript_type "nonsense_mediated_decay"; transcript_status "KNOWN"; transcript_name "CCDC25-211"; exon_number "3"; exon_id "ENSE00003551718.1"; talon_gene "24182"; talon_transcript "84496"; talon_exon "396610"; ccdsid "CCDS78324.1"; exon_status "KNOWN"; level "3"; protein_id "ENSP00000492277.1"; source "ENSEMBL"; tag "CCDS";
chr8	ENSEMBL	exon	27756719	27756770	.	-	.	gene_id "ENSG00000147419.17"; transcript_id "ENST00000524084.5"; gene_type "protein_coding"; gene_status "KNOWN"; gene_name "CCDC25"; transcript_type "nonsense_mediated_decay"; transcript_status "KNOWN"; transcript_name "CCDC25-211"; exon_number "4"; exon_id "ENSE00003554117.1"; talon_gene "24182"; talon_transcript "84496"; talon_exon "396612"; ccdsid "CCDS78324.1"; exon_status "KNOWN"; level "3"; protein_id "ENSP00000492277.1"; source "ENSEMBL"; tag "CCDS";
chr8	ENSEMBL	exon	27752512	27752587	.	-	.	gene_id "ENSG00000147419.17"; transcript_id "ENST00000524084.5"; gene_type "protein_coding"; gene_status "KNOWN"; gene_name "CCDC25"; transcript_type "nonsense_mediated_decay"; transcript_status "KNOWN"; transcript_name "CCDC25-211"; exon_number "5"; exon_id "ENSE00003553972.1"; talon_gene "24182"; talon_transcript "84496"; talon_exon "396614"; ccdsid "CCDS78324.1"; exon_status "KNOWN"; level "3"; protein_id "ENSP00000492277.1"; source "ENSEMBL"; tag "CCDS";
chr8	HAVANA	exon	27740472	27740517	.	-	.	gene_id "ENSG00000147419.17"; transcript_id "ENST00000524084.5"; gene_type "protein_coding"; gene_status "KNOWN"; gene_name "CCDC25"; transcript_type "nonsense_mediated_decay"; transcript_status "KNOWN"; transcript_name "CCDC25-211"; exon_number "6"; exon_id "ENSE00003683810.1"; talon_gene "24182"; talon_transcript "84496"; talon_exon "396620"; ccdsid "CCDS6062.2"; exon_status "KNOWN"; level "2"; protein_id "ENSP00000348933.4"; source "HAVANA"; tag "CCDS";
chr8	HAVANA	exon	27736163	27736245	.	-	.	gene_id "ENSG00000147419.17"; transcript_id "ENST00000524084.5"; gene_type "protein_coding"; gene_status "KNOWN"; gene_name "CCDC25"; transcript_type "nonsense_mediated_decay"; transcript_status "KNOWN"; transcript_name "CCDC25-211"; exon_number "7"; exon_id "ENSE00002114842.1"; talon_gene "24182"; talon_transcript "84496"; talon_exon "396640"; ccdsid "CCDS78324.1"; exon_status "KNOWN"; level "2"; protein_id "ENSP00000429861.1"; source "HAVANA"; tag "CCDS";
chr8	HAVANA	gene	27774386	27805316	.	+	.	gene_id "ENSG00000171320.14"; gene_name "ESCO2"; gene_status "KNOWN"; gene_type "protein_coding"; talon_gene "24184"; havana_gene "OTTHUMG00000163901.2"; level "2"; tag "ncRNA_host";
chr8	HAVANA	transcript	27774386	27805316	.	+	.	gene_id "ENSG00000171320.14"; transcript_id "ENST00000305188.12"; gene_name "ESCO2"; gene_status "KNOWN"; gene_type "protein_coding"; transcript_type "protein_coding"; transcript_status "KNOWN"; transcript_name "ESCO2-201"; talon_gene "24184"; talon_transcript "84503"; ccdsid "CCDS34872.1"; havana_transcript "OTTHUMT00000376276.1"; level "2"; protein_id "ENSP00000306999.8"; source "HAVANA"; tag "CCDS"; transcript_support_level "1";
chr8	HAVANA	exon	27774386	27774607	.	+	.	gene_id "ENSG00000171320.14"; transcript_id "ENST00000305188.12"; gene_type "protein_coding"; gene_status "KNOWN"; gene_name "ESCO2"; transcript_type "protein_coding"; transcript_status "KNOWN"; transcript_name "ESCO2-201"; exon_number "1"; exon_id "ENSE00002111256.1"; talon_gene "24184"; talon_transcript "84503"; talon_exon "396664"; ccdsid "CCDS34872.1"; exon_status "KNOWN"; level "2"; protein_id "ENSP00000306999.8"; source "HAVANA"; tag "CCDS";
chr8	HAVANA	exon	27775499	27775567	.	+	.	gene_id "ENSG00000171320.14"; transcript_id "ENST00000305188.12"; gene_type "protein_coding"; gene_status "KNOWN"; gene_name "ESCO2"; transcript_type "protein_coding"; transcript_status "KNOWN"; transcript_name "ESCO2-201"; exon_number "2"; exon_id "ENSE00003581389.1"; talon_gene "24184"; talon_transcript "84503"; talon_exon "396661"; ccdsid "CCDS34872.1"; exon_status "KNOWN"; level "2"; protein_id "ENSP00000428435.1"; source "HAVANA"; tag "cds_end_NF";
chr8	HAVANA	exon	27776362	27777169	.	+	.	gene_id "ENSG00000171320.14"; transcript_id "ENST00000305188.12"; gene_type "protein_coding"; gene_status "KNOWN"; gene_name "ESCO2"; transcript_type "protein_coding"; transcript_status "KNOWN"; transcript_name "ESCO2-201"; exon_number "3"; exon_id "ENSE00003535814.1"; talon_gene "24184"; talon_transcript "84503"; talon_exon "396666"; ccdsid "CCDS34872.1"; exon_status "KNOWN"; level "2"; protein_id "ENSP00000306999.8"; source "HAVANA"; tag "CCDS";
chr8	HAVANA	exon	27780174	27780267	.	+	.	gene_id "ENSG00000171320.14"; transcript_id "ENST00000305188.12"; gene_type "protein_coding"; gene_status "KNOWN"; gene_name "ESCO2"; transcript_type "protein_coding"; transcript_status "KNOWN"; transcript_name "ESCO2-201"; exon_number "4"; exon_id "ENSE00001700063.1"; talon_gene "24184"; talon_transcript "84503"; talon_exon "396668"; ccdsid "CCDS34872.1"; exon_status "KNOWN"; level "2"; protein_id "ENSP00000306999.8"; source "HAVANA"; tag "CCDS";
chr8	HAVANA	exon	27784000	27784057	.	+	.	gene_id "ENSG00000171320.14"; transcript_id "ENST00000305188.12"; gene_type "protein_coding"; gene_status "KNOWN"; gene_name "ESCO2"; transcript_type "protein_coding"; transcript_status "KNOWN"; transcript_name "ESCO2-201"; exon_number "5"; exon_id "ENSE00001780905.1"; talon_gene "24184"; talon_transcript "84503"; talon_exon "396670"; ccdsid "CCDS34872.1"; exon_status "KNOWN"; level "2"; protein_id "ENSP00000306999.8"; source "HAVANA"; tag "CCDS";
chr8	HAVANA	exon	27787885	27788002	.	+	.	gene_id "ENSG00000171320.14"; transcript_id "ENST00000305188.12"; gene_type "protein_coding"; gene_status "KNOWN"; gene_name "ESCO2"; transcript_type "protein_coding"; transcript_status "KNOWN"; transcript_name "ESCO2-201"; exon_number "6"; exon_id "ENSE00003544183.1"; talon_gene "24184"; talon_transcript "84503"; talon_exon "396672"; ccdsid "CCDS34872.1"; exon_status "KNOWN"; level "2"; protein_id "ENSP00000306999.8"; source "HAVANA"; tag "CCDS";
chr8	ENSEMBL	exon	27788847	27788978	.	+	.	gene_id "ENSG00000171320.14"; transcript_id "ENST00000305188.12"; gene_type "protein_coding"; gene_status "KNOWN"; gene_name "ESCO2"; transcript_type "protein_coding"; transcript_status "KNOWN"; transcript_name "ESCO2-201"; exon_number "7"; exon_id "ENSE00003543914.1"; talon_gene "24184"; talon_transcript "84503"; talon_exon "396674"; ccdsid "CCDS34872.1"; exon_status "KNOWN"; level "3"; protein_id "ENSP00000380563.2"; source "ENSEMBL"; tag "basic";
chr8	ENSEMBL	exon	27791963	27792052	.	+	.	gene_id "ENSG00000171320.14"; transcript_id "ENST00000305188.12"; gene_type "protein_coding"; gene_status "KNOWN"; gene_name "ESCO2"; transcript_type "protein_coding"; transcript_status "KNOWN"; transcript_name "ESCO2-201"; exon_number "8"; exon_id "ENSE00003513996.1"; talon_gene "24184"; talon_transcript "84503"; talon_exon "396676"; ccdsid "CCDS34872.1"; exon_status "KNOWN"; level "3"; protein_id "ENSP00000380563.2"; source "ENSEMBL"; tag "basic";
chr8	ENSEMBL	exon	27792668	27792811	.	+	.	gene_id "ENSG00000171320.14"; transcript_id "ENST00000305188.12"; gene_type "protein_coding"; gene_status "KNOWN"; gene_name "ESCO2"; transcript_type "protein_coding"; transcript_status "KNOWN"; transcript_name "ESCO2-201"; exon_number "9"; exon_id "ENSE00003646638.1"; talon_gene "24184"; talon_transcript "84503"; talon_exon "396678"; ccdsid "CCDS34872.1"; exon_status "KNOWN"; level "3"; protein_id "ENSP00000380563.2"; source "ENSEMBL"; tag "basic";
chr8	ENSEMBL	exon	27799541	27799716	.	+	.	gene_id "ENSG00000171320.14"; transcript_id "ENST00000305188.12"; gene_type "protein_coding"; gene_status "KNOWN"; gene_name "ESCO2"; transcript_type "protein_coding"; transcript_status "KNOWN"; transcript_name "ESCO2-201"; exon_number "10"; exon_id "ENSE00003611316.1"; talon_gene "24184"; talon_transcript "84503"; talon_exon "396680"; ccdsid "CCDS34872.1"; exon_status "KNOWN"; level "3"; protein_id "ENSP00000380563.2"; source "ENSEMBL"; tag "basic";
chr8	HAVANA	exon	27803306	27805316	.	+	.	gene_id "ENSG00000171320.14"; transcript_id "ENST00000305188.12"; gene_type "protein_coding"; gene_status "KNOWN"; gene_name "ESCO2"; transcript_type "protein_coding"; transcript_status "KNOWN"; transcript_name "ESCO2-201"; exon_number "11"; exon_id "ENSE00001230341.6"; talon_gene "24184"; talon_transcript "84503"; talon_exon "396682"; ccdsid "CCDS34872.1"; exon_status "KNOWN"; level "2"; protein_id "ENSP00000306999.8"; source "HAVANA"; tag "CCDS";
chr8	HAVANA	gene	27809620	27838095	.	-	.	gene_id "ENSG00000168078.9"; gene_name "PBK"; gene_status "KNOWN"; gene_type "protein_coding"; talon_gene "24186"; havana_gene "OTTHUMG00000102113.5"; level "1";
chr8	HAVANA	transcript	27809620	27838095	.	-	.	gene_id "ENSG00000168078.9"; transcript_id "ENST00000301905.8"; gene_name "PBK"; gene_status "KNOWN"; gene_type "protein_coding"; transcript_type "protein_coding"; transcript_status "KNOWN"; transcript_name "PBK-201"; talon_gene "24186"; talon_transcript "84511"; ccdsid "CCDS6063.1"; havana_transcript "OTTHUMT00000219952.2"; level "2"; protein_id "ENSP00000301905.4"; source "HAVANA"; tag "CCDS"; transcript_support_level "1";
chr8	HAVANA	exon	27837652	27838095	.	-	.	gene_id "ENSG00000168078.9"; transcript_id "ENST00000301905.8"; gene_type "protein_coding"; gene_status "KNOWN"; gene_name "PBK"; transcript_type "protein_coding"; transcript_status "KNOWN"; transcript_name "PBK-201"; exon_number "1"; exon_id "ENSE00001159563.3"; talon_gene "24186"; talon_transcript "84511"; talon_exon "396705"; ccdsid "CCDS6063.1"; exon_status "KNOWN"; level "2"; protein_id "ENSP00000301905.4"; source "HAVANA"; tag "CCDS";
chr8	HAVANA	exon	27833056	27833133	.	-	.	gene_id "ENSG00000168078.9"; transcript_id "ENST00000301905.8"; gene_type "protein_coding"; gene_status "KNOWN"; gene_name "PBK"; transcript_type "protein_coding"; transcript_status "KNOWN"; transcript_name "PBK-201"; exon_number "2"; exon_id "ENSE00001120145.1"; talon_gene "24186"; talon_transcript "84511"; talon_exon "396707"; ccdsid "CCDS6063.1"; exon_status "KNOWN"; level "2"; protein_id "ENSP00000301905.4"; source "HAVANA"; tag "CCDS";
chr8	HAVANA	exon	27828105	27828198	.	-	.	gene_id "ENSG00000168078.9"; transcript_id "ENST00000301905.8"; gene_type "protein_coding"; gene_status "KNOWN"; gene_name "PBK"; transcript_type "protein_coding"; transcript_status "KNOWN"; transcript_name "PBK-201"; exon_number "3"; exon_id "ENSE00003662851.1"; talon_gene "24186"; talon_transcript "84511"; talon_exon "396709"; ccdsid "CCDS6063.1"; exon_status "KNOWN"; level "2"; protein_id "ENSP00000301905.4"; source "HAVANA"; tag "CCDS";
chr8	HAVANA	exon	27823063	27823205	.	-	.	gene_id "ENSG00000168078.9"; transcript_id "ENST00000301905.8"; gene_type "protein_coding"; gene_status "KNOWN"; gene_name "PBK"; transcript_type "protein_coding"; transcript_status "KNOWN"; transcript_name "PBK-201"; exon_number "4"; exon_id "ENSE00003654412.1"; talon_gene "24186"; talon_transcript "84511"; talon_exon "396711"; ccdsid "CCDS6063.1"; exon_status "KNOWN"; level "2"; protein_id "ENSP00000301905.4"; source "HAVANA"; tag "CCDS";
chr8	HAVANA	exon	27822319	27822488	.	-	.	gene_id "ENSG00000168078.9"; transcript_id "ENST00000301905.8"; gene_type "protein_coding"; gene_status "KNOWN"; gene_name "PBK"; transcript_type "protein_coding"; transcript_status "KNOWN"; transcript_name "PBK-201"; exon_number "5"; exon_id "ENSE00003648502.1"; talon_gene "24186"; talon_transcript "84511"; talon_exon "396713"; ccdsid "CCDS6063.1"; exon_status "KNOWN"; level "2"; protein_id "ENSP00000301905.4"; source "HAVANA"; tag "CCDS";
chr8	HAVANA	exon	27820565	27820694	.	-	.	gene_id "ENSG00000168078.9"; transcript_id "ENST00000301905.8"; gene_type "protein_coding"; gene_status "KNOWN"; gene_name "PBK"; transcript_type "protein_coding"; transcript_status "KNOWN"; transcript_name "PBK-201"; exon_number "6"; exon_id "ENSE00003532619.1"; talon_gene "24186"; talon_transcript "84511"; talon_exon "396715"; ccdsid "CCDS6063.1"; exon_status "KNOWN"; level "2"; protein_id "ENSP00000301905.4"; source "HAVANA"; tag "CCDS";
chr8	HAVANA	exon	27810958	27811134	.	-	.	gene_id "ENSG00000168078.9"; transcript_id "ENST00000301905.8"; gene_type "protein_coding"; gene_status "KNOWN"; gene_name "PBK"; transcript_type "protein_coding"; transcript_status "KNOWN"; transcript_name "PBK-201"; exon_number "7"; exon_id "ENSE00003545989.1"; talon_gene "24186"; talon_transcript "84511"; talon_exon "396717"; ccdsid "CCDS6063.1"; exon_status "KNOWN"; level "2"; protein_id "ENSP00000301905.4"; source "HAVANA"; tag "CCDS";
chr8	HAVANA	exon	27809620	27810501	.	-	.	gene_id "ENSG00000168078.9"; transcript_id "ENST00000301905.8"; gene_type "protein_coding"; gene_status "KNOWN"; gene_name "PBK"; transcript_type "protein_coding"; transcript_status "KNOWN"; transcript_name "PBK-201"; exon_number "8"; exon_id "ENSE00001120151.4"; talon_gene "24186"; talon_transcript "84511"; talon_exon "396719"; ccdsid "CCDS6063.1"; exon_status "KNOWN"; level "2"; protein_id "ENSP00000301905.4"; source "HAVANA"; tag "CCDS";
chr8	HAVANA	gene	28092838	28191150	.	+	.	gene_id "ENSG00000134014.16"; gene_name "ELP3"; gene_status "KNOWN"; gene_type "protein_coding"; talon_gene "24194"; havana_gene "OTTHUMG00000102124.3"; level "1";
chr8	HAVANA	transcript	28092838	28191156	.	+	.	gene_id "ENSG00000134014.16"; transcript_id "ENST00000256398.12"; gene_name "ELP3"; gene_status "KNOWN"; gene_type "protein_coding"; transcript_type "protein_coding"; transcript_status "KNOWN"; transcript_name "ELP3-201"; talon_gene "24194"; talon_transcript "84529"; ccdsid "CCDS6065.1"; havana_transcript "OTTHUMT00000219963.2"; level "2"; protein_id "ENSP00000256398.8"; source "HAVANA"; tag "CCDS"; transcript_support_level "1";
chr8	HAVANA	exon	28092838	28093233	.	+	.	gene_id "ENSG00000134014.16"; transcript_id "ENST00000256398.12"; gene_type "protein_coding"; gene_status "KNOWN"; gene_name "ELP3"; transcript_type "protein_coding"; transcript_status "KNOWN"; transcript_name "ELP3-201"; exon_number "1"; exon_id "ENSE00001894648.2"; talon_gene "24194"; talon_transcript "84529"; talon_exon "396844"; ccdsid "CCDS6065.1"; exon_status "KNOWN"; level "2"; protein_id "ENSP00000256398.8"; source "HAVANA"; tag "CCDS";
chr8	ENSEMBL	exon	28097219	28097318	.	+	.	gene_id "ENSG00000134014.16"; transcript_id "ENST00000256398.12"; gene_type "protein_coding"; gene_status "KNOWN"; gene_name "ELP3"; transcript_type "protein_coding"; transcript_status "KNOWN"; transcript_name "ELP3-201"; exon_number "2"; exon_id "ENSE00003492995.1"; talon_gene "24194"; talon_transcript "84529"; talon_exon "396812"; ccdsid "CCDS64860.1"; exon_status "KNOWN"; level "3"; protein_id "ENSP00000369711.4"; source "ENSEMBL"; tag "CCDS";
chr8	ENSEMBL	exon	28099828	28099966	.	+	.	gene_id "ENSG00000134014.16"; transcript_id "ENST00000256398.12"; gene_type "protein_coding"; gene_status "KNOWN"; gene_name "ELP3"; transcript_type "protein_coding"; transcript_status "KNOWN"; transcript_name "ELP3-201"; exon_number "3"; exon_id "ENSE00003686821.1"; talon_gene "24194"; talon_transcript "84529"; talon_exon "396814"; ccdsid "CCDS64861.1"; exon_status "KNOWN"; level "3"; protein_id "ENSP00000445558.1"; source "ENSEMBL"; tag "CCDS";
chr8	ENSEMBL	exon	28106713	28106783	.	+	.	gene_id "ENSG00000134014.16"; transcript_id "ENST00000256398.12"; gene_type "protein_coding"; gene_status "KNOWN"; gene_name "ELP3"; transcript_type "protein_coding"; transcript_status "KNOWN"; transcript_name "ELP3-201"; exon_number "4"; exon_id "ENSE00003511975.1"; talon_gene "24194"; talon_transcript "84529"; talon_exon "396816"; ccdsid "CCDS64860.1"; exon_status "KNOWN"; level "3"; protein_id "ENSP00000369711.4"; source "ENSEMBL"; tag "CCDS";
chr8	ENSEMBL	exon	28107913	28107976	.	+	.	gene_id "ENSG00000134014.16"; transcript_id "ENST00000256398.12"; gene_type "protein_coding"; gene_status "KNOWN"; gene_name "ELP3"; transcript_type "protein_coding"; transcript_status "KNOWN"; transcript_name "ELP3-201"; exon_number "5"; exon_id "ENSE00003668799.1"; talon_gene "24194"; talon_transcript "84529"; talon_exon "396821"; ccdsid "CCDS64860.1"; exon_status "KNOWN"; level "3"; protein_id "ENSP00000369711.4"; source "ENSEMBL"; tag "CCDS";
chr8	ENSEMBL	exon	28110370	28110438	.	+	.	gene_id "ENSG00000134014.16"; transcript_id "ENST00000256398.12"; gene_type "protein_coding"; gene_status "KNOWN"; gene_name "ELP3"; transcript_type "protein_coding"; transcript_status "KNOWN"; transcript_name "ELP3-201"; exon_number "6"; exon_id "ENSE00003667343.1"; talon_gene "24194"; talon_transcript "84529"; talon_exon "396823"; ccdsid "CCDS64860.1"; exon_status "KNOWN"; level "3"; protein_id "ENSP00000369711.4"; source "ENSEMBL"; tag "CCDS";
chr8	ENSEMBL	exon	28113019	28113173	.	+	.	gene_id "ENSG00000134014.16"; transcript_id "ENST00000256398.12"; gene_type "protein_coding"; gene_status "KNOWN"; gene_name "ELP3"; transcript_type "protein_coding"; transcript_status "KNOWN"; transcript_name "ELP3-201"; exon_number "7"; exon_id "ENSE00003791547.1"; talon_gene "24194"; talon_transcript "84529"; talon_exon "396825"; ccdsid "CCDS64860.1"; exon_status "KNOWN"; level "3"; protein_id "ENSP00000369711.4"; source "ENSEMBL"; tag "CCDS";
chr8	ENSEMBL	exon	28129502	28129663	.	+	.	gene_id "ENSG00000134014.16"; transcript_id "ENST00000256398.12"; gene_type "protein_coding"; gene_status "KNOWN"; gene_name "ELP3"; transcript_type "protein_coding"; transcript_status "KNOWN"; transcript_name "ELP3-201"; exon_number "8"; exon_id "ENSE00003496910.1"; talon_gene "24194"; talon_transcript "84529"; talon_exon "396827"; ccdsid "CCDS64860.1"; exon_status "KNOWN"; level "3"; protein_id "ENSP00000369711.4"; source "ENSEMBL"; tag "CCDS";
chr8	ENSEMBL	exon	28132278	28132404	.	+	.	gene_id "ENSG00000134014.16"; transcript_id "ENST00000256398.12"; gene_type "protein_coding"; gene_status "KNOWN"; gene_name "ELP3"; transcript_type "protein_coding"; transcript_status "KNOWN"; transcript_name "ELP3-201"; exon_number "9"; exon_id "ENSE00003614181.1"; talon_gene "24194"; talon_transcript "84529"; talon_exon "396829"; ccdsid "CCDS64860.1"; exon_status "KNOWN"; level "3"; protein_id "ENSP00000369711.4"; source "ENSEMBL"; tag "CCDS";
chr8	ENSEMBL	exon	28137698	28137891	.	+	.	gene_id "ENSG00000134014.16"; transcript_id "ENST00000256398.12"; gene_type "protein_coding"; gene_status "KNOWN"; gene_name "ELP3"; transcript_type "protein_coding"; transcript_status "KNOWN"; transcript_name "ELP3-201"; exon_number "10"; exon_id "ENSE00003612855.1"; talon_gene "24194"; talon_transcript "84529"; talon_exon "396831"; ccdsid "CCDS64860.1"; exon_status "KNOWN"; level "3"; protein_id "ENSP00000369711.4"; source "ENSEMBL"; tag "CCDS";
chr8	ENSEMBL	exon	28155942	28156032	.	+	.	gene_id "ENSG00000134014.16"; transcript_id "ENST00000256398.12"; gene_type "protein_coding"; gene_status "KNOWN"; gene_name "ELP3"; transcript_type "protein_coding"; transcript_status "KNOWN"; transcript_name "ELP3-201"; exon_number "11"; exon_id "ENSE00003472584.1"; talon_gene "24194"; talon_transcript "84529"; talon_exon "396833"; ccdsid "CCDS64860.1"; exon_status "KNOWN"; level "3"; protein_id "ENSP00000369711.4"; source "ENSEMBL"; tag "CCDS";
chr8	ENSEMBL	exon	28158568	28158633	.	+	.	gene_id "ENSG00000134014.16"; transcript_id "ENST00000256398.12"; gene_type "protein_coding"; gene_status "KNOWN"; gene_name "ELP3"; transcript_type "protein_coding"; transcript_status "KNOWN"; transcript_name "ELP3-201"; exon_number "12"; exon_id "ENSE00003521905.1"; talon_gene "24194"; talon_transcript "84529"; talon_exon "396835"; ccdsid "CCDS64860.1"; exon_status "KNOWN"; level "3"; protein_id "ENSP00000369711.4"; source "ENSEMBL"; tag "CCDS";
chr8	ENSEMBL	exon	28160229	28160456	.	+	.	gene_id "ENSG00000134014.16"; transcript_id "ENST00000256398.12"; gene_type "protein_coding"; gene_status "KNOWN"; gene_name "ELP3"; transcript_type "protein_coding"; transcript_status "KNOWN"; transcript_name "ELP3-201"; exon_number "13"; exon_id "ENSE00003509044.1"; talon_gene "24194"; talon_transcript "84529"; talon_exon "396837"; ccdsid "CCDS64860.1"; exon_status "KNOWN"; level "3"; protein_id "ENSP00000369711.4"; source "ENSEMBL"; tag "CCDS";
chr8	ENSEMBL	exon	28161997	28162078	.	+	.	gene_id "ENSG00000134014.16"; transcript_id "ENST00000256398.12"; gene_type "protein_coding"; gene_status "KNOWN"; gene_name "ELP3"; transcript_type "protein_coding"; transcript_status "KNOWN"; transcript_name "ELP3-201"; exon_number "14"; exon_id "ENSE00003515452.1"; talon_gene "24194"; talon_transcript "84529"; talon_exon "396839"; ccdsid "CCDS64860.1"; exon_status "KNOWN"; level "3"; protein_id "ENSP00000369711.4"; source "ENSEMBL"; tag "CCDS";
chr8	HAVANA	exon	28189649	28191156	.	+	.	gene_id "ENSG00000134014.16"; transcript_id "ENST00000256398.12"; gene_type "protein_coding"; gene_status "KNOWN"; gene_name "ELP3"; transcript_type "protein_coding"; transcript_status "KNOWN"; transcript_name "ELP3-201"; exon_number "15"; exon_id "ENSE00001832737.1"; talon_gene "24194"; talon_transcript "84529"; talon_exon "396841"; ccdsid "CCDS75717.1"; exon_status "KNOWN"; level "2"; protein_id "ENSP00000428449.1"; source "HAVANA"; tag "CCDS";
chr8	HAVANA	transcript	28093112	28189992	.	+	.	gene_id "ENSG00000134014.16"; transcript_id "ENST00000524103.5"; gene_name "ELP3"; gene_status "KNOWN"; gene_type "protein_coding"; transcript_type "protein_coding"; transcript_status "KNOWN"; transcript_name "ELP3-218"; talon_gene "24194"; talon_transcript "84534"; ccdsid "CCDS75718.1"; havana_transcript "OTTHUMT00000376292.1"; level "2"; protein_id "ENSP00000429180.1"; source "HAVANA"; tag "CCDS"; transcript_support_level "2";
chr8	HAVANA	exon	28093112	28093233	.	+	.	gene_id "ENSG00000134014.16"; transcript_id "ENST00000524103.5"; gene_type "protein_coding"; gene_status "KNOWN"; gene_name "ELP3"; transcript_type "protein_coding"; transcript_status "KNOWN"; transcript_name "ELP3-218"; exon_number "1"; exon_id "ENSE00002118247.1"; talon_gene "24194"; talon_transcript "84534"; talon_exon "396853"; ccdsid "CCDS75718.1"; exon_status "KNOWN"; level "2"; protein_id "ENSP00000429180.1"; source "HAVANA"; tag "CCDS";
chr8	ENSEMBL	exon	28099828	28099966	.	+	.	gene_id "ENSG00000134014.16"; transcript_id "ENST00000524103.5"; gene_type "protein_coding"; gene_status "KNOWN"; gene_name "ELP3"; transcript_type "protein_coding"; transcript_status "KNOWN"; transcript_name "ELP3-218"; exon_number "2"; exon_id "ENSE00003686821.1"; talon_gene "24194"; talon_transcript "84534"; talon_exon "396814"; ccdsid "CCDS64861.1"; exon_status "KNOWN"; level "3"; protein_id "ENSP00000445558.1"; source "ENSEMBL"; tag "CCDS";
chr8	ENSEMBL	exon	28106713	28106783	.	+	.	gene_id "ENSG00000134014.16"; transcript_id "ENST00000524103.5"; gene_type "protein_coding"; gene_status "KNOWN"; gene_name "ELP3"; transcript_type "protein_coding"; transcript_status "KNOWN"; transcript_name "ELP3-218"; exon_number "3"; exon_id "ENSE00003511975.1"; talon_gene "24194"; talon_transcript "84534"; talon_exon "396816"; ccdsid "CCDS64860.1"; exon_status "KNOWN"; level "3"; protein_id "ENSP00000369711.4"; source "ENSEMBL"; tag "CCDS";
chr8	ENSEMBL	exon	28107913	28107976	.	+	.	gene_id "ENSG00000134014.16"; transcript_id "ENST00000524103.5"; gene_type "protein_coding"; gene_status "KNOWN"; gene_name "ELP3"; transcript_type "protein_coding"; transcript_status "KNOWN"; transcript_name "ELP3-218"; exon_number "4"; exon_id "ENSE00003668799.1"; talon_gene "24194"; talon_transcript "84534"; talon_exon "396821"; ccdsid "CCDS64860.1"; exon_status "KNOWN"; level "3"; protein_id "ENSP00000369711.4"; source "ENSEMBL"; tag "CCDS";
chr8	ENSEMBL	exon	28110370	28110438	.	+	.	gene_id "ENSG00000134014.16"; transcript_id "ENST00000524103.5"; gene_type "protein_coding"; gene_status "KNOWN"; gene_name "ELP3"; transcript_type "protein_coding"; transcript_status "KNOWN"; transcript_name "ELP3-218"; exon_number "5"; exon_id "ENSE00003667343.1"; talon_gene "24194"; talon_transcript "84534"; talon_exon "396823"; ccdsid "CCDS64860.1"; exon_status "KNOWN"; level "3"; protein_id "ENSP00000369711.4"; source "ENSEMBL"; tag "CCDS";
chr8	ENSEMBL	exon	28113019	28113173	.	+	.	gene_id "ENSG00000134014.16"; transcript_id "ENST00000524103.5"; gene_type "protein_coding"; gene_status "KNOWN"; gene_name "ELP3"; transcript_type "protein_coding"; transcript_status "KNOWN"; transcript_name "ELP3-218"; exon_number "6"; exon_id "ENSE00003791547.1"; talon_gene "24194"; talon_transcript "84534"; talon_exon "396825"; ccdsid "CCDS64860.1"; exon_status "KNOWN"; level "3"; protein_id "ENSP00000369711.4"; source "ENSEMBL"; tag "CCDS";
chr8	ENSEMBL	exon	28129502	28129663	.	+	.	gene_id "ENSG00000134014.16"; transcript_id "ENST00000524103.5"; gene_type "protein_coding"; gene_status "KNOWN"; gene_name "ELP3"; transcript_type "protein_coding"; transcript_status "KNOWN"; transcript_name "ELP3-218"; exon_number "7"; exon_id "ENSE00003496910.1"; talon_gene "24194"; talon_transcript "84534"; talon_exon "396827"; ccdsid "CCDS64860.1"; exon_status "KNOWN"; level "3"; protein_id "ENSP00000369711.4"; source "ENSEMBL"; tag "CCDS";
chr8	ENSEMBL	exon	28132278	28132404	.	+	.	gene_id "ENSG00000134014.16"; transcript_id "ENST00000524103.5"; gene_type "protein_coding"; gene_status "KNOWN"; gene_name "ELP3"; transcript_type "protein_coding"; transcript_status "KNOWN"; transcript_name "ELP3-218"; exon_number "8"; exon_id "ENSE00003614181.1"; talon_gene "24194"; talon_transcript "84534"; talon_exon "396829"; ccdsid "CCDS64860.1"; exon_status "KNOWN"; level "3"; protein_id "ENSP00000369711.4"; source "ENSEMBL"; tag "CCDS";
chr8	ENSEMBL	exon	28137698	28137891	.	+	.	gene_id "ENSG00000134014.16"; transcript_id "ENST00000524103.5"; gene_type "protein_coding"; gene_status "KNOWN"; gene_name "ELP3"; transcript_type "protein_coding"; transcript_status "KNOWN"; transcript_name "ELP3-218"; exon_number "9"; exon_id "ENSE00003612855.1"; talon_gene "24194"; talon_transcript "84534"; talon_exon "396831"; ccdsid "CCDS64860.1"; exon_status "KNOWN"; level "3"; protein_id "ENSP00000369711.4"; source "ENSEMBL"; tag "CCDS";
chr8	ENSEMBL	exon	28155942	28156032	.	+	.	gene_id "ENSG00000134014.16"; transcript_id "ENST00000524103.5"; gene_type "protein_coding"; gene_status "KNOWN"; gene_name "ELP3"; transcript_type "protein_coding"; transcript_status "KNOWN"; transcript_name "ELP3-218"; exon_number "10"; exon_id "ENSE00003472584.1"; talon_gene "24194"; talon_transcript "84534"; talon_exon "396833"; ccdsid "CCDS64860.1"; exon_status "KNOWN"; level "3"; protein_id "ENSP00000369711.4"; source "ENSEMBL"; tag "CCDS";
chr8	ENSEMBL	exon	28158568	28158633	.	+	.	gene_id "ENSG00000134014.16"; transcript_id "ENST00000524103.5"; gene_type "protein_coding"; gene_status "KNOWN"; gene_name "ELP3"; transcript_type "protein_coding"; transcript_status "KNOWN"; transcript_name "ELP3-218"; exon_number "11"; exon_id "ENSE00003521905.1"; talon_gene "24194"; talon_transcript "84534"; talon_exon "396835"; ccdsid "CCDS64860.1"; exon_status "KNOWN"; level "3"; protein_id "ENSP00000369711.4"; source "ENSEMBL"; tag "CCDS";
chr8	ENSEMBL	exon	28160229	28160456	.	+	.	gene_id "ENSG00000134014.16"; transcript_id "ENST00000524103.5"; gene_type "protein_coding"; gene_status "KNOWN"; gene_name "ELP3"; transcript_type "protein_coding"; transcript_status "KNOWN"; transcript_name "ELP3-218"; exon_number "12"; exon_id "ENSE00003509044.1"; talon_gene "24194"; talon_transcript "84534"; talon_exon "396837"; ccdsid "CCDS64860.1"; exon_status "KNOWN"; level "3"; protein_id "ENSP00000369711.4"; source "ENSEMBL"; tag "CCDS";
chr8	ENSEMBL	exon	28161997	28162078	.	+	.	gene_id "ENSG00000134014.16"; transcript_id "ENST00000524103.5"; gene_type "protein_coding"; gene_status "KNOWN"; gene_name "ELP3"; transcript_type "protein_coding"; transcript_status "KNOWN"; transcript_name "ELP3-218"; exon_number "13"; exon_id "ENSE00003515452.1"; talon_gene "24194"; talon_transcript "84534"; talon_exon "396839"; ccdsid "CCDS64860.1"; exon_status "KNOWN"; level "3"; protein_id "ENSP00000369711.4"; source "ENSEMBL"; tag "CCDS";
chr8	HAVANA	exon	28189649	28189992	.	+	.	gene_id "ENSG00000134014.16"; transcript_id "ENST00000524103.5"; gene_type "protein_coding"; gene_status "KNOWN"; gene_name "ELP3"; transcript_type "protein_coding"; transcript_status "KNOWN"; transcript_name "ELP3-218"; exon_number "14"; exon_id "ENSE00002131774.1"; talon_gene "24194"; talon_transcript "84534"; talon_exon "396856"; ccdsid "CCDS75718.1"; exon_status "KNOWN"; level "2"; protein_id "ENSP00000429180.1"; source "HAVANA"; tag "CCDS";
chr8	TALON	transcript	28189649	28191150	.	+	.	gene_id "ENSG00000134014.16"; transcript_id "ENCODEHT000492662"; gene_name "ELP3"; gene_status "KNOWN"; gene_type "protein_coding"; transcript_status "NOVEL"; transcript_name "ENCODEHT000492662"; talon_gene "24194"; talon_transcript "492662"; ISM_to_IDs "84530,84531,492516,492532,492621,492629,492639,492642,492645,492648,492649,492652,492655"; ISM_transcript "TRUE";
chr8	ENSEMBL	exon	28189649	28191150	.	+	.	gene_id "ENSG00000134014.16"; transcript_id "ENCODEHT000492662"; gene_type "protein_coding"; gene_status "KNOWN"; gene_name "ELP3"; transcript_status "NOVEL"; transcript_name "ENCODEHT000492662"; exon_number "1"; exon_id "ENSE00001227487.7"; talon_gene "24194"; talon_transcript "492662"; talon_exon "396848"; ccdsid "CCDS64860.1"; exon_status "KNOWN"; level "3"; protein_id "ENSP00000369711.4"; source "ENSEMBL"; tag "CCDS";
chr8	HAVANA	gene	28338648	28343355	.	+	.	gene_id "ENSG00000168081.8"; gene_name "PNOC"; gene_status "KNOWN"; gene_type "protein_coding"; talon_gene "24199"; havana_gene "OTTHUMG00000102125.4"; level "2";
chr8	HAVANA	transcript	28338648	28340208	.	+	.	gene_id "ENSG00000168081.8"; transcript_id "ENST00000519592.5"; gene_name "PNOC"; gene_status "KNOWN"; gene_type "protein_coding"; transcript_type "retained_intron"; transcript_status "KNOWN"; transcript_name "PNOC-203"; talon_gene "24199"; talon_transcript "84551"; havana_transcript "OTTHUMT00000376308.1"; level "2"; source "HAVANA"; transcript_support_level "2";
chr8	HAVANA	exon	28338648	28338788	.	+	.	gene_id "ENSG00000168081.8"; transcript_id "ENST00000519592.5"; gene_type "protein_coding"; gene_status "KNOWN"; gene_name "PNOC"; transcript_type "retained_intron"; transcript_status "KNOWN"; transcript_name "PNOC-203"; exon_number "1"; exon_id "ENSE00002105404.1"; talon_gene "24199"; talon_transcript "84551"; talon_exon "396903"; ccdsid "CCDS64862.1"; exon_status "KNOWN"; level "2"; protein_id "ENSP00000430145.1"; source "HAVANA"; tag "CCDS";
chr8	HAVANA	exon	28339040	28340208	.	+	.	gene_id "ENSG00000168081.8"; transcript_id "ENST00000519592.5"; gene_type "protein_coding"; gene_status "KNOWN"; gene_name "PNOC"; transcript_type "retained_intron"; transcript_status "KNOWN"; transcript_name "PNOC-203"; exon_number "2"; exon_id "ENSE00002092013.1"; talon_gene "24199"; talon_transcript "84551"; talon_exon "396905"; exon_status "KNOWN"; level "2"; source "HAVANA";
chr8	HAVANA	transcript	28338648	28343355	.	+	.	gene_id "ENSG00000168081.8"; transcript_id "ENST00000522209.1"; gene_name "PNOC"; gene_status "KNOWN"; gene_type "protein_coding"; transcript_type "protein_coding"; transcript_status "KNOWN"; transcript_name "PNOC-204"; talon_gene "24199"; talon_transcript "84552"; ccdsid "CCDS64862.1"; havana_transcript "OTTHUMT00000376309.1"; level "2"; protein_id "ENSP00000430145.1"; source "HAVANA"; tag "CCDS"; transcript_support_level "2";
chr8	HAVANA	exon	28338648	28338788	.	+	.	gene_id "ENSG00000168081.8"; transcript_id "ENST00000522209.1"; gene_type "protein_coding"; gene_status "KNOWN"; gene_name "PNOC"; transcript_type "protein_coding"; transcript_status "KNOWN"; transcript_name "PNOC-204"; exon_number "1"; exon_id "ENSE00002105404.1"; talon_gene "24199"; talon_transcript "84552"; talon_exon "396903"; ccdsid "CCDS64862.1"; exon_status "KNOWN"; level "2"; protein_id "ENSP00000430145.1"; source "HAVANA"; tag "CCDS";
chr8	HAVANA	exon	28339040	28339491	.	+	.	gene_id "ENSG00000168081.8"; transcript_id "ENST00000522209.1"; gene_type "protein_coding"; gene_status "KNOWN"; gene_name "PNOC"; transcript_type "protein_coding"; transcript_status "KNOWN"; transcript_name "PNOC-204"; exon_number "2"; exon_id "ENSE00003578608.1"; talon_gene "24199"; talon_transcript "84552"; talon_exon "396900"; ccdsid "CCDS6066.1"; exon_status "KNOWN"; level "2"; protein_id "ENSP00000301908.3"; source "HAVANA"; tag "CCDS";
chr8	HAVANA	exon	28342942	28343355	.	+	.	gene_id "ENSG00000168081.8"; transcript_id "ENST00000522209.1"; gene_type "protein_coding"; gene_status "KNOWN"; gene_name "PNOC"; transcript_type "protein_coding"; transcript_status "KNOWN"; transcript_name "PNOC-204"; exon_number "3"; exon_id "ENSE00001335560.3"; talon_gene "24199"; talon_transcript "84552"; talon_exon "396902"; ccdsid "CCDS6066.1"; exon_status "KNOWN"; level "2"; protein_id "ENSP00000301908.3"; source "HAVANA"; tag "CCDS";
chr8	TALON	transcript	28338648	28343355	.	+	.	gene_id "ENSG00000168081.8"; transcript_id "ENCODEHT000492680"; gene_name "PNOC"; gene_status "KNOWN"; gene_type "protein_coding"; transcript_status "NOVEL"; transcript_name "ENCODEHT000492680"; talon_gene "24199"; talon_transcript "492680"; NNC_transcript "TRUE";
chr8	HAVANA	exon	28338648	28338788	.	+	.	gene_id "ENSG00000168081.8"; transcript_id "ENCODEHT000492680"; gene_type "protein_coding"; gene_status "KNOWN"; gene_name "PNOC"; transcript_status "NOVEL"; transcript_name "ENCODEHT000492680"; exon_number "1"; exon_id "ENSE00002105404.1"; talon_gene "24199"; talon_transcript "492680"; talon_exon "396903"; ccdsid "CCDS64862.1"; exon_status "KNOWN"; level "2"; protein_id "ENSP00000430145.1"; source "HAVANA"; tag "CCDS";
chr8	TALON	exon	28339040	28339433	.	+	.	gene_id "ENSG00000168081.8"; transcript_id "ENCODEHT000492680"; gene_type "protein_coding"; gene_status "KNOWN"; gene_name "PNOC"; transcript_status "NOVEL"; transcript_name "ENCODEHT000492680"; exon_number "2"; exon_id "1267146"; talon_gene "24199"; talon_transcript "492680"; talon_exon "1267146"; exon_status "NOVEL";
chr8	HAVANA	exon	28342942	28343355	.	+	.	gene_id "ENSG00000168081.8"; transcript_id "ENCODEHT000492680"; gene_type "protein_coding"; gene_status "KNOWN"; gene_name "PNOC"; transcript_status "NOVEL"; transcript_name "ENCODEHT000492680"; exon_number "3"; exon_id "ENSE00001335560.3"; talon_gene "24199"; talon_transcript "492680"; talon_exon "396902"; ccdsid "CCDS6066.1"; exon_status "KNOWN"; level "2"; protein_id "ENSP00000301908.3"; source "HAVANA"; tag "CCDS";
chr8	TALON	transcript	28338648	28343355	.	+	.	gene_id "ENSG00000168081.8"; transcript_id "ENCODEHT000492696"; gene_name "PNOC"; gene_status "KNOWN"; gene_type "protein_coding"; transcript_status "NOVEL"; transcript_name "ENCODEHT000492696"; talon_gene "24199"; talon_transcript "492696"; ISM-suffix_to_IDs "84550,84552"; ISM-suffix_transcript "TRUE"; ISM_to_IDs "84550,84552"; ISM_transcript "TRUE";
chr8	TALON	exon	28338648	28339491	.	+	.	gene_id "ENSG00000168081.8"; transcript_id "ENCODEHT000492696"; gene_type "protein_coding"; gene_status "KNOWN"; gene_name "PNOC"; transcript_status "NOVEL"; transcript_name "ENCODEHT000492696"; exon_number "1"; exon_id "1267162"; talon_gene "24199"; talon_transcript "492696"; talon_exon "1267162"; exon_status "NOVEL";
chr8	HAVANA	exon	28342942	28343355	.	+	.	gene_id "ENSG00000168081.8"; transcript_id "ENCODEHT000492696"; gene_type "protein_coding"; gene_status "KNOWN"; gene_name "PNOC"; transcript_status "NOVEL"; transcript_name "ENCODEHT000492696"; exon_number "2"; exon_id "ENSE00001335560.3"; talon_gene "24199"; talon_transcript "492696"; talon_exon "396902"; ccdsid "CCDS6066.1"; exon_status "KNOWN"; level "2"; protein_id "ENSP00000301908.3"; source "HAVANA"; tag "CCDS";
chr8	TALON	transcript	28338648	28343355	.	+	.	gene_id "ENSG00000168081.8"; transcript_id "ENCODEHT000492697"; gene_name "PNOC"; gene_status "KNOWN"; gene_type "protein_coding"; transcript_status "NOVEL"; transcript_name "ENCODEHT000492697"; talon_gene "24199"; talon_transcript "492697"; ISM-suffix_to_IDs "492680"; ISM-suffix_transcript "TRUE"; ISM_to_IDs "492680"; ISM_transcript "TRUE";
chr8	TALON	exon	28338648	28339433	.	+	.	gene_id "ENSG00000168081.8"; transcript_id "ENCODEHT000492697"; gene_type "protein_coding"; gene_status "KNOWN"; gene_name "PNOC"; transcript_status "NOVEL"; transcript_name "ENCODEHT000492697"; exon_number "1"; exon_id "1267163"; talon_gene "24199"; talon_transcript "492697"; talon_exon "1267163"; exon_status "NOVEL";
chr8	HAVANA	exon	28342942	28343355	.	+	.	gene_id "ENSG00000168081.8"; transcript_id "ENCODEHT000492697"; gene_type "protein_coding"; gene_status "KNOWN"; gene_name "PNOC"; transcript_status "NOVEL"; transcript_name "ENCODEHT000492697"; exon_number "2"; exon_id "ENSE00001335560.3"; talon_gene "24199"; talon_transcript "492697"; talon_exon "396902"; ccdsid "CCDS6066.1"; exon_status "KNOWN"; level "2"; protein_id "ENSP00000301908.3"; source "HAVANA"; tag "CCDS";
chr8	HAVANA	gene	28348559	28386073	.	-	.	gene_id "ENSG00000186918.13"; gene_name "ZNF395"; gene_status "KNOWN"; gene_type "protein_coding"; talon_gene "24200"; havana_gene "OTTHUMG00000102137.4"; level "2"; tag "overlapping_locus";
chr8	HAVANA	transcript	28348559	28386073	.	-	.	gene_id "ENSG00000186918.13"; transcript_id "ENST00000523095.5"; gene_name "ZNF395"; gene_status "KNOWN"; gene_type "protein_coding"; transcript_type "protein_coding"; transcript_status "KNOWN"; transcript_name "ZNF395-210"; talon_gene "24200"; talon_transcript "84556"; ccdsid "CCDS6067.1"; havana_transcript "OTTHUMT00000376312.1"; level "2"; protein_id "ENSP00000428452.1"; source "HAVANA"; tag "CCDS"; transcript_support_level "1";
chr8	HAVANA	exon	28386004	28386073	.	-	.	gene_id "ENSG00000186918.13"; transcript_id "ENST00000523095.5"; gene_type "protein_coding"; gene_status "KNOWN"; gene_name "ZNF395"; transcript_type "protein_coding"; transcript_status "KNOWN"; transcript_name "ZNF395-210"; exon_number "1"; exon_id "ENSE00002119140.1"; talon_gene "24200"; talon_transcript "84556"; talon_exon "396932"; ccdsid "CCDS6067.1"; exon_status "KNOWN"; level "2"; protein_id "ENSP00000428452.1"; source "HAVANA"; tag "CCDS";
chr8	HAVANA	exon	28360885	28361142	.	-	.	gene_id "ENSG00000186918.13"; transcript_id "ENST00000523095.5"; gene_type "protein_coding"; gene_status "KNOWN"; gene_name "ZNF395"; transcript_type "protein_coding"; transcript_status "KNOWN"; transcript_name "ZNF395-210"; exon_number "2"; exon_id "ENSE00002117781.1"; talon_gene "24200"; talon_transcript "84556"; talon_exon "396930"; ccdsid "CCDS6067.1"; exon_status "KNOWN"; level "2"; protein_id "ENSP00000429640.1"; source "HAVANA"; tag "CCDS";
chr8	HAVANA	exon	28359592	28359824	.	-	.	gene_id "ENSG00000186918.13"; transcript_id "ENST00000523095.5"; gene_type "protein_coding"; gene_status "KNOWN"; gene_name "ZNF395"; transcript_type "protein_coding"; transcript_status "KNOWN"; transcript_name "ZNF395-210"; exon_number "3"; exon_id "ENSE00003641016.1"; talon_gene "24200"; talon_transcript "84556"; talon_exon "396910"; ccdsid "CCDS6067.1"; exon_status "KNOWN"; level "2"; protein_id "ENSP00000340494.5"; source "HAVANA"; tag "CCDS";
chr8	HAVANA	exon	28356670	28356779	.	-	.	gene_id "ENSG00000186918.13"; transcript_id "ENST00000523095.5"; gene_type "protein_coding"; gene_status "KNOWN"; gene_name "ZNF395"; transcript_type "protein_coding"; transcript_status "KNOWN"; transcript_name "ZNF395-210"; exon_number "4"; exon_id "ENSE00003505029.1"; talon_gene "24200"; talon_transcript "84556"; talon_exon "396912"; ccdsid "CCDS6067.1"; exon_status "KNOWN"; level "2"; protein_id "ENSP00000340494.5"; source "HAVANA"; tag "CCDS";
chr8	HAVANA	exon	28353173	28353408	.	-	.	gene_id "ENSG00000186918.13"; transcript_id "ENST00000523095.5"; gene_type "protein_coding"; gene_status "KNOWN"; gene_name "ZNF395"; transcript_type "protein_coding"; transcript_status "KNOWN"; transcript_name "ZNF395-210"; exon_number "5"; exon_id "ENSE00003543568.1"; talon_gene "24200"; talon_transcript "84556"; talon_exon "396914"; ccdsid "CCDS6067.1"; exon_status "KNOWN"; level "2"; protein_id "ENSP00000340494.5"; source "HAVANA"; tag "CCDS";
chr8	HAVANA	exon	28352573	28352673	.	-	.	gene_id "ENSG00000186918.13"; transcript_id "ENST00000523095.5"; gene_type "protein_coding"; gene_status "KNOWN"; gene_name "ZNF395"; transcript_type "protein_coding"; transcript_status "KNOWN"; transcript_name "ZNF395-210"; exon_number "6"; exon_id "ENSE00003516537.1"; talon_gene "24200"; talon_transcript "84556"; talon_exon "396916"; ccdsid "CCDS6067.1"; exon_status "KNOWN"; level "2"; protein_id "ENSP00000340494.5"; source "HAVANA"; tag "CCDS";
chr8	HAVANA	exon	28351495	28351807	.	-	.	gene_id "ENSG00000186918.13"; transcript_id "ENST00000523095.5"; gene_type "protein_coding"; gene_status "KNOWN"; gene_name "ZNF395"; transcript_type "protein_coding"; transcript_status "KNOWN"; transcript_name "ZNF395-210"; exon_number "7"; exon_id "ENSE00003618611.1"; talon_gene "24200"; talon_transcript "84556"; talon_exon "396918"; ccdsid "CCDS6067.1"; exon_status "KNOWN"; level "2"; protein_id "ENSP00000340494.5"; source "HAVANA"; tag "CCDS";
chr8	HAVANA	exon	28350064	28350156	.	-	.	gene_id "ENSG00000186918.13"; transcript_id "ENST00000523095.5"; gene_type "protein_coding"; gene_status "KNOWN"; gene_name "ZNF395"; transcript_type "protein_coding"; transcript_status "KNOWN"; transcript_name "ZNF395-210"; exon_number "8"; exon_id "ENSE00003653368.1"; talon_gene "24200"; talon_transcript "84556"; talon_exon "396920"; ccdsid "CCDS6067.1"; exon_status "KNOWN"; level "2"; protein_id "ENSP00000340494.5"; source "HAVANA"; tag "CCDS";
chr8	HAVANA	exon	28349125	28349228	.	-	.	gene_id "ENSG00000186918.13"; transcript_id "ENST00000523095.5"; gene_type "protein_coding"; gene_status "KNOWN"; gene_name "ZNF395"; transcript_type "protein_coding"; transcript_status "KNOWN"; transcript_name "ZNF395-210"; exon_number "9"; exon_id "ENSE00003683775.1"; talon_gene "24200"; talon_transcript "84556"; talon_exon "396922"; ccdsid "CCDS6067.1"; exon_status "KNOWN"; level "2"; protein_id "ENSP00000340494.5"; source "HAVANA"; tag "CCDS";
chr8	HAVANA	exon	28348559	28348830	.	-	.	gene_id "ENSG00000186918.13"; transcript_id "ENST00000523095.5"; gene_type "protein_coding"; gene_status "KNOWN"; gene_name "ZNF395"; transcript_type "protein_coding"; transcript_status "KNOWN"; transcript_name "ZNF395-210"; exon_number "10"; exon_id "ENSE00002119293.1"; talon_gene "24200"; talon_transcript "84556"; talon_exon "396934"; ccdsid "CCDS6067.1"; exon_status "KNOWN"; level "2"; protein_id "ENSP00000428452.1"; source "HAVANA"; tag "CCDS";
chr8	HAVANA	gene	28428448	28490278	.	-	.	gene_id "ENSG00000214050.7"; gene_name "FBXO16"; gene_status "KNOWN"; gene_type "protein_coding"; talon_gene "24201"; havana_gene "OTTHUMG00000102147.4"; level "1"; tag "overlapping_locus";
chr8	HAVANA	transcript	28428448	28490278	.	-	.	gene_id "ENSG00000214050.7"; transcript_id "ENST00000346498.6"; gene_name "FBXO16"; gene_status "KNOWN"; gene_type "protein_coding"; transcript_type "protein_coding"; transcript_status "KNOWN"; transcript_name "FBXO16-201"; talon_gene "24201"; talon_transcript "84568"; havana_transcript "OTTHUMT00000376323.1"; level "1"; protein_id "ENSP00000341416.2"; source "HAVANA"; tag "exp_conf"; transcript_support_level "5";
chr8	HAVANA	exon	28490186	28490278	.	-	.	gene_id "ENSG00000214050.7"; transcript_id "ENST00000346498.6"; gene_type "protein_coding"; gene_status "KNOWN"; gene_name "FBXO16"; transcript_type "protein_coding"; transcript_status "KNOWN"; transcript_name "FBXO16-201"; exon_number "1"; exon_id "ENSE00002132302.1"; talon_gene "24201"; talon_transcript "84568"; talon_exon "396987"; exon_status "KNOWN"; level "1"; protein_id "ENSP00000341416.2"; source "HAVANA"; tag "exp_conf";
chr8	HAVANA	exon	28483348	28483462	.	-	.	gene_id "ENSG00000214050.7"; transcript_id "ENST00000346498.6"; gene_type "protein_coding"; gene_status "KNOWN"; gene_name "FBXO16"; transcript_type "protein_coding"; transcript_status "KNOWN"; transcript_name "FBXO16-201"; exon_number "2"; exon_id "ENSE00001394282.1"; talon_gene "24201"; talon_transcript "84568"; talon_exon "396980"; ccdsid "CCDS6068.1"; exon_status "KNOWN"; level "2"; protein_id "ENSP00000369604.2"; source "HAVANA"; tag "CCDS";
chr8	HAVANA	exon	28463612	28463818	.	-	.	gene_id "ENSG00000214050.7"; transcript_id "ENST00000346498.6"; gene_type "protein_coding"; gene_status "KNOWN"; gene_name "FBXO16"; transcript_type "protein_coding"; transcript_status "KNOWN"; transcript_name "FBXO16-201"; exon_number "3"; exon_id "ENSE00003592993.1"; talon_gene "24201"; talon_transcript "84568"; talon_exon "396966"; ccdsid "CCDS6068.1"; exon_status "KNOWN"; level "2"; protein_id "ENSP00000428902.1"; source "HAVANA"; tag "CCDS";
chr8	HAVANA	exon	28456766	28456930	.	-	.	gene_id "ENSG00000214050.7"; transcript_id "ENST00000346498.6"; gene_type "protein_coding"; gene_status "KNOWN"; gene_name "FBXO16"; transcript_type "protein_coding"; transcript_status "KNOWN"; transcript_name "FBXO16-201"; exon_number "4"; exon_id "ENSE00003623540.1"; talon_gene "24201"; talon_transcript "84568"; talon_exon "396968"; ccdsid "CCDS6068.1"; exon_status "KNOWN"; level "2"; protein_id "ENSP00000428902.1"; source "HAVANA"; tag "CCDS";
chr8	HAVANA	exon	28452244	28452476	.	-	.	gene_id "ENSG00000214050.7"; transcript_id "ENST00000346498.6"; gene_type "protein_coding"; gene_status "KNOWN"; gene_name "FBXO16"; transcript_type "protein_coding"; transcript_status "KNOWN"; transcript_name "FBXO16-201"; exon_number "5"; exon_id "ENSE00003678727.1"; talon_gene "24201"; talon_transcript "84568"; talon_exon "396970"; ccdsid "CCDS6068.1"; exon_status "KNOWN"; level "2"; protein_id "ENSP00000428902.1"; source "HAVANA"; tag "exp_conf";
chr8	HAVANA	exon	28447171	28447273	.	-	.	gene_id "ENSG00000214050.7"; transcript_id "ENST00000346498.6"; gene_type "protein_coding"; gene_status "KNOWN"; gene_name "FBXO16"; transcript_type "protein_coding"; transcript_status "KNOWN"; transcript_name "FBXO16-201"; exon_number "6"; exon_id "ENSE00001043031.1"; talon_gene "24201"; talon_transcript "84568"; talon_exon "396972"; ccdsid "CCDS6068.1"; exon_status "KNOWN"; level "2"; protein_id "ENSP00000428902.1"; source "HAVANA"; tag "CCDS";
chr8	HAVANA	exon	28428448	28428736	.	-	.	gene_id "ENSG00000214050.7"; transcript_id "ENST00000346498.6"; gene_type "protein_coding"; gene_status "KNOWN"; gene_name "FBXO16"; transcript_type "protein_coding"; transcript_status "KNOWN"; transcript_name "FBXO16-201"; exon_number "7"; exon_id "ENSE00002103545.1"; talon_gene "24201"; talon_transcript "84568"; talon_exon "396990"; exon_status "KNOWN"; level "1"; protein_id "ENSP00000341416.2"; source "HAVANA"; tag "exp_conf";
chr8	HAVANA	gene	28494256	28574268	.	+	.	gene_id "ENSG00000104290.10"; gene_name "FZD3"; gene_status "KNOWN"; gene_type "protein_coding"; talon_gene "24205"; havana_gene "OTTHUMG00000102145.5"; level "2";
chr8	HAVANA	transcript	28494256	28574268	.	+	.	gene_id "ENSG00000104290.10"; transcript_id "ENST00000240093.7"; gene_name "FZD3"; gene_status "KNOWN"; gene_type "protein_coding"; transcript_type "protein_coding"; transcript_status "KNOWN"; transcript_name "FZD3-201"; talon_gene "24205"; talon_transcript "84581"; ccdsid "CCDS6069.1"; havana_transcript "OTTHUMT00000219986.3"; level "2"; protein_id "ENSP00000240093.3"; source "HAVANA"; tag "CCDS"; transcript_support_level "1";
chr8	HAVANA	exon	28494256	28494343	.	+	.	gene_id "ENSG00000104290.10"; transcript_id "ENST00000240093.7"; gene_type "protein_coding"; gene_status "KNOWN"; gene_name "FZD3"; transcript_type "protein_coding"; transcript_status "KNOWN"; transcript_name "FZD3-201"; exon_number "1"; exon_id "ENSE00001196111.1"; talon_gene "24205"; talon_transcript "84581"; talon_exon "397033"; ccdsid "CCDS6069.1"; exon_status "KNOWN"; level "2"; protein_id "ENSP00000240093.3"; source "HAVANA"; tag "CCDS";
chr8	HAVANA	exon	28499933	28499978	.	+	.	gene_id "ENSG00000104290.10"; transcript_id "ENST00000240093.7"; gene_type "protein_coding"; gene_status "KNOWN"; gene_name "FZD3"; transcript_type "protein_coding"; transcript_status "KNOWN"; transcript_name "FZD3-201"; exon_number "2"; exon_id "ENSE00001196105.1"; talon_gene "24205"; talon_transcript "84581"; talon_exon "397035"; ccdsid "CCDS6069.1"; exon_status "KNOWN"; level "2"; protein_id "ENSP00000240093.3"; source "HAVANA"; tag "CCDS";
chr8	HAVANA	exon	28502670	28503202	.	+	.	gene_id "ENSG00000104290.10"; transcript_id "ENST00000240093.7"; gene_type "protein_coding"; gene_status "KNOWN"; gene_name "FZD3"; transcript_type "protein_coding"; transcript_status "KNOWN"; transcript_name "FZD3-201"; exon_number "3"; exon_id "ENSE00001196134.1"; talon_gene "24205"; talon_transcript "84581"; talon_exon "397020"; ccdsid "CCDS6069.1"; exon_status "KNOWN"; level "2"; protein_id "ENSP00000240093.3"; source "HAVANA"; tag "CCDS";
chr8	HAVANA	exon	28520638	28520834	.	+	.	gene_id "ENSG00000104290.10"; transcript_id "ENST00000240093.7"; gene_type "protein_coding"; gene_status "KNOWN"; gene_name "FZD3"; transcript_type "protein_coding"; transcript_status "KNOWN"; transcript_name "FZD3-201"; exon_number "4"; exon_id "ENSE00001120188.1"; talon_gene "24205"; talon_transcript "84581"; talon_exon "397022"; ccdsid "CCDS6069.1"; exon_status "KNOWN"; level "2"; protein_id "ENSP00000240093.3"; source "HAVANA"; tag "CCDS";
chr8	HAVANA	exon	28527147	28528164	.	+	.	gene_id "ENSG00000104290.10"; transcript_id "ENST00000240093.7"; gene_type "protein_coding"; gene_status "KNOWN"; gene_name "FZD3"; transcript_type "protein_coding"; transcript_status "KNOWN"; transcript_name "FZD3-201"; exon_number "5"; exon_id "ENSE00001120190.1"; talon_gene "24205"; talon_transcript "84581"; talon_exon "397024"; ccdsid "CCDS6069.1"; exon_status "KNOWN"; level "2"; protein_id "ENSP00000240093.3"; source "HAVANA"; tag "CCDS";
chr8	HAVANA	exon	28551603	28551751	.	+	.	gene_id "ENSG00000104290.10"; transcript_id "ENST00000240093.7"; gene_type "protein_coding"; gene_status "KNOWN"; gene_name "FZD3"; transcript_type "protein_coding"; transcript_status "KNOWN"; transcript_name "FZD3-201"; exon_number "6"; exon_id "ENSE00001120191.1"; talon_gene "24205"; talon_transcript "84581"; talon_exon "397026"; ccdsid "CCDS6069.1"; exon_status "KNOWN"; level "2"; protein_id "ENSP00000240093.3"; source "HAVANA"; tag "CCDS";
chr8	HAVANA	exon	28555738	28555971	.	+	.	gene_id "ENSG00000104290.10"; transcript_id "ENST00000240093.7"; gene_type "protein_coding"; gene_status "KNOWN"; gene_name "FZD3"; transcript_type "protein_coding"; transcript_status "KNOWN"; transcript_name "FZD3-201"; exon_number "7"; exon_id "ENSE00001120189.1"; talon_gene "24205"; talon_transcript "84581"; talon_exon "397028"; ccdsid "CCDS6069.1"; exon_status "KNOWN"; level "2"; protein_id "ENSP00000240093.3"; source "HAVANA"; tag "CCDS";
chr8	HAVANA	exon	28562798	28574268	.	+	.	gene_id "ENSG00000104290.10"; transcript_id "ENST00000240093.7"; gene_type "protein_coding"; gene_status "KNOWN"; gene_name "FZD3"; transcript_type "protein_coding"; transcript_status "KNOWN"; transcript_name "FZD3-201"; exon_number "8"; exon_id "ENSE00001167323.5"; talon_gene "24205"; talon_transcript "84581"; talon_exon "397037"; ccdsid "CCDS6069.1"; exon_status "KNOWN"; level "2"; protein_id "ENSP00000240093.3"; source "HAVANA"; tag "CCDS";
chr8	HAVANA	gene	28701327	28753687	.	+	.	gene_id "ENSG00000012232.8"; gene_name "EXTL3"; gene_status "KNOWN"; gene_type "protein_coding"; talon_gene "24208"; havana_gene "OTTHUMG00000102146.4"; level "1";
chr8	HAVANA	transcript	28701327	28753687	.	+	.	gene_id "ENSG00000012232.8"; transcript_id "ENST00000220562.8"; gene_name "EXTL3"; gene_status "KNOWN"; gene_type "protein_coding"; transcript_type "protein_coding"; transcript_status "KNOWN"; transcript_name "EXTL3-201"; talon_gene "24208"; talon_transcript "84590"; ccdsid "CCDS6070.1"; havana_transcript "OTTHUMT00000219987.3"; level "2"; protein_id "ENSP00000220562.4"; source "HAVANA"; tag "CCDS"; transcript_support_level "1";
chr8	HAVANA	exon	28701327	28701659	.	+	.	gene_id "ENSG00000012232.8"; transcript_id "ENST00000220562.8"; gene_type "protein_coding"; gene_status "KNOWN"; gene_name "EXTL3"; transcript_type "protein_coding"; transcript_status "KNOWN"; transcript_name "EXTL3-201"; exon_number "1"; exon_id "ENSE00002122811.1"; talon_gene "24208"; talon_transcript "84590"; talon_exon "397082"; ccdsid "CCDS6070.1"; exon_status "KNOWN"; level "2"; protein_id "ENSP00000220562.4"; source "HAVANA"; tag "CCDS";
chr8	HAVANA	exon	28713457	28713550	.	+	.	gene_id "ENSG00000012232.8"; transcript_id "ENST00000220562.8"; gene_type "protein_coding"; gene_status "KNOWN"; gene_name "EXTL3"; transcript_type "protein_coding"; transcript_status "KNOWN"; transcript_name "EXTL3-201"; exon_number "2"; exon_id "ENSE00001216907.2"; talon_gene "24208"; talon_transcript "84590"; talon_exon "397049"; ccdsid "CCDS6070.1"; exon_status "KNOWN"; level "2"; protein_id "ENSP00000220562.4"; source "HAVANA"; tag "CCDS";
chr8	HAVANA	exon	28715585	28718207	.	+	.	gene_id "ENSG00000012232.8"; transcript_id "ENST00000220562.8"; gene_type "protein_coding"; gene_status "KNOWN"; gene_name "EXTL3"; transcript_type "protein_coding"; transcript_status "KNOWN"; transcript_name "EXTL3-201"; exon_number "3"; exon_id "ENSE00000818721.1"; talon_gene "24208"; talon_transcript "84590"; talon_exon "397084"; ccdsid "CCDS6070.1"; exon_status "KNOWN"; level "2"; protein_id "ENSP00000220562.4"; source "HAVANA"; tag "CCDS";
chr8	HAVANA	exon	28731223	28731350	.	+	.	gene_id "ENSG00000012232.8"; transcript_id "ENST00000220562.8"; gene_type "protein_coding"; gene_status "KNOWN"; gene_name "EXTL3"; transcript_type "protein_coding"; transcript_status "KNOWN"; transcript_name "EXTL3-201"; exon_number "4"; exon_id "ENSE00003590485.1"; talon_gene "24208"; talon_transcript "84590"; talon_exon "397058"; ccdsid "CCDS6070.1"; exon_status "KNOWN"; level "2"; protein_id "ENSP00000428691.1"; source "HAVANA"; tag "basic";
chr8	HAVANA	exon	28737519	28737663	.	+	.	gene_id "ENSG00000012232.8"; transcript_id "ENST00000220562.8"; gene_type "protein_coding"; gene_status "KNOWN"; gene_name "EXTL3"; transcript_type "protein_coding"; transcript_status "KNOWN"; transcript_name "EXTL3-201"; exon_number "5"; exon_id "ENSE00003494778.1"; talon_gene "24208"; talon_transcript "84590"; talon_exon "397060"; ccdsid "CCDS6070.1"; exon_status "KNOWN"; level "2"; protein_id "ENSP00000428691.1"; source "HAVANA"; tag "basic";
chr8	HAVANA	exon	28743086	28743214	.	+	.	gene_id "ENSG00000012232.8"; transcript_id "ENST00000220562.8"; gene_type "protein_coding"; gene_status "KNOWN"; gene_name "EXTL3"; transcript_type "protein_coding"; transcript_status "KNOWN"; transcript_name "EXTL3-201"; exon_number "6"; exon_id "ENSE00000686606.1"; talon_gene "24208"; talon_transcript "84590"; talon_exon "397062"; ccdsid "CCDS6070.1"; exon_status "KNOWN"; level "2"; protein_id "ENSP00000428691.1"; source "HAVANA"; tag "basic";
chr8	HAVANA	exon	28750657	28753687	.	+	.	gene_id "ENSG00000012232.8"; transcript_id "ENST00000220562.8"; gene_type "protein_coding"; gene_status "KNOWN"; gene_name "EXTL3"; transcript_type "protein_coding"; transcript_status "KNOWN"; transcript_name "EXTL3-201"; exon_number "7"; exon_id "ENSE00001216918.7"; talon_gene "24208"; talon_transcript "84590"; talon_exon "397085"; ccdsid "CCDS6070.1"; exon_status "KNOWN"; level "2"; protein_id "ENSP00000220562.4"; source "HAVANA"; tag "CCDS";
chr8	HAVANA	gene	28767661	28889915	.	-	.	gene_id "ENSG00000104299.14"; gene_name "INTS9"; gene_status "KNOWN"; gene_type "protein_coding"; talon_gene "24210"; havana_gene "OTTHUMG00000164030.2"; level "1";
chr8	HAVANA	transcript	28767661	28889964	.	-	.	gene_id "ENSG00000104299.14"; transcript_id "ENST00000521022.5"; gene_name "INTS9"; gene_status "KNOWN"; gene_type "protein_coding"; transcript_type "protein_coding"; transcript_status "KNOWN"; transcript_name "INTS9-211"; talon_gene "24210"; talon_transcript "84604"; ccdsid "CCDS34873.1"; havana_transcript "OTTHUMT00000376846.1"; level "2"; protein_id "ENSP00000429065.1"; source "HAVANA"; tag "CCDS"; transcript_support_level "1";
chr8	HAVANA	exon	28889874	28889964	.	-	.	gene_id "ENSG00000104299.14"; transcript_id "ENST00000521022.5"; gene_type "protein_coding"; gene_status "KNOWN"; gene_name "INTS9"; transcript_type "protein_coding"; transcript_status "KNOWN"; transcript_name "INTS9-211"; exon_number "1"; exon_id "ENSE00002113790.1"; talon_gene "24210"; talon_transcript "84604"; talon_exon "397159"; ccdsid "CCDS34873.1"; exon_status "KNOWN"; level "2"; protein_id "ENSP00000429065.1"; source "HAVANA"; tag "CCDS";
chr8	HAVANA	exon	28859436	28859563	.	-	.	gene_id "ENSG00000104299.14"; transcript_id "ENST00000521022.5"; gene_type "protein_coding"; gene_status "KNOWN"; gene_name "INTS9"; transcript_type "protein_coding"; transcript_status "KNOWN"; transcript_name "INTS9-211"; exon_number "2"; exon_id "ENSE00003473498.1"; talon_gene "24210"; talon_transcript "84604"; talon_exon "397128"; ccdsid "CCDS34873.1"; exon_status "KNOWN"; level "2"; protein_id "ENSP00000427952.1"; source "HAVANA"; tag "CCDS";
chr8	HAVANA	exon	28850213	28850273	.	-	.	gene_id "ENSG00000104299.14"; transcript_id "ENST00000521022.5"; gene_type "protein_coding"; gene_status "KNOWN"; gene_name "INTS9"; transcript_type "protein_coding"; transcript_status "KNOWN"; transcript_name "INTS9-211"; exon_number "3"; exon_id "ENSE00003604197.1"; talon_gene "24210"; talon_transcript "84604"; talon_exon "397130"; ccdsid "CCDS34873.1"; exon_status "KNOWN"; level "2"; protein_id "ENSP00000427952.1"; source "HAVANA"; tag "CCDS";
chr8	HAVANA	exon	28846747	28846809	.	-	.	gene_id "ENSG00000104299.14"; transcript_id "ENST00000521022.5"; gene_type "protein_coding"; gene_status "KNOWN"; gene_name "INTS9"; transcript_type "protein_coding"; transcript_status "KNOWN"; transcript_name "INTS9-211"; exon_number "4"; exon_id "ENSE00003687189.1"; talon_gene "24210"; talon_transcript "84604"; talon_exon "397132"; ccdsid "CCDS34873.1"; exon_status "KNOWN"; level "2"; protein_id "ENSP00000427952.1"; source "HAVANA"; tag "CCDS";
chr8	HAVANA	exon	28837637	28837776	.	-	.	gene_id "ENSG00000104299.14"; transcript_id "ENST00000521022.5"; gene_type "protein_coding"; gene_status "KNOWN"; gene_name "INTS9"; transcript_type "protein_coding"; transcript_status "KNOWN"; transcript_name "INTS9-211"; exon_number "5"; exon_id "ENSE00003645929.1"; talon_gene "24210"; talon_transcript "84604"; talon_exon "397134"; ccdsid "CCDS34873.1"; exon_status "KNOWN"; level "2"; protein_id "ENSP00000427952.1"; source "HAVANA"; tag "CCDS";
chr8	HAVANA	exon	28835292	28835378	.	-	.	gene_id "ENSG00000104299.14"; transcript_id "ENST00000521022.5"; gene_type "protein_coding"; gene_status "KNOWN"; gene_name "INTS9"; transcript_type "protein_coding"; transcript_status "KNOWN"; transcript_name "INTS9-211"; exon_number "6"; exon_id "ENSE00003573668.1"; talon_gene "24210"; talon_transcript "84604"; talon_exon "397136"; ccdsid "CCDS34873.1"; exon_status "KNOWN"; level "2"; protein_id "ENSP00000427952.1"; source "HAVANA"; tag "CCDS";
chr8	HAVANA	exon	28813492	28813612	.	-	.	gene_id "ENSG00000104299.14"; transcript_id "ENST00000521022.5"; gene_type "protein_coding"; gene_status "KNOWN"; gene_name "INTS9"; transcript_type "protein_coding"; transcript_status "KNOWN"; transcript_name "INTS9-211"; exon_number "7"; exon_id "ENSE00003491436.1"; talon_gene "24210"; talon_transcript "84604"; talon_exon "397138"; ccdsid "CCDS34873.1"; exon_status "KNOWN"; level "2"; protein_id "ENSP00000427952.1"; source "HAVANA"; tag "CCDS";
chr8	HAVANA	exon	28812327	28812461	.	-	.	gene_id "ENSG00000104299.14"; transcript_id "ENST00000521022.5"; gene_type "protein_coding"; gene_status "KNOWN"; gene_name "INTS9"; transcript_type "protein_coding"; transcript_status "KNOWN"; transcript_name "INTS9-211"; exon_number "8"; exon_id "ENSE00003616727.1"; talon_gene "24210"; talon_transcript "84604"; talon_exon "397140"; ccdsid "CCDS34873.1"; exon_status "KNOWN"; level "2"; protein_id "ENSP00000427952.1"; source "HAVANA"; tag "CCDS";
chr8	HAVANA	exon	28796544	28796655	.	-	.	gene_id "ENSG00000104299.14"; transcript_id "ENST00000521022.5"; gene_type "protein_coding"; gene_status "KNOWN"; gene_name "INTS9"; transcript_type "protein_coding"; transcript_status "KNOWN"; transcript_name "INTS9-211"; exon_number "9"; exon_id "ENSE00003508911.1"; talon_gene "24210"; talon_transcript "84604"; talon_exon "397142"; ccdsid "CCDS34873.1"; exon_status "KNOWN"; level "2"; protein_id "ENSP00000427952.1"; source "HAVANA"; tag "CCDS";
chr8	HAVANA	exon	28793807	28793987	.	-	.	gene_id "ENSG00000104299.14"; transcript_id "ENST00000521022.5"; gene_type "protein_coding"; gene_status "KNOWN"; gene_name "INTS9"; transcript_type "protein_coding"; transcript_status "KNOWN"; transcript_name "INTS9-211"; exon_number "10"; exon_id "ENSE00003786663.1"; talon_gene "24210"; talon_transcript "84604"; talon_exon "397144"; ccdsid "CCDS34873.1"; exon_status "KNOWN"; level "2"; protein_id "ENSP00000427952.1"; source "HAVANA"; tag "CCDS";
chr8	HAVANA	exon	28787829	28787889	.	-	.	gene_id "ENSG00000104299.14"; transcript_id "ENST00000521022.5"; gene_type "protein_coding"; gene_status "KNOWN"; gene_name "INTS9"; transcript_type "protein_coding"; transcript_status "KNOWN"; transcript_name "INTS9-211"; exon_number "11"; exon_id "ENSE00003471896.1"; talon_gene "24210"; talon_transcript "84604"; talon_exon "397146"; ccdsid "CCDS34873.1"; exon_status "KNOWN"; level "2"; protein_id "ENSP00000427952.1"; source "HAVANA"; tag "CCDS";
chr8	HAVANA	exon	28780823	28780994	.	-	.	gene_id "ENSG00000104299.14"; transcript_id "ENST00000521022.5"; gene_type "protein_coding"; gene_status "KNOWN"; gene_name "INTS9"; transcript_type "protein_coding"; transcript_status "KNOWN"; transcript_name "INTS9-211"; exon_number "12"; exon_id "ENSE00003564055.1"; talon_gene "24210"; talon_transcript "84604"; talon_exon "397148"; ccdsid "CCDS34873.1"; exon_status "KNOWN"; level "2"; protein_id "ENSP00000427952.1"; source "HAVANA"; tag "CCDS";
chr8	HAVANA	exon	28777829	28777953	.	-	.	gene_id "ENSG00000104299.14"; transcript_id "ENST00000521022.5"; gene_type "protein_coding"; gene_status "KNOWN"; gene_name "INTS9"; transcript_type "protein_coding"; transcript_status "KNOWN"; transcript_name "INTS9-211"; exon_number "13"; exon_id "ENSE00003461876.1"; talon_gene "24210"; talon_transcript "84604"; talon_exon "397150"; ccdsid "CCDS34873.1"; exon_status "KNOWN"; level "2"; protein_id "ENSP00000427952.1"; source "HAVANA"; tag "CCDS";
chr8	HAVANA	exon	28775759	28775926	.	-	.	gene_id "ENSG00000104299.14"; transcript_id "ENST00000521022.5"; gene_type "protein_coding"; gene_status "KNOWN"; gene_name "INTS9"; transcript_type "protein_coding"; transcript_status "KNOWN"; transcript_name "INTS9-211"; exon_number "14"; exon_id "ENSE00003564729.1"; talon_gene "24210"; talon_transcript "84604"; talon_exon "397152"; ccdsid "CCDS34873.1"; exon_status "KNOWN"; level "2"; protein_id "ENSP00000427952.1"; source "HAVANA"; tag "CCDS";
chr8	HAVANA	exon	28770982	28771080	.	-	.	gene_id "ENSG00000104299.14"; transcript_id "ENST00000521022.5"; gene_type "protein_coding"; gene_status "KNOWN"; gene_name "INTS9"; transcript_type "protein_coding"; transcript_status "KNOWN"; transcript_name "INTS9-211"; exon_number "15"; exon_id "ENSE00003597610.1"; talon_gene "24210"; talon_transcript "84604"; talon_exon "397161"; ccdsid "CCDS34873.1"; exon_status "KNOWN"; level "2"; protein_id "ENSP00000429065.1"; source "HAVANA"; tag "CCDS";
chr8	HAVANA	exon	28769889	28770026	.	-	.	gene_id "ENSG00000104299.14"; transcript_id "ENST00000521022.5"; gene_type "protein_coding"; gene_status "KNOWN"; gene_name "INTS9"; transcript_type "protein_coding"; transcript_status "KNOWN"; transcript_name "INTS9-211"; exon_number "16"; exon_id "ENSE00003510214.1"; talon_gene "24210"; talon_transcript "84604"; talon_exon "397156"; ccdsid "CCDS34873.1"; exon_status "KNOWN"; level "2"; protein_id "ENSP00000427952.1"; source "HAVANA"; tag "CCDS";
chr8	HAVANA	exon	28767661	28768322	.	-	.	gene_id "ENSG00000104299.14"; transcript_id "ENST00000521022.5"; gene_type "protein_coding"; gene_status "KNOWN"; gene_name "INTS9"; transcript_type "protein_coding"; transcript_status "KNOWN"; transcript_name "INTS9-211"; exon_number "17"; exon_id "ENSE00003556830.1"; talon_gene "24210"; talon_transcript "84604"; talon_exon "397158"; ccdsid "CCDS34873.1"; exon_status "KNOWN"; level "2"; protein_id "ENSP00000427952.1"; source "HAVANA"; tag "CCDS";
chr8	HAVANA	transcript	28767661	28890242	.	-	.	gene_id "ENSG00000104299.14"; transcript_id "ENST00000416984.6"; gene_name "INTS9"; gene_status "KNOWN"; gene_type "protein_coding"; transcript_type "protein_coding"; transcript_status "KNOWN"; transcript_name "INTS9-201"; talon_gene "24210"; talon_transcript "84605"; ccdsid "CCDS55216.1"; havana_transcript "OTTHUMT00000376847.1"; level "2"; protein_id "ENSP00000398208.2"; source "HAVANA"; tag "CCDS"; transcript_support_level "2";
chr8	HAVANA	exon	28889874	28890242	.	-	.	gene_id "ENSG00000104299.14"; transcript_id "ENST00000416984.6"; gene_type "protein_coding"; gene_status "KNOWN"; gene_name "INTS9"; transcript_type "protein_coding"; transcript_status "KNOWN"; transcript_name "INTS9-201"; exon_number "1"; exon_id "ENSE00001484179.5"; talon_gene "24210"; talon_transcript "84605"; talon_exon "397162"; ccdsid "CCDS55216.1"; exon_status "KNOWN"; level "2"; protein_id "ENSP00000398208.2"; source "HAVANA"; tag "CCDS";
chr8	HAVANA	exon	28859436	28859563	.	-	.	gene_id "ENSG00000104299.14"; transcript_id "ENST00000416984.6"; gene_type "protein_coding"; gene_status "KNOWN"; gene_name "INTS9"; transcript_type "protein_coding"; transcript_status "KNOWN"; transcript_name "INTS9-201"; exon_number "2"; exon_id "ENSE00003473498.1"; talon_gene "24210"; talon_transcript "84605"; talon_exon "397128"; ccdsid "CCDS34873.1"; exon_status "KNOWN"; level "2"; protein_id "ENSP00000427952.1"; source "HAVANA"; tag "CCDS";
chr8	HAVANA	exon	28850213	28850273	.	-	.	gene_id "ENSG00000104299.14"; transcript_id "ENST00000416984.6"; gene_type "protein_coding"; gene_status "KNOWN"; gene_name "INTS9"; transcript_type "protein_coding"; transcript_status "KNOWN"; transcript_name "INTS9-201"; exon_number "3"; exon_id "ENSE00003604197.1"; talon_gene "24210"; talon_transcript "84605"; talon_exon "397130"; ccdsid "CCDS34873.1"; exon_status "KNOWN"; level "2"; protein_id "ENSP00000427952.1"; source "HAVANA"; tag "CCDS";
chr8	HAVANA	exon	28837637	28837776	.	-	.	gene_id "ENSG00000104299.14"; transcript_id "ENST00000416984.6"; gene_type "protein_coding"; gene_status "KNOWN"; gene_name "INTS9"; transcript_type "protein_coding"; transcript_status "KNOWN"; transcript_name "INTS9-201"; exon_number "4"; exon_id "ENSE00003645929.1"; talon_gene "24210"; talon_transcript "84605"; talon_exon "397134"; ccdsid "CCDS34873.1"; exon_status "KNOWN"; level "2"; protein_id "ENSP00000427952.1"; source "HAVANA"; tag "CCDS";
chr8	HAVANA	exon	28835292	28835378	.	-	.	gene_id "ENSG00000104299.14"; transcript_id "ENST00000416984.6"; gene_type "protein_coding"; gene_status "KNOWN"; gene_name "INTS9"; transcript_type "protein_coding"; transcript_status "KNOWN"; transcript_name "INTS9-201"; exon_number "5"; exon_id "ENSE00003573668.1"; talon_gene "24210"; talon_transcript "84605"; talon_exon "397136"; ccdsid "CCDS34873.1"; exon_status "KNOWN"; level "2"; protein_id "ENSP00000427952.1"; source "HAVANA"; tag "CCDS";
chr8	HAVANA	exon	28813492	28813612	.	-	.	gene_id "ENSG00000104299.14"; transcript_id "ENST00000416984.6"; gene_type "protein_coding"; gene_status "KNOWN"; gene_name "INTS9"; transcript_type "protein_coding"; transcript_status "KNOWN"; transcript_name "INTS9-201"; exon_number "6"; exon_id "ENSE00003491436.1"; talon_gene "24210"; talon_transcript "84605"; talon_exon "397138"; ccdsid "CCDS34873.1"; exon_status "KNOWN"; level "2"; protein_id "ENSP00000427952.1"; source "HAVANA"; tag "CCDS";
chr8	HAVANA	exon	28812327	28812461	.	-	.	gene_id "ENSG00000104299.14"; transcript_id "ENST00000416984.6"; gene_type "protein_coding"; gene_status "KNOWN"; gene_name "INTS9"; transcript_type "protein_coding"; transcript_status "KNOWN"; transcript_name "INTS9-201"; exon_number "7"; exon_id "ENSE00003616727.1"; talon_gene "24210"; talon_transcript "84605"; talon_exon "397140"; ccdsid "CCDS34873.1"; exon_status "KNOWN"; level "2"; protein_id "ENSP00000427952.1"; source "HAVANA"; tag "CCDS";
chr8	HAVANA	exon	28796544	28796655	.	-	.	gene_id "ENSG00000104299.14"; transcript_id "ENST00000416984.6"; gene_type "protein_coding"; gene_status "KNOWN"; gene_name "INTS9"; transcript_type "protein_coding"; transcript_status "KNOWN"; transcript_name "INTS9-201"; exon_number "8"; exon_id "ENSE00003508911.1"; talon_gene "24210"; talon_transcript "84605"; talon_exon "397142"; ccdsid "CCDS34873.1"; exon_status "KNOWN"; level "2"; protein_id "ENSP00000427952.1"; source "HAVANA"; tag "CCDS";
chr8	HAVANA	exon	28793807	28793987	.	-	.	gene_id "ENSG00000104299.14"; transcript_id "ENST00000416984.6"; gene_type "protein_coding"; gene_status "KNOWN"; gene_name "INTS9"; transcript_type "protein_coding"; transcript_status "KNOWN"; transcript_name "INTS9-201"; exon_number "9"; exon_id "ENSE00003786663.1"; talon_gene "24210"; talon_transcript "84605"; talon_exon "397144"; ccdsid "CCDS34873.1"; exon_status "KNOWN"; level "2"; protein_id "ENSP00000427952.1"; source "HAVANA"; tag "CCDS";
chr8	HAVANA	exon	28787829	28787889	.	-	.	gene_id "ENSG00000104299.14"; transcript_id "ENST00000416984.6"; gene_type "protein_coding"; gene_status "KNOWN"; gene_name "INTS9"; transcript_type "protein_coding"; transcript_status "KNOWN"; transcript_name "INTS9-201"; exon_number "10"; exon_id "ENSE00003471896.1"; talon_gene "24210"; talon_transcript "84605"; talon_exon "397146"; ccdsid "CCDS34873.1"; exon_status "KNOWN"; level "2"; protein_id "ENSP00000427952.1"; source "HAVANA"; tag "CCDS";
chr8	HAVANA	exon	28780823	28780994	.	-	.	gene_id "ENSG00000104299.14"; transcript_id "ENST00000416984.6"; gene_type "protein_coding"; gene_status "KNOWN"; gene_name "INTS9"; transcript_type "protein_coding"; transcript_status "KNOWN"; transcript_name "INTS9-201"; exon_number "11"; exon_id "ENSE00003564055.1"; talon_gene "24210"; talon_transcript "84605"; talon_exon "397148"; ccdsid "CCDS34873.1"; exon_status "KNOWN"; level "2"; protein_id "ENSP00000427952.1"; source "HAVANA"; tag "CCDS";
chr8	HAVANA	exon	28777829	28777953	.	-	.	gene_id "ENSG00000104299.14"; transcript_id "ENST00000416984.6"; gene_type "protein_coding"; gene_status "KNOWN"; gene_name "INTS9"; transcript_type "protein_coding"; transcript_status "KNOWN"; transcript_name "INTS9-201"; exon_number "12"; exon_id "ENSE00003461876.1"; talon_gene "24210"; talon_transcript "84605"; talon_exon "397150"; ccdsid "CCDS34873.1"; exon_status "KNOWN"; level "2"; protein_id "ENSP00000427952.1"; source "HAVANA"; tag "CCDS";
chr8	HAVANA	exon	28775759	28775926	.	-	.	gene_id "ENSG00000104299.14"; transcript_id "ENST00000416984.6"; gene_type "protein_coding"; gene_status "KNOWN"; gene_name "INTS9"; transcript_type "protein_coding"; transcript_status "KNOWN"; transcript_name "INTS9-201"; exon_number "13"; exon_id "ENSE00003564729.1"; talon_gene "24210"; talon_transcript "84605"; talon_exon "397152"; ccdsid "CCDS34873.1"; exon_status "KNOWN"; level "2"; protein_id "ENSP00000427952.1"; source "HAVANA"; tag "CCDS";
chr8	HAVANA	exon	28770982	28771080	.	-	.	gene_id "ENSG00000104299.14"; transcript_id "ENST00000416984.6"; gene_type "protein_coding"; gene_status "KNOWN"; gene_name "INTS9"; transcript_type "protein_coding"; transcript_status "KNOWN"; transcript_name "INTS9-201"; exon_number "14"; exon_id "ENSE00003597610.1"; talon_gene "24210"; talon_transcript "84605"; talon_exon "397161"; ccdsid "CCDS34873.1"; exon_status "KNOWN"; level "2"; protein_id "ENSP00000429065.1"; source "HAVANA"; tag "CCDS";
chr8	HAVANA	exon	28769889	28770026	.	-	.	gene_id "ENSG00000104299.14"; transcript_id "ENST00000416984.6"; gene_type "protein_coding"; gene_status "KNOWN"; gene_name "INTS9"; transcript_type "protein_coding"; transcript_status "KNOWN"; transcript_name "INTS9-201"; exon_number "15"; exon_id "ENSE00003510214.1"; talon_gene "24210"; talon_transcript "84605"; talon_exon "397156"; ccdsid "CCDS34873.1"; exon_status "KNOWN"; level "2"; protein_id "ENSP00000427952.1"; source "HAVANA"; tag "CCDS";
chr8	HAVANA	exon	28767661	28768322	.	-	.	gene_id "ENSG00000104299.14"; transcript_id "ENST00000416984.6"; gene_type "protein_coding"; gene_status "KNOWN"; gene_name "INTS9"; transcript_type "protein_coding"; transcript_status "KNOWN"; transcript_name "INTS9-201"; exon_number "16"; exon_id "ENSE00003556830.1"; talon_gene "24210"; talon_transcript "84605"; talon_exon "397158"; ccdsid "CCDS34873.1"; exon_status "KNOWN"; level "2"; protein_id "ENSP00000427952.1"; source "HAVANA"; tag "CCDS";
chr8	HAVANA	transcript	28767758	28889915	.	-	.	gene_id "ENSG00000104299.14"; transcript_id "ENST00000521777.5"; gene_name "INTS9"; gene_status "KNOWN"; gene_type "protein_coding"; transcript_type "protein_coding"; transcript_status "KNOWN"; transcript_name "INTS9-213"; talon_gene "24210"; talon_transcript "84606"; ccdsid "CCDS55215.1"; havana_transcript "OTTHUMT00000376848.1"; level "2"; protein_id "ENSP00000430943.1"; source "HAVANA"; tag "CCDS"; transcript_support_level "2";
chr8	HAVANA	exon	28889842	28889915	.	-	.	gene_id "ENSG00000104299.14"; transcript_id "ENST00000521777.5"; gene_type "protein_coding"; gene_status "KNOWN"; gene_name "INTS9"; transcript_type "protein_coding"; transcript_status "KNOWN"; transcript_name "INTS9-213"; exon_number "1"; exon_id "ENSE00002132203.1"; talon_gene "24210"; talon_transcript "84606"; talon_exon "397164"; ccdsid "CCDS55215.1"; exon_status "KNOWN"; level "2"; protein_id "ENSP00000430943.1"; source "HAVANA"; tag "CCDS";
chr8	HAVANA	exon	28859436	28859563	.	-	.	gene_id "ENSG00000104299.14"; transcript_id "ENST00000521777.5"; gene_type "protein_coding"; gene_status "KNOWN"; gene_name "INTS9"; transcript_type "protein_coding"; transcript_status "KNOWN"; transcript_name "INTS9-213"; exon_number "2"; exon_id "ENSE00003473498.1"; talon_gene "24210"; talon_transcript "84606"; talon_exon "397128"; ccdsid "CCDS34873.1"; exon_status "KNOWN"; level "2"; protein_id "ENSP00000427952.1"; source "HAVANA"; tag "CCDS";
chr8	HAVANA	exon	28850213	28850273	.	-	.	gene_id "ENSG00000104299.14"; transcript_id "ENST00000521777.5"; gene_type "protein_coding"; gene_status "KNOWN"; gene_name "INTS9"; transcript_type "protein_coding"; transcript_status "KNOWN"; transcript_name "INTS9-213"; exon_number "3"; exon_id "ENSE00003604197.1"; talon_gene "24210"; talon_transcript "84606"; talon_exon "397130"; ccdsid "CCDS34873.1"; exon_status "KNOWN"; level "2"; protein_id "ENSP00000427952.1"; source "HAVANA"; tag "CCDS";
chr8	HAVANA	exon	28846747	28846809	.	-	.	gene_id "ENSG00000104299.14"; transcript_id "ENST00000521777.5"; gene_type "protein_coding"; gene_status "KNOWN"; gene_name "INTS9"; transcript_type "protein_coding"; transcript_status "KNOWN"; transcript_name "INTS9-213"; exon_number "4"; exon_id "ENSE00003687189.1"; talon_gene "24210"; talon_transcript "84606"; talon_exon "397132"; ccdsid "CCDS34873.1"; exon_status "KNOWN"; level "2"; protein_id "ENSP00000427952.1"; source "HAVANA"; tag "CCDS";
chr8	HAVANA	exon	28837637	28837776	.	-	.	gene_id "ENSG00000104299.14"; transcript_id "ENST00000521777.5"; gene_type "protein_coding"; gene_status "KNOWN"; gene_name "INTS9"; transcript_type "protein_coding"; transcript_status "KNOWN"; transcript_name "INTS9-213"; exon_number "5"; exon_id "ENSE00003645929.1"; talon_gene "24210"; talon_transcript "84606"; talon_exon "397134"; ccdsid "CCDS34873.1"; exon_status "KNOWN"; level "2"; protein_id "ENSP00000427952.1"; source "HAVANA"; tag "CCDS";
chr8	HAVANA	exon	28835292	28835378	.	-	.	gene_id "ENSG00000104299.14"; transcript_id "ENST00000521777.5"; gene_type "protein_coding"; gene_status "KNOWN"; gene_name "INTS9"; transcript_type "protein_coding"; transcript_status "KNOWN"; transcript_name "INTS9-213"; exon_number "6"; exon_id "ENSE00003573668.1"; talon_gene "24210"; talon_transcript "84606"; talon_exon "397136"; ccdsid "CCDS34873.1"; exon_status "KNOWN"; level "2"; protein_id "ENSP00000427952.1"; source "HAVANA"; tag "CCDS";
chr8	HAVANA	exon	28813492	28813612	.	-	.	gene_id "ENSG00000104299.14"; transcript_id "ENST00000521777.5"; gene_type "protein_coding"; gene_status "KNOWN"; gene_name "INTS9"; transcript_type "protein_coding"; transcript_status "KNOWN"; transcript_name "INTS9-213"; exon_number "7"; exon_id "ENSE00003491436.1"; talon_gene "24210"; talon_transcript "84606"; talon_exon "397138"; ccdsid "CCDS34873.1"; exon_status "KNOWN"; level "2"; protein_id "ENSP00000427952.1"; source "HAVANA"; tag "CCDS";
chr8	HAVANA	exon	28812327	28812461	.	-	.	gene_id "ENSG00000104299.14"; transcript_id "ENST00000521777.5"; gene_type "protein_coding"; gene_status "KNOWN"; gene_name "INTS9"; transcript_type "protein_coding"; transcript_status "KNOWN"; transcript_name "INTS9-213"; exon_number "8"; exon_id "ENSE00003616727.1"; talon_gene "24210"; talon_transcript "84606"; talon_exon "397140"; ccdsid "CCDS34873.1"; exon_status "KNOWN"; level "2"; protein_id "ENSP00000427952.1"; source "HAVANA"; tag "CCDS";
chr8	HAVANA	exon	28796544	28796655	.	-	.	gene_id "ENSG00000104299.14"; transcript_id "ENST00000521777.5"; gene_type "protein_coding"; gene_status "KNOWN"; gene_name "INTS9"; transcript_type "protein_coding"; transcript_status "KNOWN"; transcript_name "INTS9-213"; exon_number "9"; exon_id "ENSE00003508911.1"; talon_gene "24210"; talon_transcript "84606"; talon_exon "397142"; ccdsid "CCDS34873.1"; exon_status "KNOWN"; level "2"; protein_id "ENSP00000427952.1"; source "HAVANA"; tag "CCDS";
chr8	HAVANA	exon	28793807	28793987	.	-	.	gene_id "ENSG00000104299.14"; transcript_id "ENST00000521777.5"; gene_type "protein_coding"; gene_status "KNOWN"; gene_name "INTS9"; transcript_type "protein_coding"; transcript_status "KNOWN"; transcript_name "INTS9-213"; exon_number "10"; exon_id "ENSE00003786663.1"; talon_gene "24210"; talon_transcript "84606"; talon_exon "397144"; ccdsid "CCDS34873.1"; exon_status "KNOWN"; level "2"; protein_id "ENSP00000427952.1"; source "HAVANA"; tag "CCDS";
chr8	HAVANA	exon	28787829	28787889	.	-	.	gene_id "ENSG00000104299.14"; transcript_id "ENST00000521777.5"; gene_type "protein_coding"; gene_status "KNOWN"; gene_name "INTS9"; transcript_type "protein_coding"; transcript_status "KNOWN"; transcript_name "INTS9-213"; exon_number "11"; exon_id "ENSE00003471896.1"; talon_gene "24210"; talon_transcript "84606"; talon_exon "397146"; ccdsid "CCDS34873.1"; exon_status "KNOWN"; level "2"; protein_id "ENSP00000427952.1"; source "HAVANA"; tag "CCDS";
chr8	HAVANA	exon	28780823	28780994	.	-	.	gene_id "ENSG00000104299.14"; transcript_id "ENST00000521777.5"; gene_type "protein_coding"; gene_status "KNOWN"; gene_name "INTS9"; transcript_type "protein_coding"; transcript_status "KNOWN"; transcript_name "INTS9-213"; exon_number "12"; exon_id "ENSE00003564055.1"; talon_gene "24210"; talon_transcript "84606"; talon_exon "397148"; ccdsid "CCDS34873.1"; exon_status "KNOWN"; level "2"; protein_id "ENSP00000427952.1"; source "HAVANA"; tag "CCDS";
chr8	HAVANA	exon	28777829	28777953	.	-	.	gene_id "ENSG00000104299.14"; transcript_id "ENST00000521777.5"; gene_type "protein_coding"; gene_status "KNOWN"; gene_name "INTS9"; transcript_type "protein_coding"; transcript_status "KNOWN"; transcript_name "INTS9-213"; exon_number "13"; exon_id "ENSE00003461876.1"; talon_gene "24210"; talon_transcript "84606"; talon_exon "397150"; ccdsid "CCDS34873.1"; exon_status "KNOWN"; level "2"; protein_id "ENSP00000427952.1"; source "HAVANA"; tag "CCDS";
chr8	HAVANA	exon	28775759	28775926	.	-	.	gene_id "ENSG00000104299.14"; transcript_id "ENST00000521777.5"; gene_type "protein_coding"; gene_status "KNOWN"; gene_name "INTS9"; transcript_type "protein_coding"; transcript_status "KNOWN"; transcript_name "INTS9-213"; exon_number "14"; exon_id "ENSE00003564729.1"; talon_gene "24210"; talon_transcript "84606"; talon_exon "397152"; ccdsid "CCDS34873.1"; exon_status "KNOWN"; level "2"; protein_id "ENSP00000427952.1"; source "HAVANA"; tag "CCDS";
chr8	HAVANA	exon	28770982	28771080	.	-	.	gene_id "ENSG00000104299.14"; transcript_id "ENST00000521777.5"; gene_type "protein_coding"; gene_status "KNOWN"; gene_name "INTS9"; transcript_type "protein_coding"; transcript_status "KNOWN"; transcript_name "INTS9-213"; exon_number "15"; exon_id "ENSE00003597610.1"; talon_gene "24210"; talon_transcript "84606"; talon_exon "397161"; ccdsid "CCDS34873.1"; exon_status "KNOWN"; level "2"; protein_id "ENSP00000429065.1"; source "HAVANA"; tag "CCDS";
chr8	HAVANA	exon	28769889	28770026	.	-	.	gene_id "ENSG00000104299.14"; transcript_id "ENST00000521777.5"; gene_type "protein_coding"; gene_status "KNOWN"; gene_name "INTS9"; transcript_type "protein_coding"; transcript_status "KNOWN"; transcript_name "INTS9-213"; exon_number "16"; exon_id "ENSE00003510214.1"; talon_gene "24210"; talon_transcript "84606"; talon_exon "397156"; ccdsid "CCDS34873.1"; exon_status "KNOWN"; level "2"; protein_id "ENSP00000427952.1"; source "HAVANA"; tag "CCDS";
chr8	HAVANA	exon	28767758	28768322	.	-	.	gene_id "ENSG00000104299.14"; transcript_id "ENST00000521777.5"; gene_type "protein_coding"; gene_status "KNOWN"; gene_name "INTS9"; transcript_type "protein_coding"; transcript_status "KNOWN"; transcript_name "INTS9-213"; exon_number "17"; exon_id "ENSE00002120165.1"; talon_gene "24210"; talon_transcript "84606"; talon_exon "397166"; ccdsid "CCDS55215.1"; exon_status "KNOWN"; level "2"; protein_id "ENSP00000430943.1"; source "HAVANA"; tag "CCDS";
chr8	HAVANA	gene	29333064	29350668	.	-	.	gene_id "ENSG00000120875.8"; gene_name "DUSP4"; gene_status "KNOWN"; gene_type "protein_coding"; talon_gene "24222"; havana_gene "OTTHUMG00000133395.2"; level "1";
chr8	HAVANA	transcript	29333064	29350668	.	-	.	gene_id "ENSG00000120875.8"; transcript_id "ENST00000240100.6"; gene_name "DUSP4"; gene_status "KNOWN"; gene_type "protein_coding"; transcript_type "protein_coding"; transcript_status "KNOWN"; transcript_name "DUSP4-201"; talon_gene "24222"; talon_transcript "84655"; ccdsid "CCDS6072.1"; havana_transcript "OTTHUMT00000257249.1"; level "2"; protein_id "ENSP00000240100.2"; source "HAVANA"; tag "CCDS"; transcript_support_level "1";
chr8	HAVANA	exon	29349846	29350668	.	-	.	gene_id "ENSG00000120875.8"; transcript_id "ENST00000240100.6"; gene_type "protein_coding"; gene_status "KNOWN"; gene_name "DUSP4"; transcript_type "protein_coding"; transcript_status "KNOWN"; transcript_name "DUSP4-201"; exon_number "1"; exon_id "ENSE00001282563.3"; talon_gene "24222"; talon_transcript "84655"; talon_exon "397398"; ccdsid "CCDS6072.1"; exon_status "KNOWN"; level "2"; protein_id "ENSP00000240100.2"; source "HAVANA"; tag "CCDS";
chr8	HAVANA	exon	29340098	29340243	.	-	.	gene_id "ENSG00000120875.8"; transcript_id "ENST00000240100.6"; gene_type "protein_coding"; gene_status "KNOWN"; gene_name "DUSP4"; transcript_type "protein_coding"; transcript_status "KNOWN"; transcript_name "DUSP4-201"; exon_number "2"; exon_id "ENSE00000687534.1"; talon_gene "24222"; talon_transcript "84655"; talon_exon "397400"; ccdsid "CCDS6072.1"; exon_status "KNOWN"; level "2"; protein_id "ENSP00000240100.2"; source "HAVANA"; tag "CCDS";
chr8	HAVANA	exon	29338282	29338501	.	-	.	gene_id "ENSG00000120875.8"; transcript_id "ENST00000240100.6"; gene_type "protein_coding"; gene_status "KNOWN"; gene_name "DUSP4"; transcript_type "protein_coding"; transcript_status "KNOWN"; transcript_name "DUSP4-201"; exon_number "3"; exon_id "ENSE00000429120.1"; talon_gene "24222"; talon_transcript "84655"; talon_exon "397402"; ccdsid "CCDS6072.1"; exon_status "KNOWN"; level "2"; protein_id "ENSP00000240100.2"; source "HAVANA"; tag "CCDS";
chr8	HAVANA	exon	29333064	29337411	.	-	.	gene_id "ENSG00000120875.8"; transcript_id "ENST00000240100.6"; gene_type "protein_coding"; gene_status "KNOWN"; gene_name "DUSP4"; transcript_type "protein_coding"; transcript_status "KNOWN"; transcript_name "DUSP4-201"; exon_number "4"; exon_id "ENSE00001875370.1"; talon_gene "24222"; talon_transcript "84655"; talon_exon "397404"; ccdsid "CCDS6072.1"; exon_status "KNOWN"; level "2"; protein_id "ENSP00000240100.2"; source "HAVANA"; tag "CCDS";
chr8	HAVANA	gene	30063012	30083124	.	-	.	gene_id "ENSG00000133872.13"; gene_name "SARAF"; gene_status "KNOWN"; gene_type "protein_coding"; talon_gene "24238"; havana_gene "OTTHUMG00000133397.6"; level "1";
chr8	HAVANA	transcript	30063012	30083207	.	-	.	gene_id "ENSG00000133872.13"; transcript_id "ENST00000256255.10"; gene_name "SARAF"; gene_status "KNOWN"; gene_type "protein_coding"; transcript_type "protein_coding"; transcript_status "KNOWN"; transcript_name "SARAF-201"; talon_gene "24238"; talon_transcript "84677"; ccdsid "CCDS6074.1"; havana_transcript "OTTHUMT00000257254.4"; level "2"; protein_id "ENSP00000256255.6"; source "HAVANA"; tag "CCDS"; transcript_support_level "1";
chr8	HAVANA	exon	30082847	30083207	.	-	.	gene_id "ENSG00000133872.13"; transcript_id "ENST00000256255.10"; gene_type "protein_coding"; gene_status "KNOWN"; gene_name "SARAF"; transcript_type "protein_coding"; transcript_status "KNOWN"; transcript_name "SARAF-201"; exon_number "1"; exon_id "ENSE00001283091.7"; talon_gene "24238"; talon_transcript "84677"; talon_exon "397478"; ccdsid "CCDS6074.1"; exon_status "KNOWN"; level "2"; protein_id "ENSP00000256255.6"; source "HAVANA"; tag "CCDS";
chr8	HAVANA	exon	30073877	30074055	.	-	.	gene_id "ENSG00000133872.13"; transcript_id "ENST00000256255.10"; gene_type "protein_coding"; gene_status "KNOWN"; gene_name "SARAF"; transcript_type "protein_coding"; transcript_status "KNOWN"; transcript_name "SARAF-201"; exon_number "2"; exon_id "ENSE00003654510.1"; talon_gene "24238"; talon_transcript "84677"; talon_exon "397480"; ccdsid "CCDS6074.1"; exon_status "KNOWN"; level "2"; protein_id "ENSP00000256255.6"; source "HAVANA"; tag "CCDS";
chr8	ENSEMBL	exon	30069642	30070059	.	-	.	gene_id "ENSG00000133872.13"; transcript_id "ENST00000256255.10"; gene_type "protein_coding"; gene_status "KNOWN"; gene_name "SARAF"; transcript_type "protein_coding"; transcript_status "KNOWN"; transcript_name "SARAF-201"; exon_number "3"; exon_id "ENSE00003626666.1"; talon_gene "24238"; talon_transcript "84677"; talon_exon "397482"; ccdsid "CCDS64866.1"; exon_status "KNOWN"; level "3"; protein_id "ENSP00000441351.1"; source "ENSEMBL"; tag "CCDS";
chr8	ENSEMBL	exon	30066777	30066918	.	-	.	gene_id "ENSG00000133872.13"; transcript_id "ENST00000256255.10"; gene_type "protein_coding"; gene_status "KNOWN"; gene_name "SARAF"; transcript_type "protein_coding"; transcript_status "KNOWN"; transcript_name "SARAF-201"; exon_number "4"; exon_id "ENSE00003518811.1"; talon_gene "24238"; talon_transcript "84677"; talon_exon "397484"; ccdsid "CCDS64866.1"; exon_status "KNOWN"; level "3"; protein_id "ENSP00000441351.1"; source "ENSEMBL"; tag "CCDS";
chr8	ENSEMBL	exon	30065988	30066139	.	-	.	gene_id "ENSG00000133872.13"; transcript_id "ENST00000256255.10"; gene_type "protein_coding"; gene_status "KNOWN"; gene_name "SARAF"; transcript_type "protein_coding"; transcript_status "KNOWN"; transcript_name "SARAF-201"; exon_number "5"; exon_id "ENSE00003467899.1"; talon_gene "24238"; talon_transcript "84677"; talon_exon "397486"; ccdsid "CCDS64866.1"; exon_status "KNOWN"; level "3"; protein_id "ENSP00000441351.1"; source "ENSEMBL"; tag "CCDS";
chr8	ENSEMBL	exon	30063012	30063913	.	-	.	gene_id "ENSG00000133872.13"; transcript_id "ENST00000256255.10"; gene_type "protein_coding"; gene_status "KNOWN"; gene_name "SARAF"; transcript_type "protein_coding"; transcript_status "KNOWN"; transcript_name "SARAF-201"; exon_number "6"; exon_id "ENSE00002091532.1"; talon_gene "24238"; talon_transcript "84677"; talon_exon "397488"; ccdsid "CCDS64866.1"; exon_status "KNOWN"; level "3"; protein_id "ENSP00000441351.1"; source "ENSEMBL"; tag "CCDS";
chr8	ENSEMBL	transcript	30063012	30083208	.	-	.	gene_id "ENSG00000133872.13"; transcript_id "ENST00000545648.2"; gene_name "SARAF"; gene_status "KNOWN"; gene_type "protein_coding"; transcript_type "protein_coding"; transcript_status "KNOWN"; transcript_name "SARAF-214"; talon_gene "24238"; talon_transcript "84678"; ccdsid "CCDS64866.1"; level "3"; protein_id "ENSP00000441351.1"; source "ENSEMBL"; tag "CCDS"; transcript_support_level "1";
chr8	ENSEMBL	exon	30082847	30083208	.	-	.	gene_id "ENSG00000133872.13"; transcript_id "ENST00000545648.2"; gene_type "protein_coding"; gene_status "KNOWN"; gene_name "SARAF"; transcript_type "protein_coding"; transcript_status "KNOWN"; transcript_name "SARAF-214"; exon_number "1"; exon_id "ENSE00002234706.2"; talon_gene "24238"; talon_transcript "84678"; talon_exon "397489"; ccdsid "CCDS64866.1"; exon_status "KNOWN"; level "3"; protein_id "ENSP00000441351.1"; source "ENSEMBL"; tag "CCDS";
chr8	ENSEMBL	exon	30069642	30070059	.	-	.	gene_id "ENSG00000133872.13"; transcript_id "ENST00000545648.2"; gene_type "protein_coding"; gene_status "KNOWN"; gene_name "SARAF"; transcript_type "protein_coding"; transcript_status "KNOWN"; transcript_name "SARAF-214"; exon_number "2"; exon_id "ENSE00003626666.1"; talon_gene "24238"; talon_transcript "84678"; talon_exon "397482"; ccdsid "CCDS64866.1"; exon_status "KNOWN"; level "3"; protein_id "ENSP00000441351.1"; source "ENSEMBL"; tag "CCDS";
chr8	ENSEMBL	exon	30066777	30066918	.	-	.	gene_id "ENSG00000133872.13"; transcript_id "ENST00000545648.2"; gene_type "protein_coding"; gene_status "KNOWN"; gene_name "SARAF"; transcript_type "protein_coding"; transcript_status "KNOWN"; transcript_name "SARAF-214"; exon_number "3"; exon_id "ENSE00003518811.1"; talon_gene "24238"; talon_transcript "84678"; talon_exon "397484"; ccdsid "CCDS64866.1"; exon_status "KNOWN"; level "3"; protein_id "ENSP00000441351.1"; source "ENSEMBL"; tag "CCDS";
chr8	ENSEMBL	exon	30065988	30066139	.	-	.	gene_id "ENSG00000133872.13"; transcript_id "ENST00000545648.2"; gene_type "protein_coding"; gene_status "KNOWN"; gene_name "SARAF"; transcript_type "protein_coding"; transcript_status "KNOWN"; transcript_name "SARAF-214"; exon_number "4"; exon_id "ENSE00003467899.1"; talon_gene "24238"; talon_transcript "84678"; talon_exon "397486"; ccdsid "CCDS64866.1"; exon_status "KNOWN"; level "3"; protein_id "ENSP00000441351.1"; source "ENSEMBL"; tag "CCDS";
chr8	ENSEMBL	exon	30063012	30063913	.	-	.	gene_id "ENSG00000133872.13"; transcript_id "ENST00000545648.2"; gene_type "protein_coding"; gene_status "KNOWN"; gene_name "SARAF"; transcript_type "protein_coding"; transcript_status "KNOWN"; transcript_name "SARAF-214"; exon_number "5"; exon_id "ENSE00002091532.1"; talon_gene "24238"; talon_transcript "84678"; talon_exon "397488"; ccdsid "CCDS64866.1"; exon_status "KNOWN"; level "3"; protein_id "ENSP00000441351.1"; source "ENSEMBL"; tag "CCDS";
chr8	HAVANA	transcript	30063098	30083124	.	-	.	gene_id "ENSG00000133872.13"; transcript_id "ENST00000518174.5"; gene_name "SARAF"; gene_status "KNOWN"; gene_type "protein_coding"; transcript_type "nonsense_mediated_decay"; transcript_status "KNOWN"; transcript_name "SARAF-203"; talon_gene "24238"; talon_transcript "84679"; havana_transcript "OTTHUMT00000375724.2"; level "2"; protein_id "ENSP00000431005.1"; source "HAVANA"; transcript_support_level "5";
chr8	HAVANA	exon	30082847	30083124	.	-	.	gene_id "ENSG00000133872.13"; transcript_id "ENST00000518174.5"; gene_type "protein_coding"; gene_status "KNOWN"; gene_name "SARAF"; transcript_type "nonsense_mediated_decay"; transcript_status "KNOWN"; transcript_name "SARAF-203"; exon_number "1"; exon_id "ENSE00002089743.1"; talon_gene "24238"; talon_transcript "84679"; talon_exon "397491"; exon_status "KNOWN"; level "2"; protein_id "ENSP00000431005.1"; source "HAVANA";
chr8	HAVANA	exon	30073877	30074051	.	-	.	gene_id "ENSG00000133872.13"; transcript_id "ENST00000518174.5"; gene_type "protein_coding"; gene_status "KNOWN"; gene_name "SARAF"; transcript_type "nonsense_mediated_decay"; transcript_status "KNOWN"; transcript_name "SARAF-203"; exon_number "2"; exon_id "ENSE00002125389.1"; talon_gene "24238"; talon_transcript "84679"; talon_exon "397493"; exon_status "KNOWN"; level "2"; protein_id "ENSP00000431005.1"; source "HAVANA";
chr8	ENSEMBL	exon	30069642	30070059	.	-	.	gene_id "ENSG00000133872.13"; transcript_id "ENST00000518174.5"; gene_type "protein_coding"; gene_status "KNOWN"; gene_name "SARAF"; transcript_type "nonsense_mediated_decay"; transcript_status "KNOWN"; transcript_name "SARAF-203"; exon_number "3"; exon_id "ENSE00003626666.1"; talon_gene "24238"; talon_transcript "84679"; talon_exon "397482"; ccdsid "CCDS64866.1"; exon_status "KNOWN"; level "3"; protein_id "ENSP00000441351.1"; source "ENSEMBL"; tag "CCDS";
chr8	ENSEMBL	exon	30066777	30066918	.	-	.	gene_id "ENSG00000133872.13"; transcript_id "ENST00000518174.5"; gene_type "protein_coding"; gene_status "KNOWN"; gene_name "SARAF"; transcript_type "nonsense_mediated_decay"; transcript_status "KNOWN"; transcript_name "SARAF-203"; exon_number "4"; exon_id "ENSE00003518811.1"; talon_gene "24238"; talon_transcript "84679"; talon_exon "397484"; ccdsid "CCDS64866.1"; exon_status "KNOWN"; level "3"; protein_id "ENSP00000441351.1"; source "ENSEMBL"; tag "CCDS";
chr8	ENSEMBL	exon	30065988	30066139	.	-	.	gene_id "ENSG00000133872.13"; transcript_id "ENST00000518174.5"; gene_type "protein_coding"; gene_status "KNOWN"; gene_name "SARAF"; transcript_type "nonsense_mediated_decay"; transcript_status "KNOWN"; transcript_name "SARAF-203"; exon_number "5"; exon_id "ENSE00003467899.1"; talon_gene "24238"; talon_transcript "84679"; talon_exon "397486"; ccdsid "CCDS64866.1"; exon_status "KNOWN"; level "3"; protein_id "ENSP00000441351.1"; source "ENSEMBL"; tag "CCDS";
chr8	HAVANA	exon	30063098	30063913	.	-	.	gene_id "ENSG00000133872.13"; transcript_id "ENST00000518174.5"; gene_type "protein_coding"; gene_status "KNOWN"; gene_name "SARAF"; transcript_type "nonsense_mediated_decay"; transcript_status "KNOWN"; transcript_name "SARAF-203"; exon_number "6"; exon_id "ENSE00002100286.1"; talon_gene "24238"; talon_transcript "84679"; talon_exon "397494"; exon_status "KNOWN"; level "2"; protein_id "ENSP00000431005.1"; source "HAVANA";
chr8	HAVANA	gene	30095398	30138348	.	+	.	gene_id "ENSG00000104660.18"; gene_name "LEPROTL1"; gene_status "KNOWN"; gene_type "protein_coding"; talon_gene "24240"; havana_gene "OTTHUMG00000163820.6"; level "1"; tag "overlapping_locus";
chr8	HAVANA	transcript	30095398	30108524	.	+	.	gene_id "ENSG00000104660.18"; transcript_id "ENST00000321250.12"; gene_name "LEPROTL1"; gene_status "KNOWN"; gene_type "protein_coding"; transcript_type "protein_coding"; transcript_status "KNOWN"; transcript_name "LEPROTL1-201"; talon_gene "24240"; talon_transcript "84692"; ccdsid "CCDS6075.1"; havana_transcript "OTTHUMT00000375771.2"; level "2"; protein_id "ENSP00000314625.8"; source "HAVANA"; tag "CCDS"; transcript_support_level "1";
chr8	HAVANA	exon	30095398	30095528	.	+	.	gene_id "ENSG00000104660.18"; transcript_id "ENST00000321250.12"; gene_type "protein_coding"; gene_status "KNOWN"; gene_name "LEPROTL1"; transcript_type "protein_coding"; transcript_status "KNOWN"; transcript_name "LEPROTL1-201"; exon_number "1"; exon_id "ENSE00002094601.1"; talon_gene "24240"; talon_transcript "84692"; talon_exon "397531"; ccdsid "CCDS6075.1"; exon_status "KNOWN"; level "2"; protein_id "ENSP00000314625.8"; source "HAVANA"; tag "CCDS";
chr8	HAVANA	exon	30101898	30101973	.	+	.	gene_id "ENSG00000104660.18"; transcript_id "ENST00000321250.12"; gene_type "protein_coding"; gene_status "KNOWN"; gene_name "LEPROTL1"; transcript_type "protein_coding"; transcript_status "KNOWN"; transcript_name "LEPROTL1-201"; exon_number "2"; exon_id "ENSE00001281725.2"; talon_gene "24240"; talon_transcript "84692"; talon_exon "397533"; ccdsid "CCDS6075.1"; exon_status "KNOWN"; level "2"; protein_id "ENSP00000314625.8"; source "HAVANA"; tag "CCDS";
chr8	HAVANA	exon	30104300	30104486	.	+	.	gene_id "ENSG00000104660.18"; transcript_id "ENST00000321250.12"; gene_type "protein_coding"; gene_status "KNOWN"; gene_name "LEPROTL1"; transcript_type "protein_coding"; transcript_status "KNOWN"; transcript_name "LEPROTL1-201"; exon_number "3"; exon_id "ENSE00003583981.1"; talon_gene "24240"; talon_transcript "84692"; talon_exon "397535"; ccdsid "CCDS6075.1"; exon_status "KNOWN"; level "2"; protein_id "ENSP00000314625.8"; source "HAVANA"; tag "CCDS";
chr8	HAVANA	exon	30105746	30108524	.	+	.	gene_id "ENSG00000104660.18"; transcript_id "ENST00000321250.12"; gene_type "protein_coding"; gene_status "KNOWN"; gene_name "LEPROTL1"; transcript_type "protein_coding"; transcript_status "KNOWN"; transcript_name "LEPROTL1-201"; exon_number "4"; exon_id "ENSE00001778818.2"; talon_gene "24240"; talon_transcript "84692"; talon_exon "397537"; ccdsid "CCDS6075.1"; exon_status "KNOWN"; level "2"; protein_id "ENSP00000314625.8"; source "HAVANA"; tag "CCDS";
chr8	HAVANA	transcript	30095480	30138348	.	+	.	gene_id "ENSG00000104660.18"; transcript_id "ENST00000523116.5"; gene_name "LEPROTL1"; gene_status "KNOWN"; gene_type "protein_coding"; transcript_type "protein_coding"; transcript_status "KNOWN"; transcript_name "LEPROTL1-208"; talon_gene "24240"; talon_transcript "84697"; ccdsid "CCDS47834.1"; havana_transcript "OTTHUMT00000375772.2"; level "2"; protein_id "ENSP00000428281.1"; source "HAVANA"; tag "CCDS"; transcript_support_level "2";
chr8	HAVANA	exon	30095480	30095528	.	+	.	gene_id "ENSG00000104660.18"; transcript_id "ENST00000523116.5"; gene_type "protein_coding"; gene_status "KNOWN"; gene_name "LEPROTL1"; transcript_type "protein_coding"; transcript_status "KNOWN"; transcript_name "LEPROTL1-208"; exon_number "1"; exon_id "ENSE00002096297.1"; talon_gene "24240"; talon_transcript "84697"; talon_exon "397554"; ccdsid "CCDS47834.1"; exon_status "KNOWN"; level "2"; protein_id "ENSP00000428281.1"; source "HAVANA"; tag "CCDS";
chr8	HAVANA	exon	30101898	30101973	.	+	.	gene_id "ENSG00000104660.18"; transcript_id "ENST00000523116.5"; gene_type "protein_coding"; gene_status "KNOWN"; gene_name "LEPROTL1"; transcript_type "protein_coding"; transcript_status "KNOWN"; transcript_name "LEPROTL1-208"; exon_number "2"; exon_id "ENSE00001281725.2"; talon_gene "24240"; talon_transcript "84697"; talon_exon "397533"; ccdsid "CCDS6075.1"; exon_status "KNOWN"; level "2"; protein_id "ENSP00000314625.8"; source "HAVANA"; tag "CCDS";
chr8	HAVANA	exon	30104300	30104486	.	+	.	gene_id "ENSG00000104660.18"; transcript_id "ENST00000523116.5"; gene_type "protein_coding"; gene_status "KNOWN"; gene_name "LEPROTL1"; transcript_type "protein_coding"; transcript_status "KNOWN"; transcript_name "LEPROTL1-208"; exon_number "3"; exon_id "ENSE00003583981.1"; talon_gene "24240"; talon_transcript "84697"; talon_exon "397535"; ccdsid "CCDS6075.1"; exon_status "KNOWN"; level "2"; protein_id "ENSP00000314625.8"; source "HAVANA"; tag "CCDS";
chr8	HAVANA	exon	30137272	30138348	.	+	.	gene_id "ENSG00000104660.18"; transcript_id "ENST00000523116.5"; gene_type "protein_coding"; gene_status "KNOWN"; gene_name "LEPROTL1"; transcript_type "protein_coding"; transcript_status "KNOWN"; transcript_name "LEPROTL1-208"; exon_number "4"; exon_id "ENSE00002097968.1"; talon_gene "24240"; talon_transcript "84697"; talon_exon "397556"; ccdsid "CCDS47834.1"; exon_status "KNOWN"; level "2"; protein_id "ENSP00000428281.1"; source "HAVANA"; tag "CCDS";
chr8	HAVANA	gene	30117384	30117779	.	-	.	gene_id "ENSG00000241511.1"; gene_name "RPS15AP24"; gene_status "KNOWN"; gene_type "processed_pseudogene"; talon_gene "24241"; havana_gene "OTTHUMG00000158590.1"; level "1"; tag "pseudo_consens";
chr8	HAVANA	transcript	30117384	30117779	.	-	.	gene_id "ENSG00000241511.1"; transcript_id "ENST00000492525.1"; gene_name "RPS15AP24"; gene_status "KNOWN"; gene_type "processed_pseudogene"; transcript_type "processed_pseudogene"; transcript_status "KNOWN"; transcript_name "RPS15AP24-201"; talon_gene "24241"; talon_transcript "84701"; havana_transcript "OTTHUMT00000351423.1"; level "1"; ont "PGO:0000004"; source "HAVANA"; tag "basic"; transcript_support_level "NA";
chr8	HAVANA	exon	30117384	30117779	.	-	.	gene_id "ENSG00000241511.1"; transcript_id "ENST00000492525.1"; gene_type "processed_pseudogene"; gene_status "KNOWN"; gene_name "RPS15AP24"; transcript_type "processed_pseudogene"; transcript_status "KNOWN"; transcript_name "RPS15AP24-201"; exon_number "1"; exon_id "ENSE00001881275.1"; talon_gene "24241"; talon_transcript "84701"; talon_exon "397569"; exon_status "KNOWN"; level "1"; ont "PGO:0000004"; source "HAVANA"; tag "basic";
chr8	HAVANA	gene	30155830	30156232	.	-	.	gene_id "ENSG00000271869.1"; gene_name "AC026979.2"; gene_status "KNOWN"; gene_type "lincRNA"; talon_gene "24243"; havana_gene "OTTHUMG00000185430.1"; level "2";
chr8	HAVANA	transcript	30155830	30156232	.	-	.	gene_id "ENSG00000271869.1"; transcript_id "ENST00000607315.1"; gene_name "AC026979.2"; gene_status "KNOWN"; gene_type "lincRNA"; transcript_type "lincRNA"; transcript_status "KNOWN"; transcript_name "AC026979.2-201"; talon_gene "24243"; talon_transcript "84703"; havana_transcript "OTTHUMT00000470513.1"; level "2"; source "HAVANA"; tag "basic"; transcript_support_level "NA";
chr8	HAVANA	exon	30155830	30156232	.	-	.	gene_id "ENSG00000271869.1"; transcript_id "ENST00000607315.1"; gene_type "lincRNA"; gene_status "KNOWN"; gene_name "AC026979.2"; transcript_type "lincRNA"; transcript_status "KNOWN"; transcript_name "AC026979.2-201"; exon_number "1"; exon_id "ENSE00003699627.1"; talon_gene "24243"; talon_transcript "84703"; talon_exon "397575"; exon_status "KNOWN"; level "2"; source "HAVANA"; tag "basic";
chr8	HAVANA	gene	30156297	30183461	.	+	.	gene_id "ENSG00000104671.7"; gene_name "DCTN6"; gene_status "KNOWN"; gene_type "protein_coding"; talon_gene "24244"; havana_gene "OTTHUMG00000163828.2"; level "2"; tag "overlapping_locus";
chr8	HAVANA	transcript	30156297	30183640	.	+	.	gene_id "ENSG00000104671.7"; transcript_id "ENST00000221114.7"; gene_name "DCTN6"; gene_status "KNOWN"; gene_type "protein_coding"; transcript_type "protein_coding"; transcript_status "KNOWN"; transcript_name "DCTN6-201"; talon_gene "24244"; talon_transcript "84704"; ccdsid "CCDS6076.1"; havana_transcript "OTTHUMT00000375815.2"; level "2"; protein_id "ENSP00000221114.3"; source "HAVANA"; tag "CCDS"; transcript_support_level "1";
chr8	HAVANA	exon	30156297	30156406	.	+	.	gene_id "ENSG00000104671.7"; transcript_id "ENST00000221114.7"; gene_type "protein_coding"; gene_status "KNOWN"; gene_name "DCTN6"; transcript_type "protein_coding"; transcript_status "KNOWN"; transcript_name "DCTN6-201"; exon_number "1"; exon_id "ENSE00001280797.2"; talon_gene "24244"; talon_transcript "84704"; talon_exon "397576"; ccdsid "CCDS6076.1"; exon_status "KNOWN"; level "2"; protein_id "ENSP00000221114.3"; source "HAVANA"; tag "CCDS";
chr8	HAVANA	exon	30164111	30164175	.	+	.	gene_id "ENSG00000104671.7"; transcript_id "ENST00000221114.7"; gene_type "protein_coding"; gene_status "KNOWN"; gene_name "DCTN6"; transcript_type "protein_coding"; transcript_status "KNOWN"; transcript_name "DCTN6-201"; exon_number "2"; exon_id "ENSE00003543857.1"; talon_gene "24244"; talon_transcript "84704"; talon_exon "397559"; ccdsid "CCDS6076.1"; exon_status "KNOWN"; level "2"; protein_id "ENSP00000429398.1"; source "HAVANA"; tag "CCDS";
chr8	HAVANA	exon	30175085	30175190	.	+	.	gene_id "ENSG00000104671.7"; transcript_id "ENST00000221114.7"; gene_type "protein_coding"; gene_status "KNOWN"; gene_name "DCTN6"; transcript_type "protein_coding"; transcript_status "KNOWN"; transcript_name "DCTN6-201"; exon_number "3"; exon_id "ENSE00003532391.1"; talon_gene "24244"; talon_transcript "84704"; talon_exon "397561"; ccdsid "CCDS6076.1"; exon_status "KNOWN"; level "2"; protein_id "ENSP00000429398.1"; source "HAVANA"; tag "CCDS";
chr8	HAVANA	exon	30177126	30177214	.	+	.	gene_id "ENSG00000104671.7"; transcript_id "ENST00000221114.7"; gene_type "protein_coding"; gene_status "KNOWN"; gene_name "DCTN6"; transcript_type "protein_coding"; transcript_status "KNOWN"; transcript_name "DCTN6-201"; exon_number "4"; exon_id "ENSE00003531027.1"; talon_gene "24244"; talon_transcript "84704"; talon_exon "397578"; ccdsid "CCDS6076.1"; exon_status "KNOWN"; level "2"; protein_id "ENSP00000221114.3"; source "HAVANA"; tag "CCDS";
chr8	HAVANA	exon	30179408	30179455	.	+	.	gene_id "ENSG00000104671.7"; transcript_id "ENST00000221114.7"; gene_type "protein_coding"; gene_status "KNOWN"; gene_name "DCTN6"; transcript_type "protein_coding"; transcript_status "KNOWN"; transcript_name "DCTN6-201"; exon_number "5"; exon_id "ENSE00003578822.1"; talon_gene "24244"; talon_transcript "84704"; talon_exon "397580"; ccdsid "CCDS6076.1"; exon_status "KNOWN"; level "2"; protein_id "ENSP00000221114.3"; source "HAVANA"; tag "CCDS";
chr8	HAVANA	exon	30180488	30180630	.	+	.	gene_id "ENSG00000104671.7"; transcript_id "ENST00000221114.7"; gene_type "protein_coding"; gene_status "KNOWN"; gene_name "DCTN6"; transcript_type "protein_coding"; transcript_status "KNOWN"; transcript_name "DCTN6-201"; exon_number "6"; exon_id "ENSE00003500202.1"; talon_gene "24244"; talon_transcript "84704"; talon_exon "397582"; ccdsid "CCDS6076.1"; exon_status "KNOWN"; level "2"; protein_id "ENSP00000221114.3"; source "HAVANA"; tag "CCDS";
chr8	HAVANA	exon	30183075	30183640	.	+	.	gene_id "ENSG00000104671.7"; transcript_id "ENST00000221114.7"; gene_type "protein_coding"; gene_status "KNOWN"; gene_name "DCTN6"; transcript_type "protein_coding"; transcript_status "KNOWN"; transcript_name "DCTN6-201"; exon_number "7"; exon_id "ENSE00002095991.1"; talon_gene "24244"; talon_transcript "84704"; talon_exon "397584"; ccdsid "CCDS6076.1"; exon_status "KNOWN"; level "2"; protein_id "ENSP00000221114.3"; source "HAVANA"; tag "CCDS";
chr8	HAVANA	transcript	30156319	30183461	.	+	.	gene_id "ENSG00000104671.7"; transcript_id "ENST00000522141.5"; gene_name "DCTN6"; gene_status "KNOWN"; gene_type "protein_coding"; transcript_type "nonsense_mediated_decay"; transcript_status "KNOWN"; transcript_name "DCTN6-204"; talon_gene "24244"; talon_transcript "84705"; havana_transcript "OTTHUMT00000375849.1"; level "2"; protein_id "ENSP00000430109.1"; source "HAVANA"; transcript_support_level "3";
chr8	HAVANA	exon	30156319	30156406	.	+	.	gene_id "ENSG00000104671.7"; transcript_id "ENST00000522141.5"; gene_type "protein_coding"; gene_status "KNOWN"; gene_name "DCTN6"; transcript_type "nonsense_mediated_decay"; transcript_status "KNOWN"; transcript_name "DCTN6-204"; exon_number "1"; exon_id "ENSE00002091038.1"; talon_gene "24244"; talon_transcript "84705"; talon_exon "397585"; exon_status "KNOWN"; level "2"; protein_id "ENSP00000430109.1"; source "HAVANA";
chr8	HAVANA	exon	30164111	30164175	.	+	.	gene_id "ENSG00000104671.7"; transcript_id "ENST00000522141.5"; gene_type "protein_coding"; gene_status "KNOWN"; gene_name "DCTN6"; transcript_type "nonsense_mediated_decay"; transcript_status "KNOWN"; transcript_name "DCTN6-204"; exon_number "2"; exon_id "ENSE00003543857.1"; talon_gene "24244"; talon_transcript "84705"; talon_exon "397559"; ccdsid "CCDS6076.1"; exon_status "KNOWN"; level "2"; protein_id "ENSP00000429398.1"; source "HAVANA"; tag "CCDS";
chr8	HAVANA	exon	30177126	30177214	.	+	.	gene_id "ENSG00000104671.7"; transcript_id "ENST00000522141.5"; gene_type "protein_coding"; gene_status "KNOWN"; gene_name "DCTN6"; transcript_type "nonsense_mediated_decay"; transcript_status "KNOWN"; transcript_name "DCTN6-204"; exon_number "3"; exon_id "ENSE00003531027.1"; talon_gene "24244"; talon_transcript "84705"; talon_exon "397578"; ccdsid "CCDS6076.1"; exon_status "KNOWN"; level "2"; protein_id "ENSP00000221114.3"; source "HAVANA"; tag "CCDS";
chr8	HAVANA	exon	30179408	30179455	.	+	.	gene_id "ENSG00000104671.7"; transcript_id "ENST00000522141.5"; gene_type "protein_coding"; gene_status "KNOWN"; gene_name "DCTN6"; transcript_type "nonsense_mediated_decay"; transcript_status "KNOWN"; transcript_name "DCTN6-204"; exon_number "4"; exon_id "ENSE00003578822.1"; talon_gene "24244"; talon_transcript "84705"; talon_exon "397580"; ccdsid "CCDS6076.1"; exon_status "KNOWN"; level "2"; protein_id "ENSP00000221114.3"; source "HAVANA"; tag "CCDS";
chr8	HAVANA	exon	30180488	30180630	.	+	.	gene_id "ENSG00000104671.7"; transcript_id "ENST00000522141.5"; gene_type "protein_coding"; gene_status "KNOWN"; gene_name "DCTN6"; transcript_type "nonsense_mediated_decay"; transcript_status "KNOWN"; transcript_name "DCTN6-204"; exon_number "5"; exon_id "ENSE00003500202.1"; talon_gene "24244"; talon_transcript "84705"; talon_exon "397582"; ccdsid "CCDS6076.1"; exon_status "KNOWN"; level "2"; protein_id "ENSP00000221114.3"; source "HAVANA"; tag "CCDS";
chr8	HAVANA	exon	30183075	30183461	.	+	.	gene_id "ENSG00000104671.7"; transcript_id "ENST00000522141.5"; gene_type "protein_coding"; gene_status "KNOWN"; gene_name "DCTN6"; transcript_type "nonsense_mediated_decay"; transcript_status "KNOWN"; transcript_name "DCTN6-204"; exon_number "6"; exon_id "ENSE00002111257.1"; talon_gene "24244"; talon_transcript "84705"; talon_exon "397587"; exon_status "KNOWN"; level "2"; protein_id "ENSP00000430109.1"; source "HAVANA";
chr8	HAVANA	gene	30351873	30353518	.	+	.	gene_id "ENSG00000127589.4"; gene_name "TUBBP1"; gene_status "KNOWN"; gene_type "transcribed_processed_pseudogene"; talon_gene "24252"; havana_gene "OTTHUMG00000163834.1"; level "1"; tag "pseudo_consens";
chr8	HAVANA	transcript	30351873	30353518	.	+	.	gene_id "ENSG00000127589.4"; transcript_id "ENST00000518096.1"; gene_name "TUBBP1"; gene_status "KNOWN"; gene_type "transcribed_processed_pseudogene"; transcript_type "processed_transcript"; transcript_status "KNOWN"; transcript_name "TUBBP1-202"; talon_gene "24252"; talon_transcript "84717"; havana_transcript "OTTHUMT00000375880.1"; level "2"; source "HAVANA"; tag "basic"; transcript_support_level "NA";
chr8	HAVANA	exon	30351873	30353518	.	+	.	gene_id "ENSG00000127589.4"; transcript_id "ENST00000518096.1"; gene_type "transcribed_processed_pseudogene"; gene_status "KNOWN"; gene_name "TUBBP1"; transcript_type "processed_transcript"; transcript_status "KNOWN"; transcript_name "TUBBP1-202"; exon_number "1"; exon_id "ENSE00001687941.2"; talon_gene "24252"; talon_transcript "84717"; talon_exon "397618"; exon_status "KNOWN"; level "2"; source "HAVANA"; tag "basic";
chr8	HAVANA	gene	30578318	30658251	.	-	.	gene_id "ENSG00000197265.8"; gene_name "GTF2E2"; gene_status "KNOWN"; gene_type "protein_coding"; talon_gene "24256"; havana_gene "OTTHUMG00000163934.3"; level "2";
chr8	HAVANA	transcript	30578318	30658251	.	-	.	gene_id "ENSG00000197265.8"; transcript_id "ENST00000355904.8"; gene_name "GTF2E2"; gene_status "KNOWN"; gene_type "protein_coding"; transcript_type "protein_coding"; transcript_status "KNOWN"; transcript_name "GTF2E2-201"; talon_gene "24256"; talon_transcript "84743"; ccdsid "CCDS6078.1"; havana_transcript "OTTHUMT00000376459.2"; level "2"; protein_id "ENSP00000348168.4"; source "HAVANA"; tag "CCDS"; transcript_support_level "1";
chr8	HAVANA	exon	30657973	30658251	.	-	.	gene_id "ENSG00000197265.8"; transcript_id "ENST00000355904.8"; gene_type "protein_coding"; gene_status "KNOWN"; gene_name "GTF2E2"; transcript_type "protein_coding"; transcript_status "KNOWN"; transcript_name "GTF2E2-201"; exon_number "1"; exon_id "ENSE00001374568.4"; talon_gene "24256"; talon_transcript "84743"; talon_exon "397714"; ccdsid "CCDS6078.1"; exon_status "KNOWN"; level "2"; protein_id "ENSP00000348168.4"; source "HAVANA"; tag "CCDS";
chr8	HAVANA	exon	30653433	30653602	.	-	.	gene_id "ENSG00000197265.8"; transcript_id "ENST00000355904.8"; gene_type "protein_coding"; gene_status "KNOWN"; gene_name "GTF2E2"; transcript_type "protein_coding"; transcript_status "KNOWN"; transcript_name "GTF2E2-201"; exon_number "2"; exon_id "ENSE00001092687.1"; talon_gene "24256"; talon_transcript "84743"; talon_exon "397716"; ccdsid "CCDS6078.1"; exon_status "KNOWN"; level "2"; protein_id "ENSP00000348168.4"; source "HAVANA"; tag "CCDS";
chr8	HAVANA	exon	30635032	30635123	.	-	.	gene_id "ENSG00000197265.8"; transcript_id "ENST00000355904.8"; gene_type "protein_coding"; gene_status "KNOWN"; gene_name "GTF2E2"; transcript_type "protein_coding"; transcript_status "KNOWN"; transcript_name "GTF2E2-201"; exon_number "3"; exon_id "ENSE00003526605.1"; talon_gene "24256"; talon_transcript "84743"; talon_exon "397718"; ccdsid "CCDS6078.1"; exon_status "KNOWN"; level "2"; protein_id "ENSP00000348168.4"; source "HAVANA"; tag "CCDS";
chr8	HAVANA	exon	30614608	30614715	.	-	.	gene_id "ENSG00000197265.8"; transcript_id "ENST00000355904.8"; gene_type "protein_coding"; gene_status "KNOWN"; gene_name "GTF2E2"; transcript_type "protein_coding"; transcript_status "KNOWN"; transcript_name "GTF2E2-201"; exon_number "4"; exon_id "ENSE00003656693.1"; talon_gene "24256"; talon_transcript "84743"; talon_exon "397720"; ccdsid "CCDS6078.1"; exon_status "KNOWN"; level "2"; protein_id "ENSP00000348168.4"; source "HAVANA"; tag "CCDS";
chr8	HAVANA	exon	30612299	30612481	.	-	.	gene_id "ENSG00000197265.8"; transcript_id "ENST00000355904.8"; gene_type "protein_coding"; gene_status "KNOWN"; gene_name "GTF2E2"; transcript_type "protein_coding"; transcript_status "KNOWN"; transcript_name "GTF2E2-201"; exon_number "5"; exon_id "ENSE00003688578.1"; talon_gene "24256"; talon_transcript "84743"; talon_exon "397722"; ccdsid "CCDS6078.1"; exon_status "KNOWN"; level "2"; protein_id "ENSP00000348168.4"; source "HAVANA"; tag "CCDS";
chr8	HAVANA	exon	30607057	30607150	.	-	.	gene_id "ENSG00000197265.8"; transcript_id "ENST00000355904.8"; gene_type "protein_coding"; gene_status "KNOWN"; gene_name "GTF2E2"; transcript_type "protein_coding"; transcript_status "KNOWN"; transcript_name "GTF2E2-201"; exon_number "6"; exon_id "ENSE00003611595.1"; talon_gene "24256"; talon_transcript "84743"; talon_exon "397724"; ccdsid "CCDS6078.1"; exon_status "KNOWN"; level "2"; protein_id "ENSP00000348168.4"; source "HAVANA"; tag "CCDS";
chr8	HAVANA	exon	30580281	30580396	.	-	.	gene_id "ENSG00000197265.8"; transcript_id "ENST00000355904.8"; gene_type "protein_coding"; gene_status "KNOWN"; gene_name "GTF2E2"; transcript_type "protein_coding"; transcript_status "KNOWN"; transcript_name "GTF2E2-201"; exon_number "7"; exon_id "ENSE00000687873.1"; talon_gene "24256"; talon_transcript "84743"; talon_exon "397726"; ccdsid "CCDS6078.1"; exon_status "KNOWN"; level "2"; protein_id "ENSP00000348168.4"; source "HAVANA"; tag "CCDS";
chr8	HAVANA	exon	30578318	30579037	.	-	.	gene_id "ENSG00000197265.8"; transcript_id "ENST00000355904.8"; gene_type "protein_coding"; gene_status "KNOWN"; gene_name "GTF2E2"; transcript_type "protein_coding"; transcript_status "KNOWN"; transcript_name "GTF2E2-201"; exon_number "8"; exon_id "ENSE00001092688.5"; talon_gene "24256"; talon_transcript "84743"; talon_exon "397728"; ccdsid "CCDS6078.1"; exon_status "KNOWN"; level "2"; protein_id "ENSP00000348168.4"; source "HAVANA"; tag "CCDS";
chr8	TALON	transcript	30578318	30580396	.	-	.	gene_id "ENSG00000197265.8"; transcript_id "ENCODEHT000493587"; gene_name "GTF2E2"; gene_status "KNOWN"; gene_type "protein_coding"; transcript_status "NOVEL"; transcript_name "ENCODEHT000493587"; talon_gene "24256"; talon_transcript "493587"; ISM-suffix_to_IDs "84743"; ISM-suffix_transcript "TRUE"; ISM_to_IDs "84743"; ISM_transcript "TRUE";
chr8	HAVANA	exon	30580281	30580396	.	-	.	gene_id "ENSG00000197265.8"; transcript_id "ENCODEHT000493587"; gene_type "protein_coding"; gene_status "KNOWN"; gene_name "GTF2E2"; transcript_status "NOVEL"; transcript_name "ENCODEHT000493587"; exon_number "1"; exon_id "ENSE00000687873.1"; talon_gene "24256"; talon_transcript "493587"; talon_exon "397726"; ccdsid "CCDS6078.1"; exon_status "KNOWN"; level "2"; protein_id "ENSP00000348168.4"; source "HAVANA"; tag "CCDS";
chr8	HAVANA	exon	30578318	30579037	.	-	.	gene_id "ENSG00000197265.8"; transcript_id "ENCODEHT000493587"; gene_type "protein_coding"; gene_status "KNOWN"; gene_name "GTF2E2"; transcript_status "NOVEL"; transcript_name "ENCODEHT000493587"; exon_number "2"; exon_id "ENSE00001092688.5"; talon_gene "24256"; talon_transcript "493587"; talon_exon "397728"; ccdsid "CCDS6078.1"; exon_status "KNOWN"; level "2"; protein_id "ENSP00000348168.4"; source "HAVANA"; tag "CCDS";
chr8	TALON	transcript	30578318	30658251	.	-	.	gene_id "ENSG00000197265.8"; transcript_id "ENCODEHT000493593"; gene_name "GTF2E2"; gene_status "KNOWN"; gene_type "protein_coding"; transcript_status "NOVEL"; transcript_name "ENCODEHT000493593"; talon_gene "24256"; talon_transcript "493593"; NNC_transcript "TRUE";
chr8	HAVANA	exon	30657973	30658251	.	-	.	gene_id "ENSG00000197265.8"; transcript_id "ENCODEHT000493593"; gene_type "protein_coding"; gene_status "KNOWN"; gene_name "GTF2E2"; transcript_status "NOVEL"; transcript_name "ENCODEHT000493593"; exon_number "1"; exon_id "ENSE00001374568.4"; talon_gene "24256"; talon_transcript "493593"; talon_exon "397714"; ccdsid "CCDS6078.1"; exon_status "KNOWN"; level "2"; protein_id "ENSP00000348168.4"; source "HAVANA"; tag "CCDS";
chr8	TALON	exon	30653429	30653602	.	-	.	gene_id "ENSG00000197265.8"; transcript_id "ENCODEHT000493593"; gene_type "protein_coding"; gene_status "KNOWN"; gene_name "GTF2E2"; transcript_status "NOVEL"; transcript_name "ENCODEHT000493593"; exon_number "2"; exon_id "1268170"; talon_gene "24256"; talon_transcript "493593"; talon_exon "1268170"; exon_status "NOVEL";
chr8	HAVANA	exon	30635032	30635123	.	-	.	gene_id "ENSG00000197265.8"; transcript_id "ENCODEHT000493593"; gene_type "protein_coding"; gene_status "KNOWN"; gene_name "GTF2E2"; transcript_status "NOVEL"; transcript_name "ENCODEHT000493593"; exon_number "3"; exon_id "ENSE00003526605.1"; talon_gene "24256"; talon_transcript "493593"; talon_exon "397718"; ccdsid "CCDS6078.1"; exon_status "KNOWN"; level "2"; protein_id "ENSP00000348168.4"; source "HAVANA"; tag "CCDS";
chr8	HAVANA	exon	30614608	30614715	.	-	.	gene_id "ENSG00000197265.8"; transcript_id "ENCODEHT000493593"; gene_type "protein_coding"; gene_status "KNOWN"; gene_name "GTF2E2"; transcript_status "NOVEL"; transcript_name "ENCODEHT000493593"; exon_number "4"; exon_id "ENSE00003656693.1"; talon_gene "24256"; talon_transcript "493593"; talon_exon "397720"; ccdsid "CCDS6078.1"; exon_status "KNOWN"; level "2"; protein_id "ENSP00000348168.4"; source "HAVANA"; tag "CCDS";
chr8	HAVANA	exon	30612299	30612481	.	-	.	gene_id "ENSG00000197265.8"; transcript_id "ENCODEHT000493593"; gene_type "protein_coding"; gene_status "KNOWN"; gene_name "GTF2E2"; transcript_status "NOVEL"; transcript_name "ENCODEHT000493593"; exon_number "5"; exon_id "ENSE00003688578.1"; talon_gene "24256"; talon_transcript "493593"; talon_exon "397722"; ccdsid "CCDS6078.1"; exon_status "KNOWN"; level "2"; protein_id "ENSP00000348168.4"; source "HAVANA"; tag "CCDS";
chr8	HAVANA	exon	30607057	30607150	.	-	.	gene_id "ENSG00000197265.8"; transcript_id "ENCODEHT000493593"; gene_type "protein_coding"; gene_status "KNOWN"; gene_name "GTF2E2"; transcript_status "NOVEL"; transcript_name "ENCODEHT000493593"; exon_number "6"; exon_id "ENSE00003611595.1"; talon_gene "24256"; talon_transcript "493593"; talon_exon "397724"; ccdsid "CCDS6078.1"; exon_status "KNOWN"; level "2"; protein_id "ENSP00000348168.4"; source "HAVANA"; tag "CCDS";
chr8	HAVANA	exon	30580281	30580396	.	-	.	gene_id "ENSG00000197265.8"; transcript_id "ENCODEHT000493593"; gene_type "protein_coding"; gene_status "KNOWN"; gene_name "GTF2E2"; transcript_status "NOVEL"; transcript_name "ENCODEHT000493593"; exon_number "7"; exon_id "ENSE00000687873.1"; talon_gene "24256"; talon_transcript "493593"; talon_exon "397726"; ccdsid "CCDS6078.1"; exon_status "KNOWN"; level "2"; protein_id "ENSP00000348168.4"; source "HAVANA"; tag "CCDS";
chr8	HAVANA	exon	30578318	30579037	.	-	.	gene_id "ENSG00000197265.8"; transcript_id "ENCODEHT000493593"; gene_type "protein_coding"; gene_status "KNOWN"; gene_name "GTF2E2"; transcript_status "NOVEL"; transcript_name "ENCODEHT000493593"; exon_number "8"; exon_id "ENSE00001092688.5"; talon_gene "24256"; talon_transcript "493593"; talon_exon "397728"; ccdsid "CCDS6078.1"; exon_status "KNOWN"; level "2"; protein_id "ENSP00000348168.4"; source "HAVANA"; tag "CCDS";
chr8	HAVANA	gene	30678061	30727999	.	-	.	gene_id "ENSG00000104687.13"; gene_name "GSR"; gene_status "KNOWN"; gene_type "protein_coding"; talon_gene "24260"; havana_gene "OTTHUMG00000163946.8"; level "2";
chr8	HAVANA	transcript	30678061	30727999	.	-	.	gene_id "ENSG00000104687.13"; transcript_id "ENST00000221130.10"; gene_name "GSR"; gene_status "KNOWN"; gene_type "protein_coding"; transcript_type "protein_coding"; transcript_status "KNOWN"; transcript_name "GSR-201"; talon_gene "24260"; talon_transcript "84752"; ccdsid "CCDS34877.1"; havana_transcript "OTTHUMT00000376519.4"; level "2"; protein_id "ENSP00000221130.5"; source "HAVANA"; tag "CCDS"; transcript_support_level "1";
chr8	HAVANA	exon	30727530	30727999	.	-	.	gene_id "ENSG00000104687.13"; transcript_id "ENST00000221130.10"; gene_type "protein_coding"; gene_status "KNOWN"; gene_name "GSR"; transcript_type "protein_coding"; transcript_status "KNOWN"; transcript_name "GSR-201"; exon_number "1"; exon_id "ENSE00001167123.6"; talon_gene "24260"; talon_transcript "84752"; talon_exon "397762"; ccdsid "CCDS34877.1"; exon_status "KNOWN"; level "2"; protein_id "ENSP00000221130.5"; source "HAVANA"; tag "CCDS";
chr8	HAVANA	exon	30712062	30712088	.	-	.	gene_id "ENSG00000104687.13"; transcript_id "ENST00000221130.10"; gene_type "protein_coding"; gene_status "KNOWN"; gene_name "GSR"; transcript_type "protein_coding"; transcript_status "KNOWN"; transcript_name "GSR-201"; exon_number "2"; exon_id "ENSE00003566136.1"; talon_gene "24260"; talon_transcript "84752"; talon_exon "397764"; ccdsid "CCDS34877.1"; exon_status "KNOWN"; level "2"; protein_id "ENSP00000221130.5"; source "HAVANA"; tag "CCDS";
chr8	HAVANA	exon	30709814	30709902	.	-	.	gene_id "ENSG00000104687.13"; transcript_id "ENST00000221130.10"; gene_type "protein_coding"; gene_status "KNOWN"; gene_name "GSR"; transcript_type "protein_coding"; transcript_status "KNOWN"; transcript_name "GSR-201"; exon_number "3"; exon_id "ENSE00003502715.1"; talon_gene "24260"; talon_transcript "84752"; talon_exon "397766"; ccdsid "CCDS34877.1"; exon_status "KNOWN"; level "2"; protein_id "ENSP00000221130.5"; source "HAVANA"; tag "CCDS";
chr8	HAVANA	exon	30708072	30708141	.	-	.	gene_id "ENSG00000104687.13"; transcript_id "ENST00000221130.10"; gene_type "protein_coding"; gene_status "KNOWN"; gene_name "GSR"; transcript_type "protein_coding"; transcript_status "KNOWN"; transcript_name "GSR-201"; exon_number "4"; exon_id "ENSE00001158417.1"; talon_gene "24260"; talon_transcript "84752"; talon_exon "397768"; ccdsid "CCDS34877.1"; exon_status "KNOWN"; level "2"; protein_id "ENSP00000221130.5"; source "HAVANA"; tag "CCDS";
chr8	HAVANA	exon	30703093	30703240	.	-	.	gene_id "ENSG00000104687.13"; transcript_id "ENST00000221130.10"; gene_type "protein_coding"; gene_status "KNOWN"; gene_name "GSR"; transcript_type "protein_coding"; transcript_status "KNOWN"; transcript_name "GSR-201"; exon_number "5"; exon_id "ENSE00001158408.1"; talon_gene "24260"; talon_transcript "84752"; talon_exon "397770"; ccdsid "CCDS34877.1"; exon_status "KNOWN"; level "2"; protein_id "ENSP00000221130.5"; source "HAVANA"; tag "CCDS";
chr8	HAVANA	exon	30700081	30700135	.	-	.	gene_id "ENSG00000104687.13"; transcript_id "ENST00000221130.10"; gene_type "protein_coding"; gene_status "KNOWN"; gene_name "GSR"; transcript_type "protein_coding"; transcript_status "KNOWN"; transcript_name "GSR-201"; exon_number "6"; exon_id "ENSE00000687921.1"; talon_gene "24260"; talon_transcript "84752"; talon_exon "397772"; ccdsid "CCDS34877.1"; exon_status "KNOWN"; level "2"; protein_id "ENSP00000221130.5"; source "HAVANA"; tag "CCDS";
chr8	HAVANA	exon	30696380	30696479	.	-	.	gene_id "ENSG00000104687.13"; transcript_id "ENST00000221130.10"; gene_type "protein_coding"; gene_status "KNOWN"; gene_name "GSR"; transcript_type "protein_coding"; transcript_status "KNOWN"; transcript_name "GSR-201"; exon_number "7"; exon_id "ENSE00003626927.1"; talon_gene "24260"; talon_transcript "84752"; talon_exon "397774"; ccdsid "CCDS34877.1"; exon_status "KNOWN"; level "2"; protein_id "ENSP00000221130.5"; source "HAVANA"; tag "CCDS";
chr8	HAVANA	exon	30692969	30693055	.	-	.	gene_id "ENSG00000104687.13"; transcript_id "ENST00000221130.10"; gene_type "protein_coding"; gene_status "KNOWN"; gene_name "GSR"; transcript_type "protein_coding"; transcript_status "KNOWN"; transcript_name "GSR-201"; exon_number "8"; exon_id "ENSE00003532295.1"; talon_gene "24260"; talon_transcript "84752"; talon_exon "397776"; ccdsid "CCDS34877.1"; exon_status "KNOWN"; level "2"; protein_id "ENSP00000221130.5"; source "HAVANA"; tag "CCDS";
chr8	HAVANA	exon	30689161	30689319	.	-	.	gene_id "ENSG00000104687.13"; transcript_id "ENST00000221130.10"; gene_type "protein_coding"; gene_status "KNOWN"; gene_name "GSR"; transcript_type "protein_coding"; transcript_status "KNOWN"; transcript_name "GSR-201"; exon_number "9"; exon_id "ENSE00003568623.1"; talon_gene "24260"; talon_transcript "84752"; talon_exon "397778"; ccdsid "CCDS34877.1"; exon_status "KNOWN"; level "2"; protein_id "ENSP00000221130.5"; source "HAVANA"; tag "CCDS";
chr8	HAVANA	exon	30684088	30684199	.	-	.	gene_id "ENSG00000104687.13"; transcript_id "ENST00000221130.10"; gene_type "protein_coding"; gene_status "KNOWN"; gene_name "GSR"; transcript_type "protein_coding"; transcript_status "KNOWN"; transcript_name "GSR-201"; exon_number "10"; exon_id "ENSE00003615357.1"; talon_gene "24260"; talon_transcript "84752"; talon_exon "397780"; ccdsid "CCDS34877.1"; exon_status "KNOWN"; level "2"; protein_id "ENSP00000221130.5"; source "HAVANA"; tag "CCDS";
chr8	HAVANA	exon	30681930	30682061	.	-	.	gene_id "ENSG00000104687.13"; transcript_id "ENST00000221130.10"; gene_type "protein_coding"; gene_status "KNOWN"; gene_name "GSR"; transcript_type "protein_coding"; transcript_status "KNOWN"; transcript_name "GSR-201"; exon_number "11"; exon_id "ENSE00000687899.1"; talon_gene "24260"; talon_transcript "84752"; talon_exon "397782"; ccdsid "CCDS34877.1"; exon_status "KNOWN"; level "2"; protein_id "ENSP00000221130.5"; source "HAVANA"; tag "CCDS";
chr8	HAVANA	exon	30680904	30681037	.	-	.	gene_id "ENSG00000104687.13"; transcript_id "ENST00000221130.10"; gene_type "protein_coding"; gene_status "KNOWN"; gene_name "GSR"; transcript_type "protein_coding"; transcript_status "KNOWN"; transcript_name "GSR-201"; exon_number "12"; exon_id "ENSE00000687897.1"; talon_gene "24260"; talon_transcript "84752"; talon_exon "397784"; ccdsid "CCDS34877.1"; exon_status "KNOWN"; level "2"; protein_id "ENSP00000221130.5"; source "HAVANA"; tag "CCDS";
chr8	HAVANA	exon	30678061	30679669	.	-	.	gene_id "ENSG00000104687.13"; transcript_id "ENST00000221130.10"; gene_type "protein_coding"; gene_status "KNOWN"; gene_name "GSR"; transcript_type "protein_coding"; transcript_status "KNOWN"; transcript_name "GSR-201"; exon_number "13"; exon_id "ENSE00002132314.2"; talon_gene "24260"; talon_transcript "84752"; talon_exon "397786"; ccdsid "CCDS34877.1"; exon_status "KNOWN"; level "2"; protein_id "ENSP00000221130.5"; source "HAVANA"; tag "CCDS";
chr8	HAVANA	gene	30744165	30767006	.	+	.	gene_id "ENSG00000104691.14"; gene_name "UBXN8"; gene_status "KNOWN"; gene_type "protein_coding"; talon_gene "24261"; havana_gene "OTTHUMG00000163851.10"; level "1";
chr8	HAVANA	transcript	30744165	30767006	.	+	.	gene_id "ENSG00000104691.14"; transcript_id "ENST00000265616.9"; gene_name "UBXN8"; gene_status "KNOWN"; gene_type "protein_coding"; transcript_type "protein_coding"; transcript_status "KNOWN"; transcript_name "UBXN8-201"; talon_gene "24261"; talon_transcript "84763"; ccdsid "CCDS75723.1"; havana_transcript "OTTHUMT00000375958.4"; level "2"; protein_id "ENSP00000479216.1"; source "HAVANA"; tag "CCDS"; transcript_support_level "1";
chr8	HAVANA	exon	30744165	30744277	.	+	.	gene_id "ENSG00000104691.14"; transcript_id "ENST00000265616.9"; gene_type "protein_coding"; gene_status "KNOWN"; gene_name "UBXN8"; transcript_type "protein_coding"; transcript_status "KNOWN"; transcript_name "UBXN8-201"; exon_number "1"; exon_id "ENSE00001557450.3"; talon_gene "24261"; talon_transcript "84763"; talon_exon "397833"; ccdsid "CCDS75723.1"; exon_status "KNOWN"; level "2"; protein_id "ENSP00000479216.1"; source "HAVANA"; tag "CCDS";
chr8	HAVANA	exon	30751396	30751518	.	+	.	gene_id "ENSG00000104691.14"; transcript_id "ENST00000265616.9"; gene_type "protein_coding"; gene_status "KNOWN"; gene_name "UBXN8"; transcript_type "protein_coding"; transcript_status "KNOWN"; transcript_name "UBXN8-201"; exon_number "2"; exon_id "ENSE00003790903.1"; talon_gene "24261"; talon_transcript "84763"; talon_exon "397815"; ccdsid "CCDS75723.1"; exon_status "KNOWN"; level "2"; protein_id "ENSP00000477532.1"; source "HAVANA"; tag "appris_alternative_2";
chr8	HAVANA	exon	30753035	30753105	.	+	.	gene_id "ENSG00000104691.14"; transcript_id "ENST00000265616.9"; gene_type "protein_coding"; gene_status "KNOWN"; gene_name "UBXN8"; transcript_type "protein_coding"; transcript_status "KNOWN"; transcript_name "UBXN8-201"; exon_number "3"; exon_id "ENSE00003458228.1"; talon_gene "24261"; talon_transcript "84763"; talon_exon "397817"; ccdsid "CCDS75723.1"; exon_status "KNOWN"; level "2"; protein_id "ENSP00000477532.1"; source "HAVANA"; tag "appris_alternative_2";
chr8	HAVANA	exon	30754665	30754787	.	+	.	gene_id "ENSG00000104691.14"; transcript_id "ENST00000265616.9"; gene_type "protein_coding"; gene_status "KNOWN"; gene_name "UBXN8"; transcript_type "protein_coding"; transcript_status "KNOWN"; transcript_name "UBXN8-201"; exon_number "4"; exon_id "ENSE00003736234.1"; talon_gene "24261"; talon_transcript "84763"; talon_exon "397819"; ccdsid "CCDS75723.1"; exon_status "KNOWN"; level "2"; protein_id "ENSP00000477532.1"; source "HAVANA"; tag "appris_alternative_2";
chr8	HAVANA	exon	30756765	30756887	.	+	.	gene_id "ENSG00000104691.14"; transcript_id "ENST00000265616.9"; gene_type "protein_coding"; gene_status "KNOWN"; gene_name "UBXN8"; transcript_type "protein_coding"; transcript_status "KNOWN"; transcript_name "UBXN8-201"; exon_number "5"; exon_id "ENSE00003716737.1"; talon_gene "24261"; talon_transcript "84763"; talon_exon "397821"; ccdsid "CCDS75723.1"; exon_status "KNOWN"; level "2"; protein_id "ENSP00000477532.1"; source "HAVANA"; tag "appris_alternative_2";
chr8	HAVANA	exon	30760888	30760929	.	+	.	gene_id "ENSG00000104691.14"; transcript_id "ENST00000265616.9"; gene_type "protein_coding"; gene_status "KNOWN"; gene_name "UBXN8"; transcript_type "protein_coding"; transcript_status "KNOWN"; transcript_name "UBXN8-201"; exon_number "6"; exon_id "ENSE00003552426.1"; talon_gene "24261"; talon_transcript "84763"; talon_exon "397823"; ccdsid "CCDS75723.1"; exon_status "KNOWN"; level "2"; protein_id "ENSP00000477532.1"; source "HAVANA"; tag "appris_alternative_2";
chr8	HAVANA	exon	30763273	30763347	.	+	.	gene_id "ENSG00000104691.14"; transcript_id "ENST00000265616.9"; gene_type "protein_coding"; gene_status "KNOWN"; gene_name "UBXN8"; transcript_type "protein_coding"; transcript_status "KNOWN"; transcript_name "UBXN8-201"; exon_number "7"; exon_id "ENSE00001271792.2"; talon_gene "24261"; talon_transcript "84763"; talon_exon "397825"; ccdsid "CCDS75723.1"; exon_status "KNOWN"; level "2"; protein_id "ENSP00000477532.1"; source "HAVANA"; tag "appris_alternative_2";
chr8	HAVANA	exon	30766227	30767006	.	+	.	gene_id "ENSG00000104691.14"; transcript_id "ENST00000265616.9"; gene_type "protein_coding"; gene_status "KNOWN"; gene_name "UBXN8"; transcript_type "protein_coding"; transcript_status "KNOWN"; transcript_name "UBXN8-201"; exon_number "8"; exon_id "ENSE00003723699.1"; talon_gene "24261"; talon_transcript "84763"; talon_exon "397835"; ccdsid "CCDS75723.1"; exon_status "KNOWN"; level "2"; protein_id "ENSP00000479216.1"; source "HAVANA"; tag "CCDS";
chr8	HAVANA	gene	30785610	30791563	.	-	.	gene_id "ENSG00000104695.12"; gene_name "PPP2CB"; gene_status "KNOWN"; gene_type "protein_coding"; talon_gene "24263"; havana_gene "OTTHUMG00000163949.3"; level "2";
chr8	HAVANA	transcript	30785610	30812872	.	-	.	gene_id "ENSG00000104695.12"; transcript_id "ENST00000221138.8"; gene_name "PPP2CB"; gene_status "KNOWN"; gene_type "protein_coding"; transcript_type "protein_coding"; transcript_status "KNOWN"; transcript_name "PPP2CB-201"; talon_gene "24263"; talon_transcript "84772"; ccdsid "CCDS6079.1"; havana_transcript "OTTHUMT00000376527.2"; level "2"; protein_id "ENSP00000221138.4"; source "HAVANA"; tag "CCDS"; transcript_support_level "1";
chr8	HAVANA	exon	30812320	30812872	.	-	.	gene_id "ENSG00000104695.12"; transcript_id "ENST00000221138.8"; gene_type "protein_coding"; gene_status "KNOWN"; gene_name "PPP2CB"; transcript_type "protein_coding"; transcript_status "KNOWN"; transcript_name "PPP2CB-201"; exon_number "1"; exon_id "ENSE00001483887.2"; talon_gene "24263"; talon_transcript "84772"; talon_exon "397861"; ccdsid "CCDS6079.1"; exon_status "KNOWN"; level "2"; protein_id "ENSP00000221138.4"; source "HAVANA"; tag "CCDS";
chr8	HAVANA	exon	30799546	30799755	.	-	.	gene_id "ENSG00000104695.12"; transcript_id "ENST00000221138.8"; gene_type "protein_coding"; gene_status "KNOWN"; gene_name "PPP2CB"; transcript_type "protein_coding"; transcript_status "KNOWN"; transcript_name "PPP2CB-201"; exon_number "2"; exon_id "ENSE00003618118.1"; talon_gene "24263"; talon_transcript "84772"; talon_exon "397863"; ccdsid "CCDS6079.1"; exon_status "KNOWN"; level "2"; protein_id "ENSP00000221138.4"; source "HAVANA"; tag "CCDS";
chr8	HAVANA	exon	30797581	30797754	.	-	.	gene_id "ENSG00000104695.12"; transcript_id "ENST00000221138.8"; gene_type "protein_coding"; gene_status "KNOWN"; gene_name "PPP2CB"; transcript_type "protein_coding"; transcript_status "KNOWN"; transcript_name "PPP2CB-201"; exon_number "3"; exon_id "ENSE00000688018.1"; talon_gene "24263"; talon_transcript "84772"; talon_exon "397865"; ccdsid "CCDS6079.1"; exon_status "KNOWN"; level "2"; protein_id "ENSP00000221138.4"; source "HAVANA"; tag "CCDS";
chr8	HAVANA	exon	30794192	30794281	.	-	.	gene_id "ENSG00000104695.12"; transcript_id "ENST00000221138.8"; gene_type "protein_coding"; gene_status "KNOWN"; gene_name "PPP2CB"; transcript_type "protein_coding"; transcript_status "KNOWN"; transcript_name "PPP2CB-201"; exon_number "4"; exon_id "ENSE00001593515.1"; talon_gene "24263"; talon_transcript "84772"; talon_exon "397867"; ccdsid "CCDS6079.1"; exon_status "KNOWN"; level "2"; protein_id "ENSP00000221138.4"; source "HAVANA"; tag "CCDS";
chr8	HAVANA	exon	30793917	30794078	.	-	.	gene_id "ENSG00000104695.12"; transcript_id "ENST00000221138.8"; gene_type "protein_coding"; gene_status "KNOWN"; gene_name "PPP2CB"; transcript_type "protein_coding"; transcript_status "KNOWN"; transcript_name "PPP2CB-201"; exon_number "5"; exon_id "ENSE00001729232.1"; talon_gene "24263"; talon_transcript "84772"; talon_exon "397869"; ccdsid "CCDS6079.1"; exon_status "KNOWN"; level "2"; protein_id "ENSP00000221138.4"; source "HAVANA"; tag "CCDS";
chr8	HAVANA	exon	30791197	30791315	.	-	.	gene_id "ENSG00000104695.12"; transcript_id "ENST00000221138.8"; gene_type "protein_coding"; gene_status "KNOWN"; gene_name "PPP2CB"; transcript_type "protein_coding"; transcript_status "KNOWN"; transcript_name "PPP2CB-201"; exon_number "6"; exon_id "ENSE00001625658.1"; talon_gene "24263"; talon_transcript "84772"; talon_exon "397871"; ccdsid "CCDS6079.1"; exon_status "KNOWN"; level "2"; protein_id "ENSP00000221138.4"; source "HAVANA"; tag "CCDS";
chr8	HAVANA	exon	30785610	30786307	.	-	.	gene_id "ENSG00000104695.12"; transcript_id "ENST00000221138.8"; gene_type "protein_coding"; gene_status "KNOWN"; gene_name "PPP2CB"; transcript_type "protein_coding"; transcript_status "KNOWN"; transcript_name "PPP2CB-201"; exon_number "7"; exon_id "ENSE00002094460.1"; talon_gene "24263"; talon_transcript "84772"; talon_exon "397872"; ccdsid "CCDS6079.1"; exon_status "KNOWN"; level "2"; protein_id "ENSP00000221138.4"; source "HAVANA"; tag "CCDS";
chr8	HAVANA	transcript	30786109	30791563	.	-	.	gene_id "ENSG00000104695.12"; transcript_id "ENST00000518532.1"; gene_name "PPP2CB"; gene_status "KNOWN"; gene_type "protein_coding"; transcript_type "retained_intron"; transcript_status "KNOWN"; transcript_name "PPP2CB-203"; talon_gene "24263"; talon_transcript "84774"; havana_transcript "OTTHUMT00000376571.1"; level "2"; source "HAVANA"; transcript_support_level "2";
chr8	HAVANA	exon	30791197	30791563	.	-	.	gene_id "ENSG00000104695.12"; transcript_id "ENST00000518532.1"; gene_type "protein_coding"; gene_status "KNOWN"; gene_name "PPP2CB"; transcript_type "retained_intron"; transcript_status "KNOWN"; transcript_name "PPP2CB-203"; exon_number "1"; exon_id "ENSE00002110203.1"; talon_gene "24263"; talon_transcript "84774"; talon_exon "397877"; exon_status "KNOWN"; level "2"; source "HAVANA";
chr8	HAVANA	exon	30786109	30786307	.	-	.	gene_id "ENSG00000104695.12"; transcript_id "ENST00000518532.1"; gene_type "protein_coding"; gene_status "KNOWN"; gene_name "PPP2CB"; transcript_type "retained_intron"; transcript_status "KNOWN"; transcript_name "PPP2CB-203"; exon_number "2"; exon_id "ENSE00002118682.1"; talon_gene "24263"; talon_transcript "84774"; talon_exon "397878"; exon_status "KNOWN"; level "2"; source "HAVANA";
chr8	HAVANA	gene	30921060	30921335	.	+	.	gene_id "ENSG00000253204.1"; gene_name "AC090281.1"; gene_status "KNOWN"; gene_type "processed_pseudogene"; talon_gene "24265"; havana_gene "OTTHUMG00000163882.1"; level "1"; tag "pseudo_consens";
chr8	HAVANA	transcript	30921060	30921335	.	+	.	gene_id "ENSG00000253204.1"; transcript_id "ENST00000523019.1"; gene_name "AC090281.1"; gene_status "KNOWN"; gene_type "processed_pseudogene"; transcript_type "processed_pseudogene"; transcript_status "KNOWN"; transcript_name "AC090281.1-201"; talon_gene "24265"; talon_transcript "84785"; havana_transcript "OTTHUMT00000376195.1"; level "1"; ont "PGO:0000004"; source "HAVANA"; tag "basic"; transcript_support_level "NA";
chr8	HAVANA	exon	30921060	30921335	.	+	.	gene_id "ENSG00000253204.1"; transcript_id "ENST00000523019.1"; gene_type "processed_pseudogene"; gene_status "KNOWN"; gene_name "AC090281.1"; transcript_type "processed_pseudogene"; transcript_status "KNOWN"; transcript_name "AC090281.1-201"; exon_number "1"; exon_id "ENSE00002121492.1"; talon_gene "24265"; talon_transcript "84785"; talon_exon "397929"; exon_status "KNOWN"; level "1"; ont "PGO:0000004"; source "HAVANA"; tag "basic";
chr8	HAVANA	gene	32996178	33044855	.	+	.	gene_id "ENSG00000247134.6"; gene_name "AC090204.1"; gene_status "KNOWN"; gene_type "lincRNA"; talon_gene "24282"; havana_gene "OTTHUMG00000163952.1"; level "2"; tag "overlapping_locus";
chr8	HAVANA	transcript	32996178	33044855	.	+	.	gene_id "ENSG00000247134.6"; transcript_id "ENST00000500843.2"; gene_name "AC090204.1"; gene_status "KNOWN"; gene_type "lincRNA"; transcript_type "lincRNA"; transcript_status "KNOWN"; transcript_name "AC090204.1-202"; talon_gene "24282"; talon_transcript "84834"; havana_transcript "OTTHUMT00000376538.1"; level "2"; source "HAVANA"; tag "basic"; transcript_support_level "5";
chr8	HAVANA	exon	32996178	32996316	.	+	.	gene_id "ENSG00000247134.6"; transcript_id "ENST00000500843.2"; gene_type "lincRNA"; gene_status "KNOWN"; gene_name "AC090204.1"; transcript_type "lincRNA"; transcript_status "KNOWN"; transcript_name "AC090204.1-202"; exon_number "1"; exon_id "ENSE00001974977.2"; talon_gene "24282"; talon_transcript "84834"; talon_exon "398158"; exon_status "KNOWN"; level "2"; source "HAVANA"; tag "basic";
chr8	HAVANA	exon	33041635	33041743	.	+	.	gene_id "ENSG00000247134.6"; transcript_id "ENST00000500843.2"; gene_type "lincRNA"; gene_status "KNOWN"; gene_name "AC090204.1"; transcript_type "lincRNA"; transcript_status "KNOWN"; transcript_name "AC090204.1-202"; exon_number "2"; exon_id "ENSE00001977506.1"; talon_gene "24282"; talon_transcript "84834"; talon_exon "398163"; exon_status "KNOWN"; level "2"; source "HAVANA"; tag "basic";
chr8	HAVANA	exon	33044367	33044855	.	+	.	gene_id "ENSG00000247134.6"; transcript_id "ENST00000500843.2"; gene_type "lincRNA"; gene_status "KNOWN"; gene_name "AC090204.1"; transcript_type "lincRNA"; transcript_status "KNOWN"; transcript_name "AC090204.1-202"; exon_number "3"; exon_id "ENSE00001984646.2"; talon_gene "24282"; talon_transcript "84834"; talon_exon "398165"; exon_status "KNOWN"; level "2"; source "HAVANA"; tag "basic";
chr8	HAVANA	gene	33360839	33361415	.	-	.	gene_id "ENSG00000272338.2"; gene_name "AC067838.1"; gene_status "KNOWN"; gene_type "lincRNA"; talon_gene "24288"; havana_gene "OTTHUMG00000185434.2"; level "2";
chr8	HAVANA	transcript	33360839	33361415	.	-	.	gene_id "ENSG00000272338.2"; transcript_id "ENST00000606064.2"; gene_name "AC067838.1"; gene_status "KNOWN"; gene_type "lincRNA"; transcript_type "lincRNA"; transcript_status "KNOWN"; transcript_name "AC067838.1-201"; talon_gene "24288"; talon_transcript "84840"; havana_transcript "OTTHUMT00000470520.2"; level "2"; source "HAVANA"; tag "basic"; transcript_support_level "NA";
chr8	HAVANA	exon	33360839	33361415	.	-	.	gene_id "ENSG00000272338.2"; transcript_id "ENST00000606064.2"; gene_type "lincRNA"; gene_status "KNOWN"; gene_name "AC067838.1"; transcript_type "lincRNA"; transcript_status "KNOWN"; transcript_name "AC067838.1-201"; exon_number "1"; exon_id "ENSE00003699416.2"; talon_gene "24288"; talon_transcript "84840"; talon_exon "398173"; exon_status "KNOWN"; level "2"; source "HAVANA"; tag "basic";
chr8	HAVANA	gene	33370824	33473422	.	-	.	gene_id "ENSG00000172728.15"; gene_name "FUT10"; gene_status "KNOWN"; gene_type "protein_coding"; talon_gene "24289"; havana_gene "OTTHUMG00000163954.2"; level "1"; tag "overlapping_locus";
chr8	HAVANA	transcript	33370824	33473422	.	-	.	gene_id "ENSG00000172728.15"; transcript_id "ENST00000327671.9"; gene_name "FUT10"; gene_status "KNOWN"; gene_type "protein_coding"; transcript_type "protein_coding"; transcript_status "KNOWN"; transcript_name "FUT10-201"; talon_gene "24289"; talon_transcript "84841"; ccdsid "CCDS6088.1"; havana_transcript "OTTHUMT00000376540.1"; level "2"; protein_id "ENSP00000332757.5"; source "HAVANA"; tag "CCDS"; transcript_support_level "1";
chr8	HAVANA	exon	33473064	33473422	.	-	.	gene_id "ENSG00000172728.15"; transcript_id "ENST00000327671.9"; gene_type "protein_coding"; gene_status "KNOWN"; gene_name "FUT10"; transcript_type "protein_coding"; transcript_status "KNOWN"; transcript_name "FUT10-201"; exon_number "1"; exon_id "ENSE00002105309.1"; talon_gene "24289"; talon_transcript "84841"; talon_exon "398174"; ccdsid "CCDS6088.1"; exon_status "KNOWN"; level "2"; protein_id "ENSP00000332757.5"; source "HAVANA"; tag "CCDS";
chr8	HAVANA	exon	33461372	33461725	.	-	.	gene_id "ENSG00000172728.15"; transcript_id "ENST00000327671.9"; gene_type "protein_coding"; gene_status "KNOWN"; gene_name "FUT10"; transcript_type "protein_coding"; transcript_status "KNOWN"; transcript_name "FUT10-201"; exon_number "2"; exon_id "ENSE00003609955.1"; talon_gene "24289"; talon_transcript "84841"; talon_exon "398176"; ccdsid "CCDS6088.1"; exon_status "KNOWN"; level "2"; protein_id "ENSP00000332757.5"; source "HAVANA"; tag "CCDS";
chr8	HAVANA	exon	33453216	33453510	.	-	.	gene_id "ENSG00000172728.15"; transcript_id "ENST00000327671.9"; gene_type "protein_coding"; gene_status "KNOWN"; gene_name "FUT10"; transcript_type "protein_coding"; transcript_status "KNOWN"; transcript_name "FUT10-201"; exon_number "3"; exon_id "ENSE00003460097.1"; talon_gene "24289"; talon_transcript "84841"; talon_exon "398178"; ccdsid "CCDS6088.1"; exon_status "KNOWN"; level "2"; protein_id "ENSP00000332757.5"; source "HAVANA"; tag "CCDS";
chr8	HAVANA	exon	33388963	33389798	.	-	.	gene_id "ENSG00000172728.15"; transcript_id "ENST00000327671.9"; gene_type "protein_coding"; gene_status "KNOWN"; gene_name "FUT10"; transcript_type "protein_coding"; transcript_status "KNOWN"; transcript_name "FUT10-201"; exon_number "4"; exon_id "ENSE00003660993.1"; talon_gene "24289"; talon_transcript "84841"; talon_exon "398180"; ccdsid "CCDS6088.1"; exon_status "KNOWN"; level "2"; protein_id "ENSP00000332757.5"; source "HAVANA"; tag "CCDS";
chr8	HAVANA	exon	33370824	33372804	.	-	.	gene_id "ENSG00000172728.15"; transcript_id "ENST00000327671.9"; gene_type "protein_coding"; gene_status "KNOWN"; gene_name "FUT10"; transcript_type "protein_coding"; transcript_status "KNOWN"; transcript_name "FUT10-201"; exon_number "5"; exon_id "ENSE00001483686.1"; talon_gene "24289"; talon_transcript "84841"; talon_exon "398182"; ccdsid "CCDS6088.1"; exon_status "KNOWN"; level "2"; protein_id "ENSP00000332757.5"; source "HAVANA"; tag "CCDS";
chr8	HAVANA	gene	33498954	33512712	.	-	.	gene_id "ENSG00000129696.12"; gene_name "TTI2"; gene_status "KNOWN"; gene_type "protein_coding"; talon_gene "24291"; havana_gene "OTTHUMG00000163956.4"; level "1"; tag "overlapping_locus";
chr8	HAVANA	transcript	33498954	33513109	.	-	.	gene_id "ENSG00000129696.12"; transcript_id "ENST00000360742.9"; gene_name "TTI2"; gene_status "KNOWN"; gene_type "protein_coding"; transcript_type "protein_coding"; transcript_status "KNOWN"; transcript_name "TTI2-201"; talon_gene "24291"; talon_transcript "84855"; ccdsid "CCDS6090.1"; havana_transcript "OTTHUMT00000376554.1"; level "2"; protein_id "ENSP00000353971.5"; source "HAVANA"; tag "CCDS"; transcript_support_level "2";
chr8	HAVANA	exon	33511967	33513109	.	-	.	gene_id "ENSG00000129696.12"; transcript_id "ENST00000360742.9"; gene_type "protein_coding"; gene_status "KNOWN"; gene_name "TTI2"; transcript_type "protein_coding"; transcript_status "KNOWN"; transcript_name "TTI2-201"; exon_number "1"; exon_id "ENSE00001416730.4"; talon_gene "24291"; talon_transcript "84855"; talon_exon "398234"; ccdsid "CCDS6090.1"; exon_status "KNOWN"; level "2"; protein_id "ENSP00000353971.5"; source "HAVANA"; tag "CCDS";
chr8	HAVANA	exon	33509746	33509932	.	-	.	gene_id "ENSG00000129696.12"; transcript_id "ENST00000360742.9"; gene_type "protein_coding"; gene_status "KNOWN"; gene_name "TTI2"; transcript_type "protein_coding"; transcript_status "KNOWN"; transcript_name "TTI2-201"; exon_number "2"; exon_id "ENSE00000911625.1"; talon_gene "24291"; talon_transcript "84855"; talon_exon "398231"; ccdsid "CCDS6090.1"; exon_status "KNOWN"; level "2"; protein_id "ENSP00000353971.5"; source "HAVANA"; tag "CCDS";
chr8	ENSEMBL	exon	33507229	33507321	.	-	.	gene_id "ENSG00000129696.12"; transcript_id "ENST00000360742.9"; gene_type "protein_coding"; gene_status "KNOWN"; gene_name "TTI2"; transcript_type "protein_coding"; transcript_status "KNOWN"; transcript_name "TTI2-201"; exon_number "3"; exon_id "ENSE00003637755.1"; talon_gene "24291"; talon_transcript "84855"; talon_exon "398218"; ccdsid "CCDS6090.1"; exon_status "KNOWN"; level "3"; protein_id "ENSP00000353971.5"; source "ENSEMBL"; tag "CCDS";
chr8	ENSEMBL	exon	33503748	33503935	.	-	.	gene_id "ENSG00000129696.12"; transcript_id "ENST00000360742.9"; gene_type "protein_coding"; gene_status "KNOWN"; gene_name "TTI2"; transcript_type "protein_coding"; transcript_status "KNOWN"; transcript_name "TTI2-201"; exon_number "4"; exon_id "ENSE00003642953.1"; talon_gene "24291"; talon_transcript "84855"; talon_exon "398220"; ccdsid "CCDS6090.1"; exon_status "KNOWN"; level "3"; protein_id "ENSP00000353971.5"; source "ENSEMBL"; tag "CCDS";
chr8	ENSEMBL	exon	33503429	33503572	.	-	.	gene_id "ENSG00000129696.12"; transcript_id "ENST00000360742.9"; gene_type "protein_coding"; gene_status "KNOWN"; gene_name "TTI2"; transcript_type "protein_coding"; transcript_status "KNOWN"; transcript_name "TTI2-201"; exon_number "5"; exon_id "ENSE00003560309.1"; talon_gene "24291"; talon_transcript "84855"; talon_exon "398222"; ccdsid "CCDS6090.1"; exon_status "KNOWN"; level "3"; protein_id "ENSP00000353971.5"; source "ENSEMBL"; tag "CCDS";
chr8	ENSEMBL	exon	33500328	33500490	.	-	.	gene_id "ENSG00000129696.12"; transcript_id "ENST00000360742.9"; gene_type "protein_coding"; gene_status "KNOWN"; gene_name "TTI2"; transcript_type "protein_coding"; transcript_status "KNOWN"; transcript_name "TTI2-201"; exon_number "6"; exon_id "ENSE00003468066.1"; talon_gene "24291"; talon_transcript "84855"; talon_exon "398224"; ccdsid "CCDS6090.1"; exon_status "KNOWN"; level "3"; protein_id "ENSP00000353971.5"; source "ENSEMBL"; tag "CCDS";
chr8	HAVANA	exon	33498954	33499277	.	-	.	gene_id "ENSG00000129696.12"; transcript_id "ENST00000360742.9"; gene_type "protein_coding"; gene_status "KNOWN"; gene_name "TTI2"; transcript_type "protein_coding"; transcript_status "KNOWN"; transcript_name "TTI2-201"; exon_number "7"; exon_id "ENSE00002138821.1"; talon_gene "24291"; talon_transcript "84855"; talon_exon "398235"; ccdsid "CCDS6090.1"; exon_status "KNOWN"; level "2"; protein_id "ENSP00000353971.5"; source "HAVANA"; tag "CCDS";
chr8	HAVANA	transcript	33498956	33513601	.	-	.	gene_id "ENSG00000129696.12"; transcript_id "ENST00000431156.6"; gene_name "TTI2"; gene_status "KNOWN"; gene_type "protein_coding"; transcript_type "protein_coding"; transcript_status "KNOWN"; transcript_name "TTI2-202"; talon_gene "24291"; talon_transcript "84856"; ccdsid "CCDS6090.1"; havana_transcript "OTTHUMT00000376555.1"; level "2"; protein_id "ENSP00000411169.2"; source "HAVANA"; tag "CCDS"; transcript_support_level "1";
chr8	HAVANA	exon	33513082	33513601	.	-	.	gene_id "ENSG00000129696.12"; transcript_id "ENST00000431156.6"; gene_type "protein_coding"; gene_status "KNOWN"; gene_name "TTI2"; transcript_type "protein_coding"; transcript_status "KNOWN"; transcript_name "TTI2-202"; exon_number "1"; exon_id "ENSE00002092566.1"; talon_gene "24291"; talon_transcript "84856"; talon_exon "398236"; ccdsid "CCDS6090.1"; exon_status "KNOWN"; level "2"; protein_id "ENSP00000411169.2"; source "HAVANA"; tag "CCDS";
chr8	HAVANA	exon	33511967	33512712	.	-	.	gene_id "ENSG00000129696.12"; transcript_id "ENST00000431156.6"; gene_type "protein_coding"; gene_status "KNOWN"; gene_name "TTI2"; transcript_type "protein_coding"; transcript_status "KNOWN"; transcript_name "TTI2-202"; exon_number "2"; exon_id "ENSE00001750909.1"; talon_gene "24291"; talon_transcript "84856"; talon_exon "398229"; ccdsid "CCDS6090.1"; exon_status "KNOWN"; level "2"; protein_id "ENSP00000411169.2"; source "HAVANA"; tag "CCDS";
chr8	HAVANA	exon	33509746	33509932	.	-	.	gene_id "ENSG00000129696.12"; transcript_id "ENST00000431156.6"; gene_type "protein_coding"; gene_status "KNOWN"; gene_name "TTI2"; transcript_type "protein_coding"; transcript_status "KNOWN"; transcript_name "TTI2-202"; exon_number "3"; exon_id "ENSE00000911625.1"; talon_gene "24291"; talon_transcript "84856"; talon_exon "398231"; ccdsid "CCDS6090.1"; exon_status "KNOWN"; level "2"; protein_id "ENSP00000353971.5"; source "HAVANA"; tag "CCDS";
chr8	ENSEMBL	exon	33507229	33507321	.	-	.	gene_id "ENSG00000129696.12"; transcript_id "ENST00000431156.6"; gene_type "protein_coding"; gene_status "KNOWN"; gene_name "TTI2"; transcript_type "protein_coding"; transcript_status "KNOWN"; transcript_name "TTI2-202"; exon_number "4"; exon_id "ENSE00003637755.1"; talon_gene "24291"; talon_transcript "84856"; talon_exon "398218"; ccdsid "CCDS6090.1"; exon_status "KNOWN"; level "3"; protein_id "ENSP00000353971.5"; source "ENSEMBL"; tag "CCDS";
chr8	ENSEMBL	exon	33503748	33503935	.	-	.	gene_id "ENSG00000129696.12"; transcript_id "ENST00000431156.6"; gene_type "protein_coding"; gene_status "KNOWN"; gene_name "TTI2"; transcript_type "protein_coding"; transcript_status "KNOWN"; transcript_name "TTI2-202"; exon_number "5"; exon_id "ENSE00003642953.1"; talon_gene "24291"; talon_transcript "84856"; talon_exon "398220"; ccdsid "CCDS6090.1"; exon_status "KNOWN"; level "3"; protein_id "ENSP00000353971.5"; source "ENSEMBL"; tag "CCDS";
chr8	ENSEMBL	exon	33503429	33503572	.	-	.	gene_id "ENSG00000129696.12"; transcript_id "ENST00000431156.6"; gene_type "protein_coding"; gene_status "KNOWN"; gene_name "TTI2"; transcript_type "protein_coding"; transcript_status "KNOWN"; transcript_name "TTI2-202"; exon_number "6"; exon_id "ENSE00003560309.1"; talon_gene "24291"; talon_transcript "84856"; talon_exon "398222"; ccdsid "CCDS6090.1"; exon_status "KNOWN"; level "3"; protein_id "ENSP00000353971.5"; source "ENSEMBL"; tag "CCDS";
chr8	ENSEMBL	exon	33500328	33500490	.	-	.	gene_id "ENSG00000129696.12"; transcript_id "ENST00000431156.6"; gene_type "protein_coding"; gene_status "KNOWN"; gene_name "TTI2"; transcript_type "protein_coding"; transcript_status "KNOWN"; transcript_name "TTI2-202"; exon_number "7"; exon_id "ENSE00003468066.1"; talon_gene "24291"; talon_transcript "84856"; talon_exon "398224"; ccdsid "CCDS6090.1"; exon_status "KNOWN"; level "3"; protein_id "ENSP00000353971.5"; source "ENSEMBL"; tag "CCDS";
chr8	HAVANA	exon	33498956	33499277	.	-	.	gene_id "ENSG00000129696.12"; transcript_id "ENST00000431156.6"; gene_type "protein_coding"; gene_status "KNOWN"; gene_name "TTI2"; transcript_type "protein_coding"; transcript_status "KNOWN"; transcript_name "TTI2-202"; exon_number "8"; exon_id "ENSE00002119909.1"; talon_gene "24291"; talon_transcript "84856"; talon_exon "398238"; ccdsid "CCDS6090.1"; exon_status "KNOWN"; level "2"; protein_id "ENSP00000411169.2"; source "HAVANA"; tag "CCDS";
chr8	HAVANA	transcript	33499118	33512712	.	-	.	gene_id "ENSG00000129696.12"; transcript_id "ENST00000520636.5"; gene_name "TTI2"; gene_status "KNOWN"; gene_type "protein_coding"; transcript_type "protein_coding"; transcript_status "KNOWN"; transcript_name "TTI2-204"; talon_gene "24291"; talon_transcript "84857"; ccdsid "CCDS83276.1"; havana_transcript "OTTHUMT00000376556.1"; level "1"; protein_id "ENSP00000428401.1"; source "HAVANA"; tag "CCDS"; transcript_support_level "5";
chr8	HAVANA	exon	33511967	33512712	.	-	.	gene_id "ENSG00000129696.12"; transcript_id "ENST00000520636.5"; gene_type "protein_coding"; gene_status "KNOWN"; gene_name "TTI2"; transcript_type "protein_coding"; transcript_status "KNOWN"; transcript_name "TTI2-204"; exon_number "1"; exon_id "ENSE00001750909.1"; talon_gene "24291"; talon_transcript "84857"; talon_exon "398229"; ccdsid "CCDS6090.1"; exon_status "KNOWN"; level "2"; protein_id "ENSP00000411169.2"; source "HAVANA"; tag "CCDS";
chr8	HAVANA	exon	33509746	33509932	.	-	.	gene_id "ENSG00000129696.12"; transcript_id "ENST00000520636.5"; gene_type "protein_coding"; gene_status "KNOWN"; gene_name "TTI2"; transcript_type "protein_coding"; transcript_status "KNOWN"; transcript_name "TTI2-204"; exon_number "2"; exon_id "ENSE00000911625.1"; talon_gene "24291"; talon_transcript "84857"; talon_exon "398231"; ccdsid "CCDS6090.1"; exon_status "KNOWN"; level "2"; protein_id "ENSP00000353971.5"; source "HAVANA"; tag "CCDS";
chr8	ENSEMBL	exon	33503748	33503935	.	-	.	gene_id "ENSG00000129696.12"; transcript_id "ENST00000520636.5"; gene_type "protein_coding"; gene_status "KNOWN"; gene_name "TTI2"; transcript_type "protein_coding"; transcript_status "KNOWN"; transcript_name "TTI2-204"; exon_number "3"; exon_id "ENSE00003642953.1"; talon_gene "24291"; talon_transcript "84857"; talon_exon "398220"; ccdsid "CCDS6090.1"; exon_status "KNOWN"; level "3"; protein_id "ENSP00000353971.5"; source "ENSEMBL"; tag "CCDS";
chr8	ENSEMBL	exon	33503429	33503572	.	-	.	gene_id "ENSG00000129696.12"; transcript_id "ENST00000520636.5"; gene_type "protein_coding"; gene_status "KNOWN"; gene_name "TTI2"; transcript_type "protein_coding"; transcript_status "KNOWN"; transcript_name "TTI2-204"; exon_number "4"; exon_id "ENSE00003560309.1"; talon_gene "24291"; talon_transcript "84857"; talon_exon "398222"; ccdsid "CCDS6090.1"; exon_status "KNOWN"; level "3"; protein_id "ENSP00000353971.5"; source "ENSEMBL"; tag "CCDS";
chr8	ENSEMBL	exon	33500328	33500490	.	-	.	gene_id "ENSG00000129696.12"; transcript_id "ENST00000520636.5"; gene_type "protein_coding"; gene_status "KNOWN"; gene_name "TTI2"; transcript_type "protein_coding"; transcript_status "KNOWN"; transcript_name "TTI2-204"; exon_number "5"; exon_id "ENSE00003468066.1"; talon_gene "24291"; talon_transcript "84857"; talon_exon "398224"; ccdsid "CCDS6090.1"; exon_status "KNOWN"; level "3"; protein_id "ENSP00000353971.5"; source "ENSEMBL"; tag "CCDS";
chr8	HAVANA	exon	33499118	33499277	.	-	.	gene_id "ENSG00000129696.12"; transcript_id "ENST00000520636.5"; gene_type "protein_coding"; gene_status "KNOWN"; gene_name "TTI2"; transcript_type "protein_coding"; transcript_status "KNOWN"; transcript_name "TTI2-204"; exon_number "6"; exon_id "ENSE00002091681.1"; talon_gene "24291"; talon_transcript "84857"; talon_exon "398240"; ccdsid "CCDS83276.1"; exon_status "KNOWN"; level "1"; protein_id "ENSP00000428401.1"; source "HAVANA"; tag "CCDS";
chr8	HAVANA	gene	33484750	33501260	.	+	.	gene_id "ENSG00000198042.10"; gene_name "MAK16"; gene_status "KNOWN"; gene_type "protein_coding"; talon_gene "24292"; havana_gene "OTTHUMG00000163957.4"; level "2";
chr8	HAVANA	transcript	33484750	33501260	.	+	.	gene_id "ENSG00000198042.10"; transcript_id "ENST00000360128.10"; gene_name "MAK16"; gene_status "KNOWN"; gene_type "protein_coding"; transcript_type "protein_coding"; transcript_status "KNOWN"; transcript_name "MAK16-201"; talon_gene "24292"; talon_transcript "84859"; ccdsid "CCDS6089.1"; havana_transcript "OTTHUMT00000376559.3"; level "2"; protein_id "ENSP00000353246.5"; source "HAVANA"; tag "CCDS"; transcript_support_level "1";
chr8	HAVANA	exon	33484750	33485221	.	+	.	gene_id "ENSG00000198042.10"; transcript_id "ENST00000360128.10"; gene_type "protein_coding"; gene_status "KNOWN"; gene_name "MAK16"; transcript_type "protein_coding"; transcript_status "KNOWN"; transcript_name "MAK16-201"; exon_number "1"; exon_id "ENSE00002131726.1"; talon_gene "24292"; talon_transcript "84859"; talon_exon "398245"; ccdsid "CCDS6089.1"; exon_status "KNOWN"; level "2"; protein_id "ENSP00000353246.5"; source "HAVANA"; tag "CCDS";
chr8	HAVANA	exon	33488378	33488427	.	+	.	gene_id "ENSG00000198042.10"; transcript_id "ENST00000360128.10"; gene_type "protein_coding"; gene_status "KNOWN"; gene_name "MAK16"; transcript_type "protein_coding"; transcript_status "KNOWN"; transcript_name "MAK16-201"; exon_number "2"; exon_id "ENSE00003515491.1"; talon_gene "24292"; talon_transcript "84859"; talon_exon "398247"; ccdsid "CCDS6089.1"; exon_status "KNOWN"; level "2"; protein_id "ENSP00000353246.5"; source "HAVANA"; tag "CCDS";
chr8	HAVANA	exon	33488520	33488629	.	+	.	gene_id "ENSG00000198042.10"; transcript_id "ENST00000360128.10"; gene_type "protein_coding"; gene_status "KNOWN"; gene_name "MAK16"; transcript_type "protein_coding"; transcript_status "KNOWN"; transcript_name "MAK16-201"; exon_number "3"; exon_id "ENSE00003533633.1"; talon_gene "24292"; talon_transcript "84859"; talon_exon "398249"; ccdsid "CCDS6089.1"; exon_status "KNOWN"; level "2"; protein_id "ENSP00000353246.5"; source "HAVANA"; tag "CCDS";
chr8	HAVANA	exon	33488734	33488798	.	+	.	gene_id "ENSG00000198042.10"; transcript_id "ENST00000360128.10"; gene_type "protein_coding"; gene_status "KNOWN"; gene_name "MAK16"; transcript_type "protein_coding"; transcript_status "KNOWN"; transcript_name "MAK16-201"; exon_number "4"; exon_id "ENSE00003616880.1"; talon_gene "24292"; talon_transcript "84859"; talon_exon "398251"; ccdsid "CCDS6089.1"; exon_status "KNOWN"; level "2"; protein_id "ENSP00000353246.5"; source "HAVANA"; tag "CCDS";
chr8	HAVANA	exon	33488988	33489139	.	+	.	gene_id "ENSG00000198042.10"; transcript_id "ENST00000360128.10"; gene_type "protein_coding"; gene_status "KNOWN"; gene_name "MAK16"; transcript_type "protein_coding"; transcript_status "KNOWN"; transcript_name "MAK16-201"; exon_number "5"; exon_id "ENSE00000911608.1"; talon_gene "24292"; talon_transcript "84859"; talon_exon "398253"; ccdsid "CCDS6089.1"; exon_status "KNOWN"; level "2"; protein_id "ENSP00000353246.5"; source "HAVANA"; tag "CCDS";
chr8	HAVANA	exon	33490285	33490339	.	+	.	gene_id "ENSG00000198042.10"; transcript_id "ENST00000360128.10"; gene_type "protein_coding"; gene_status "KNOWN"; gene_name "MAK16"; transcript_type "protein_coding"; transcript_status "KNOWN"; transcript_name "MAK16-201"; exon_number "6"; exon_id "ENSE00000911609.1"; talon_gene "24292"; talon_transcript "84859"; talon_exon "398255"; ccdsid "CCDS6089.1"; exon_status "KNOWN"; level "2"; protein_id "ENSP00000353246.5"; source "HAVANA"; tag "CCDS";
chr8	HAVANA	exon	33495542	33495616	.	+	.	gene_id "ENSG00000198042.10"; transcript_id "ENST00000360128.10"; gene_type "protein_coding"; gene_status "KNOWN"; gene_name "MAK16"; transcript_type "protein_coding"; transcript_status "KNOWN"; transcript_name "MAK16-201"; exon_number "7"; exon_id "ENSE00003593628.1"; talon_gene "24292"; talon_transcript "84859"; talon_exon "398257"; ccdsid "CCDS6089.1"; exon_status "KNOWN"; level "2"; protein_id "ENSP00000353246.5"; source "HAVANA"; tag "CCDS";
chr8	HAVANA	exon	33496625	33496741	.	+	.	gene_id "ENSG00000198042.10"; transcript_id "ENST00000360128.10"; gene_type "protein_coding"; gene_status "KNOWN"; gene_name "MAK16"; transcript_type "protein_coding"; transcript_status "KNOWN"; transcript_name "MAK16-201"; exon_number "8"; exon_id "ENSE00003631690.1"; talon_gene "24292"; talon_transcript "84859"; talon_exon "398259"; ccdsid "CCDS6089.1"; exon_status "KNOWN"; level "2"; protein_id "ENSP00000353246.5"; source "HAVANA"; tag "CCDS";
chr8	HAVANA	exon	33497232	33497297	.	+	.	gene_id "ENSG00000198042.10"; transcript_id "ENST00000360128.10"; gene_type "protein_coding"; gene_status "KNOWN"; gene_name "MAK16"; transcript_type "protein_coding"; transcript_status "KNOWN"; transcript_name "MAK16-201"; exon_number "9"; exon_id "ENSE00003667045.1"; talon_gene "24292"; talon_transcript "84859"; talon_exon "398261"; ccdsid "CCDS6089.1"; exon_status "KNOWN"; level "2"; protein_id "ENSP00000353246.5"; source "HAVANA"; tag "CCDS";
chr8	HAVANA	exon	33498432	33501260	.	+	.	gene_id "ENSG00000198042.10"; transcript_id "ENST00000360128.10"; gene_type "protein_coding"; gene_status "KNOWN"; gene_name "MAK16"; transcript_type "protein_coding"; transcript_status "KNOWN"; transcript_name "MAK16-201"; exon_number "10"; exon_id "ENSE00001421531.4"; talon_gene "24292"; talon_transcript "84859"; talon_exon "398263"; ccdsid "CCDS6089.1"; exon_status "KNOWN"; level "2"; protein_id "ENSP00000353246.5"; source "HAVANA"; tag "CCDS";
chr8	ENSEMBL	gene	33513475	33513578	.	+	.	gene_id "ENSG00000239039.1"; gene_name "SNORD13"; gene_status "KNOWN"; gene_type "snoRNA"; talon_gene "24293"; level "3";
chr8	ENSEMBL	transcript	33513475	33513578	.	+	.	gene_id "ENSG00000239039.1"; transcript_id "ENST00000459299.1"; gene_name "SNORD13"; gene_status "KNOWN"; gene_type "snoRNA"; transcript_type "snoRNA"; transcript_status "KNOWN"; transcript_name "SNORD13-201"; talon_gene "24293"; talon_transcript "84864"; level "3"; source "ENSEMBL"; tag "basic"; transcript_support_level "NA";
chr8	ENSEMBL	exon	33513475	33513578	.	+	.	gene_id "ENSG00000239039.1"; transcript_id "ENST00000459299.1"; gene_type "snoRNA"; gene_status "KNOWN"; gene_name "SNORD13"; transcript_type "snoRNA"; transcript_status "KNOWN"; transcript_name "SNORD13-201"; exon_number "1"; exon_id "ENSE00001809307.1"; talon_gene "24293"; talon_transcript "84864"; talon_exon "398273"; exon_status "KNOWN"; level "3"; source "ENSEMBL"; tag "basic";
chr8	HAVANA	gene	33547755	33567125	.	-	.	gene_id "ENSG00000133874.1"; gene_name "RNF122"; gene_status "KNOWN"; gene_type "protein_coding"; talon_gene "24297"; havana_gene "OTTHUMG00000163960.1"; level "2";
chr8	HAVANA	transcript	33547755	33567125	.	-	.	gene_id "ENSG00000133874.1"; transcript_id "ENST00000256257.1"; gene_name "RNF122"; gene_status "KNOWN"; gene_type "protein_coding"; transcript_type "protein_coding"; transcript_status "KNOWN"; transcript_name "RNF122-201"; talon_gene "24297"; talon_transcript "84868"; ccdsid "CCDS6091.1"; havana_transcript "OTTHUMT00000376562.1"; level "2"; protein_id "ENSP00000256257.1"; source "HAVANA"; tag "CCDS"; transcript_support_level "1";
chr8	HAVANA	exon	33566699	33567125	.	-	.	gene_id "ENSG00000133874.1"; transcript_id "ENST00000256257.1"; gene_type "protein_coding"; gene_status "KNOWN"; gene_name "RNF122"; transcript_type "protein_coding"; transcript_status "KNOWN"; transcript_name "RNF122-201"; exon_number "1"; exon_id "ENSE00001199287.1"; talon_gene "24297"; talon_transcript "84868"; talon_exon "398277"; ccdsid "CCDS6091.1"; exon_status "KNOWN"; level "2"; protein_id "ENSP00000256257.1"; source "HAVANA"; tag "CCDS";
chr8	HAVANA	exon	33558615	33558771	.	-	.	gene_id "ENSG00000133874.1"; transcript_id "ENST00000256257.1"; gene_type "protein_coding"; gene_status "KNOWN"; gene_name "RNF122"; transcript_type "protein_coding"; transcript_status "KNOWN"; transcript_name "RNF122-201"; exon_number "2"; exon_id "ENSE00000890759.1"; talon_gene "24297"; talon_transcript "84868"; talon_exon "398279"; ccdsid "CCDS6091.1"; exon_status "KNOWN"; level "2"; protein_id "ENSP00000256257.1"; source "HAVANA"; tag "CCDS";
chr8	HAVANA	exon	33551344	33551389	.	-	.	gene_id "ENSG00000133874.1"; transcript_id "ENST00000256257.1"; gene_type "protein_coding"; gene_status "KNOWN"; gene_name "RNF122"; transcript_type "protein_coding"; transcript_status "KNOWN"; transcript_name "RNF122-201"; exon_number "3"; exon_id "ENSE00000890758.1"; talon_gene "24297"; talon_transcript "84868"; talon_exon "398281"; ccdsid "CCDS6091.1"; exon_status "KNOWN"; level "2"; protein_id "ENSP00000256257.1"; source "HAVANA"; tag "CCDS";
chr8	HAVANA	exon	33551044	33551085	.	-	.	gene_id "ENSG00000133874.1"; transcript_id "ENST00000256257.1"; gene_type "protein_coding"; gene_status "KNOWN"; gene_name "RNF122"; transcript_type "protein_coding"; transcript_status "KNOWN"; transcript_name "RNF122-201"; exon_number "4"; exon_id "ENSE00000890757.1"; talon_gene "24297"; talon_transcript "84868"; talon_exon "398283"; ccdsid "CCDS6091.1"; exon_status "KNOWN"; level "2"; protein_id "ENSP00000256257.1"; source "HAVANA"; tag "CCDS";
chr8	HAVANA	exon	33549410	33549492	.	-	.	gene_id "ENSG00000133874.1"; transcript_id "ENST00000256257.1"; gene_type "protein_coding"; gene_status "KNOWN"; gene_name "RNF122"; transcript_type "protein_coding"; transcript_status "KNOWN"; transcript_name "RNF122-201"; exon_number "5"; exon_id "ENSE00000890756.1"; talon_gene "24297"; talon_transcript "84868"; talon_exon "398285"; ccdsid "CCDS6091.1"; exon_status "KNOWN"; level "2"; protein_id "ENSP00000256257.1"; source "HAVANA"; tag "CCDS";
chr8	HAVANA	exon	33547755	33548867	.	-	.	gene_id "ENSG00000133874.1"; transcript_id "ENST00000256257.1"; gene_type "protein_coding"; gene_status "KNOWN"; gene_name "RNF122"; transcript_type "protein_coding"; transcript_status "KNOWN"; transcript_name "RNF122-201"; exon_number "6"; exon_id "ENSE00001199284.1"; talon_gene "24297"; talon_transcript "84868"; talon_exon "398287"; ccdsid "CCDS6091.1"; exon_status "KNOWN"; level "2"; protein_id "ENSP00000256257.1"; source "HAVANA"; tag "CCDS";
chr8	HAVANA	gene	33969567	33969879	.	-	.	gene_id "ENSG00000188512.6"; gene_name "AF279873.1"; gene_status "KNOWN"; gene_type "processed_pseudogene"; talon_gene "24305"; havana_gene "OTTHUMG00000163948.1"; level "2";
chr8	HAVANA	transcript	33969567	33969879	.	-	.	gene_id "ENSG00000188512.6"; transcript_id "ENST00000523393.1"; gene_name "AF279873.1"; gene_status "KNOWN"; gene_type "processed_pseudogene"; transcript_type "processed_pseudogene"; transcript_status "KNOWN"; transcript_name "AF279873.1-201"; talon_gene "24305"; talon_transcript "84881"; havana_transcript "OTTHUMT00000376526.1"; level "2"; ont "PGO:0000004"; source "HAVANA"; tag "basic"; transcript_support_level "NA";
chr8	HAVANA	exon	33969567	33969879	.	-	.	gene_id "ENSG00000188512.6"; transcript_id "ENST00000523393.1"; gene_type "processed_pseudogene"; gene_status "KNOWN"; gene_name "AF279873.1"; transcript_type "processed_pseudogene"; transcript_status "KNOWN"; transcript_name "AF279873.1-201"; exon_number "1"; exon_id "ENSE00002099247.1"; talon_gene "24305"; talon_transcript "84881"; talon_exon "398323"; exon_status "KNOWN"; level "2"; ont "PGO:0000004"; source "HAVANA"; tag "basic";
chr8	HAVANA	gene	34874159	34874633	.	+	.	gene_id "ENSG00000243181.2"; gene_name "AC087343.1"; gene_status "KNOWN"; gene_type "processed_pseudogene"; talon_gene "24312"; havana_gene "OTTHUMG00000158594.2"; level "1"; tag "pseudo_consens";
chr8	HAVANA	transcript	34874159	34874633	.	+	.	gene_id "ENSG00000243181.2"; transcript_id "ENST00000477341.2"; gene_name "AC087343.1"; gene_status "KNOWN"; gene_type "processed_pseudogene"; transcript_type "processed_pseudogene"; transcript_status "KNOWN"; transcript_name "AC087343.1-201"; talon_gene "24312"; talon_transcript "84890"; havana_transcript "OTTHUMT00000351427.2"; level "1"; ont "PGO:0000004"; source "HAVANA"; tag "basic"; transcript_support_level "NA";
chr8	HAVANA	exon	34874159	34874633	.	+	.	gene_id "ENSG00000243181.2"; transcript_id "ENST00000477341.2"; gene_type "processed_pseudogene"; gene_status "KNOWN"; gene_name "AC087343.1"; transcript_type "processed_pseudogene"; transcript_status "KNOWN"; transcript_name "AC087343.1-201"; exon_number "1"; exon_id "ENSE00001922748.2"; talon_gene "24312"; talon_transcript "84890"; talon_exon "398360"; exon_status "KNOWN"; level "1"; ont "PGO:0000004"; source "HAVANA"; tag "basic";
chr8	HAVANA	gene	35525176	35525763	.	-	.	gene_id "ENSG00000232024.2"; gene_name "LSM12P1"; gene_status "KNOWN"; gene_type "processed_pseudogene"; talon_gene "24315"; havana_gene "OTTHUMG00000157150.1"; level "2";
chr8	HAVANA	transcript	35525176	35525763	.	-	.	gene_id "ENSG00000232024.2"; transcript_id "ENST00000411836.1"; gene_name "LSM12P1"; gene_status "KNOWN"; gene_type "processed_pseudogene"; transcript_type "processed_pseudogene"; transcript_status "KNOWN"; transcript_name "LSM12P1-201"; talon_gene "24315"; talon_transcript "84899"; havana_transcript "OTTHUMT00000347596.1"; level "2"; ont "PGO:0000004"; source "HAVANA"; tag "basic"; transcript_support_level "NA";
chr8	HAVANA	exon	35525176	35525763	.	-	.	gene_id "ENSG00000232024.2"; transcript_id "ENST00000411836.1"; gene_type "processed_pseudogene"; gene_status "KNOWN"; gene_name "LSM12P1"; transcript_type "processed_pseudogene"; transcript_status "KNOWN"; transcript_name "LSM12P1-201"; exon_number "1"; exon_id "ENSE00001636860.1"; talon_gene "24315"; talon_transcript "84899"; talon_exon "398415"; exon_status "KNOWN"; level "2"; ont "PGO:0000004"; source "HAVANA"; tag "basic";
chr8	HAVANA	gene	37736615	37759101	.	+	.	gene_id "ENSG00000147475.15"; gene_name "ERLIN2"; gene_status "KNOWN"; gene_type "protein_coding"; talon_gene "24347"; havana_gene "OTTHUMG00000164005.8"; level "1";
chr8	HAVANA	transcript	37736615	37746522	.	+	.	gene_id "ENSG00000147475.15"; transcript_id "ENST00000397228.7"; gene_name "ERLIN2"; gene_status "KNOWN"; gene_type "protein_coding"; transcript_type "protein_coding"; transcript_status "KNOWN"; transcript_name "ERLIN2-203"; talon_gene "24347"; talon_transcript "84944"; ccdsid "CCDS34879.1"; havana_transcript "OTTHUMT00000376709.2"; level "2"; protein_id "ENSP00000380405.2"; source "HAVANA"; tag "CCDS"; transcript_support_level "1";
chr8	HAVANA	exon	37736615	37736678	.	+	.	gene_id "ENSG00000147475.15"; transcript_id "ENST00000397228.7"; gene_type "protein_coding"; gene_status "KNOWN"; gene_name "ERLIN2"; transcript_type "protein_coding"; transcript_status "KNOWN"; transcript_name "ERLIN2-203"; exon_number "1"; exon_id "ENSE00001483551.4"; talon_gene "24347"; talon_transcript "84944"; talon_exon "398617"; ccdsid "CCDS34879.1"; exon_status "KNOWN"; level "2"; protein_id "ENSP00000380405.2"; source "HAVANA"; tag "CCDS";
chr8	HAVANA	exon	37737908	37738029	.	+	.	gene_id "ENSG00000147475.15"; transcript_id "ENST00000397228.7"; gene_type "protein_coding"; gene_status "KNOWN"; gene_name "ERLIN2"; transcript_type "protein_coding"; transcript_status "KNOWN"; transcript_name "ERLIN2-203"; exon_number "2"; exon_id "ENSE00003686347.1"; talon_gene "24347"; talon_transcript "84944"; talon_exon "398614"; ccdsid "CCDS34879.1"; exon_status "KNOWN"; level "2"; protein_id "ENSP00000380405.2"; source "HAVANA"; tag "CCDS";
chr8	HAVANA	exon	37740365	37740446	.	+	.	gene_id "ENSG00000147475.15"; transcript_id "ENST00000397228.7"; gene_type "protein_coding"; gene_status "KNOWN"; gene_name "ERLIN2"; transcript_type "protein_coding"; transcript_status "KNOWN"; transcript_name "ERLIN2-203"; exon_number "3"; exon_id "ENSE00003622241.1"; talon_gene "24347"; talon_transcript "84944"; talon_exon "398618"; ccdsid "CCDS34879.1"; exon_status "KNOWN"; level "2"; protein_id "ENSP00000380405.2"; source "HAVANA"; tag "CCDS";
chr8	HAVANA	exon	37741772	37741818	.	+	.	gene_id "ENSG00000147475.15"; transcript_id "ENST00000397228.7"; gene_type "protein_coding"; gene_status "KNOWN"; gene_name "ERLIN2"; transcript_type "protein_coding"; transcript_status "KNOWN"; transcript_name "ERLIN2-203"; exon_number "4"; exon_id "ENSE00003521630.1"; talon_gene "24347"; talon_transcript "84944"; talon_exon "398620"; ccdsid "CCDS34879.1"; exon_status "KNOWN"; level "2"; protein_id "ENSP00000380405.2"; source "HAVANA"; tag "CCDS";
chr8	HAVANA	exon	37744355	37744416	.	+	.	gene_id "ENSG00000147475.15"; transcript_id "ENST00000397228.7"; gene_type "protein_coding"; gene_status "KNOWN"; gene_name "ERLIN2"; transcript_type "protein_coding"; transcript_status "KNOWN"; transcript_name "ERLIN2-203"; exon_number "5"; exon_id "ENSE00003654515.1"; talon_gene "24347"; talon_transcript "84944"; talon_exon "398622"; ccdsid "CCDS34879.1"; exon_status "KNOWN"; level "2"; protein_id "ENSP00000380405.2"; source "HAVANA"; tag "CCDS";
chr8	HAVANA	exon	37744571	37744696	.	+	.	gene_id "ENSG00000147475.15"; transcript_id "ENST00000397228.7"; gene_type "protein_coding"; gene_status "KNOWN"; gene_name "ERLIN2"; transcript_type "protein_coding"; transcript_status "KNOWN"; transcript_name "ERLIN2-203"; exon_number "6"; exon_id "ENSE00003614770.1"; talon_gene "24347"; talon_transcript "84944"; talon_exon "398624"; ccdsid "CCDS34879.1"; exon_status "KNOWN"; level "2"; protein_id "ENSP00000380405.2"; source "HAVANA"; tag "CCDS";
chr8	HAVANA	exon	37745569	37746522	.	+	.	gene_id "ENSG00000147475.15"; transcript_id "ENST00000397228.7"; gene_type "protein_coding"; gene_status "KNOWN"; gene_name "ERLIN2"; transcript_type "protein_coding"; transcript_status "KNOWN"; transcript_name "ERLIN2-203"; exon_number "7"; exon_id "ENSE00001527794.2"; talon_gene "24347"; talon_transcript "84944"; talon_exon "398626"; ccdsid "CCDS34879.1"; exon_status "KNOWN"; level "2"; protein_id "ENSP00000380405.2"; source "HAVANA"; tag "CCDS";
chr8	HAVANA	transcript	37736627	37759101	.	+	.	gene_id "ENSG00000147475.15"; transcript_id "ENST00000276461.9"; gene_name "ERLIN2"; gene_status "KNOWN"; gene_type "protein_coding"; transcript_type "protein_coding"; transcript_status "KNOWN"; transcript_name "ERLIN2-201"; talon_gene "24347"; talon_transcript "84947"; ccdsid "CCDS6095.1"; havana_transcript "OTTHUMT00000376712.2"; level "2"; protein_id "ENSP00000276461.5"; source "HAVANA"; tag "CCDS"; transcript_support_level "1";
chr8	HAVANA	exon	37736627	37736678	.	+	.	gene_id "ENSG00000147475.15"; transcript_id "ENST00000276461.9"; gene_type "protein_coding"; gene_status "KNOWN"; gene_name "ERLIN2"; transcript_type "protein_coding"; transcript_status "KNOWN"; transcript_name "ERLIN2-201"; exon_number "1"; exon_id "ENSE00001313650.7"; talon_gene "24347"; talon_transcript "84947"; talon_exon "398639"; ccdsid "CCDS6095.1"; exon_status "KNOWN"; level "2"; protein_id "ENSP00000276461.5"; source "HAVANA"; tag "CCDS";
chr8	HAVANA	exon	37737908	37738029	.	+	.	gene_id "ENSG00000147475.15"; transcript_id "ENST00000276461.9"; gene_type "protein_coding"; gene_status "KNOWN"; gene_name "ERLIN2"; transcript_type "protein_coding"; transcript_status "KNOWN"; transcript_name "ERLIN2-201"; exon_number "2"; exon_id "ENSE00003686347.1"; talon_gene "24347"; talon_transcript "84947"; talon_exon "398614"; ccdsid "CCDS34879.1"; exon_status "KNOWN"; level "2"; protein_id "ENSP00000380405.2"; source "HAVANA"; tag "CCDS";
chr8	HAVANA	exon	37740365	37740446	.	+	.	gene_id "ENSG00000147475.15"; transcript_id "ENST00000276461.9"; gene_type "protein_coding"; gene_status "KNOWN"; gene_name "ERLIN2"; transcript_type "protein_coding"; transcript_status "KNOWN"; transcript_name "ERLIN2-201"; exon_number "3"; exon_id "ENSE00003622241.1"; talon_gene "24347"; talon_transcript "84947"; talon_exon "398618"; ccdsid "CCDS34879.1"; exon_status "KNOWN"; level "2"; protein_id "ENSP00000380405.2"; source "HAVANA"; tag "CCDS";
chr8	HAVANA	exon	37741772	37741818	.	+	.	gene_id "ENSG00000147475.15"; transcript_id "ENST00000276461.9"; gene_type "protein_coding"; gene_status "KNOWN"; gene_name "ERLIN2"; transcript_type "protein_coding"; transcript_status "KNOWN"; transcript_name "ERLIN2-201"; exon_number "4"; exon_id "ENSE00003521630.1"; talon_gene "24347"; talon_transcript "84947"; talon_exon "398620"; ccdsid "CCDS34879.1"; exon_status "KNOWN"; level "2"; protein_id "ENSP00000380405.2"; source "HAVANA"; tag "CCDS";
chr8	HAVANA	exon	37744355	37744416	.	+	.	gene_id "ENSG00000147475.15"; transcript_id "ENST00000276461.9"; gene_type "protein_coding"; gene_status "KNOWN"; gene_name "ERLIN2"; transcript_type "protein_coding"; transcript_status "KNOWN"; transcript_name "ERLIN2-201"; exon_number "5"; exon_id "ENSE00003654515.1"; talon_gene "24347"; talon_transcript "84947"; talon_exon "398622"; ccdsid "CCDS34879.1"; exon_status "KNOWN"; level "2"; protein_id "ENSP00000380405.2"; source "HAVANA"; tag "CCDS";
chr8	HAVANA	exon	37744571	37744696	.	+	.	gene_id "ENSG00000147475.15"; transcript_id "ENST00000276461.9"; gene_type "protein_coding"; gene_status "KNOWN"; gene_name "ERLIN2"; transcript_type "protein_coding"; transcript_status "KNOWN"; transcript_name "ERLIN2-201"; exon_number "6"; exon_id "ENSE00003614770.1"; talon_gene "24347"; talon_transcript "84947"; talon_exon "398624"; ccdsid "CCDS34879.1"; exon_status "KNOWN"; level "2"; protein_id "ENSP00000380405.2"; source "HAVANA"; tag "CCDS";
chr8	HAVANA	exon	37749559	37749632	.	+	.	gene_id "ENSG00000147475.15"; transcript_id "ENST00000276461.9"; gene_type "protein_coding"; gene_status "KNOWN"; gene_name "ERLIN2"; transcript_type "protein_coding"; transcript_status "KNOWN"; transcript_name "ERLIN2-201"; exon_number "7"; exon_id "ENSE00003655817.1"; talon_gene "24347"; talon_transcript "84947"; talon_exon "398630"; ccdsid "CCDS6095.1"; exon_status "KNOWN"; level "2"; protein_id "ENSP00000429229.1"; source "HAVANA"; tag "cds_end_NF";
chr8	HAVANA	exon	37749794	37749852	.	+	.	gene_id "ENSG00000147475.15"; transcript_id "ENST00000276461.9"; gene_type "protein_coding"; gene_status "KNOWN"; gene_name "ERLIN2"; transcript_type "protein_coding"; transcript_status "KNOWN"; transcript_name "ERLIN2-201"; exon_number "8"; exon_id "ENSE00001027997.1"; talon_gene "24347"; talon_transcript "84947"; talon_exon "398632"; ccdsid "CCDS6095.1"; exon_status "KNOWN"; level "2"; protein_id "ENSP00000429229.1"; source "HAVANA"; tag "cds_end_NF";
chr8	HAVANA	exon	37750395	37750486	.	+	.	gene_id "ENSG00000147475.15"; transcript_id "ENST00000276461.9"; gene_type "protein_coding"; gene_status "KNOWN"; gene_name "ERLIN2"; transcript_type "protein_coding"; transcript_status "KNOWN"; transcript_name "ERLIN2-201"; exon_number "9"; exon_id "ENSE00001683883.1"; talon_gene "24347"; talon_transcript "84947"; talon_exon "398634"; ccdsid "CCDS6095.1"; exon_status "KNOWN"; level "2"; protein_id "ENSP00000429229.1"; source "HAVANA"; tag "cds_end_NF";
chr8	HAVANA	exon	37751626	37751715	.	+	.	gene_id "ENSG00000147475.15"; transcript_id "ENST00000276461.9"; gene_type "protein_coding"; gene_status "KNOWN"; gene_name "ERLIN2"; transcript_type "protein_coding"; transcript_status "KNOWN"; transcript_name "ERLIN2-201"; exon_number "10"; exon_id "ENSE00001027993.1"; talon_gene "24347"; talon_transcript "84947"; talon_exon "398640"; ccdsid "CCDS6095.1"; exon_status "KNOWN"; level "2"; protein_id "ENSP00000276461.5"; source "HAVANA"; tag "CCDS";
chr8	HAVANA	exon	37753450	37753529	.	+	.	gene_id "ENSG00000147475.15"; transcript_id "ENST00000276461.9"; gene_type "protein_coding"; gene_status "KNOWN"; gene_name "ERLIN2"; transcript_type "protein_coding"; transcript_status "KNOWN"; transcript_name "ERLIN2-201"; exon_number "11"; exon_id "ENSE00001027994.1"; talon_gene "24347"; talon_transcript "84947"; talon_exon "398642"; ccdsid "CCDS6095.1"; exon_status "KNOWN"; level "2"; protein_id "ENSP00000276461.5"; source "HAVANA"; tag "CCDS";
chr8	HAVANA	exon	37753915	37759101	.	+	.	gene_id "ENSG00000147475.15"; transcript_id "ENST00000276461.9"; gene_type "protein_coding"; gene_status "KNOWN"; gene_name "ERLIN2"; transcript_type "protein_coding"; transcript_status "KNOWN"; transcript_name "ERLIN2-201"; exon_number "12"; exon_id "ENSE00001157496.6"; talon_gene "24347"; talon_transcript "84947"; talon_exon "398644"; ccdsid "CCDS6095.1"; exon_status "KNOWN"; level "2"; protein_id "ENSP00000276461.5"; source "HAVANA"; tag "CCDS";
chr8	HAVANA	gene	37762593	37779767	.	+	.	gene_id "ENSG00000147471.11"; gene_name "PLPBP"; gene_status "KNOWN"; gene_type "protein_coding"; talon_gene "24349"; havana_gene "OTTHUMG00000164024.4"; level "1";
chr8	HAVANA	transcript	37762593	37779767	.	+	.	gene_id "ENSG00000147471.11"; transcript_id "ENST00000328195.7"; gene_name "PLPBP"; gene_status "KNOWN"; gene_type "protein_coding"; transcript_type "protein_coding"; transcript_status "KNOWN"; transcript_name "PLPBP-201"; talon_gene "24349"; talon_transcript "84957"; ccdsid "CCDS6096.1"; havana_transcript "OTTHUMT00000376796.2"; level "2"; protein_id "ENSP00000333551.3"; source "HAVANA"; tag "CCDS"; transcript_support_level "1";
chr8	HAVANA	exon	37762593	37762758	.	+	.	gene_id "ENSG00000147471.11"; transcript_id "ENST00000328195.7"; gene_type "protein_coding"; gene_status "KNOWN"; gene_name "PLPBP"; transcript_type "protein_coding"; transcript_status "KNOWN"; transcript_name "PLPBP-201"; exon_number "1"; exon_id "ENSE00002104853.1"; talon_gene "24349"; talon_transcript "84957"; talon_exon "398665"; ccdsid "CCDS6096.1"; exon_status "KNOWN"; level "2"; protein_id "ENSP00000333551.3"; source "HAVANA"; tag "CCDS";
chr8	HAVANA	exon	37765526	37765633	.	+	.	gene_id "ENSG00000147471.11"; transcript_id "ENST00000328195.7"; gene_type "protein_coding"; gene_status "KNOWN"; gene_name "PLPBP"; transcript_type "protein_coding"; transcript_status "KNOWN"; transcript_name "PLPBP-201"; exon_number "2"; exon_id "ENSE00003537772.1"; talon_gene "24349"; talon_transcript "84957"; talon_exon "398667"; ccdsid "CCDS6096.1"; exon_status "KNOWN"; level "2"; protein_id "ENSP00000333551.3"; source "HAVANA"; tag "CCDS";
chr8	HAVANA	exon	37765711	37765746	.	+	.	gene_id "ENSG00000147471.11"; transcript_id "ENST00000328195.7"; gene_type "protein_coding"; gene_status "KNOWN"; gene_name "PLPBP"; transcript_type "protein_coding"; transcript_status "KNOWN"; transcript_name "PLPBP-201"; exon_number "3"; exon_id "ENSE00003617004.1"; talon_gene "24349"; talon_transcript "84957"; talon_exon "398669"; ccdsid "CCDS6096.1"; exon_status "KNOWN"; level "2"; protein_id "ENSP00000333551.3"; source "HAVANA"; tag "CCDS";
chr8	HAVANA	exon	37766280	37766355	.	+	.	gene_id "ENSG00000147471.11"; transcript_id "ENST00000328195.7"; gene_type "protein_coding"; gene_status "KNOWN"; gene_name "PLPBP"; transcript_type "protein_coding"; transcript_status "KNOWN"; transcript_name "PLPBP-201"; exon_number "4"; exon_id "ENSE00003507031.1"; talon_gene "24349"; talon_transcript "84957"; talon_exon "398671"; ccdsid "CCDS6096.1"; exon_status "KNOWN"; level "2"; protein_id "ENSP00000333551.3"; source "HAVANA"; tag "CCDS";
chr8	HAVANA	exon	37772755	37772889	.	+	.	gene_id "ENSG00000147471.11"; transcript_id "ENST00000328195.7"; gene_type "protein_coding"; gene_status "KNOWN"; gene_name "PLPBP"; transcript_type "protein_coding"; transcript_status "KNOWN"; transcript_name "PLPBP-201"; exon_number "5"; exon_id "ENSE00001316868.1"; talon_gene "24349"; talon_transcript "84957"; talon_exon "398673"; ccdsid "CCDS6096.1"; exon_status "KNOWN"; level "2"; protein_id "ENSP00000333551.3"; source "HAVANA"; tag "CCDS";
chr8	HAVANA	exon	37775339	37775481	.	+	.	gene_id "ENSG00000147471.11"; transcript_id "ENST00000328195.7"; gene_type "protein_coding"; gene_status "KNOWN"; gene_name "PLPBP"; transcript_type "protein_coding"; transcript_status "KNOWN"; transcript_name "PLPBP-201"; exon_number "6"; exon_id "ENSE00001326135.1"; talon_gene "24349"; talon_transcript "84957"; talon_exon "398675"; ccdsid "CCDS6096.1"; exon_status "KNOWN"; level "2"; protein_id "ENSP00000333551.3"; source "HAVANA"; tag "CCDS";
chr8	HAVANA	exon	37775918	37776016	.	+	.	gene_id "ENSG00000147471.11"; transcript_id "ENST00000328195.7"; gene_type "protein_coding"; gene_status "KNOWN"; gene_name "PLPBP"; transcript_type "protein_coding"; transcript_status "KNOWN"; transcript_name "PLPBP-201"; exon_number "7"; exon_id "ENSE00003503176.1"; talon_gene "24349"; talon_transcript "84957"; talon_exon "398677"; ccdsid "CCDS6096.1"; exon_status "KNOWN"; level "2"; protein_id "ENSP00000333551.3"; source "HAVANA"; tag "CCDS";
chr8	HAVANA	exon	37777973	37779767	.	+	.	gene_id "ENSG00000147471.11"; transcript_id "ENST00000328195.7"; gene_type "protein_coding"; gene_status "KNOWN"; gene_name "PLPBP"; transcript_type "protein_coding"; transcript_status "KNOWN"; transcript_name "PLPBP-201"; exon_number "8"; exon_id "ENSE00002131856.2"; talon_gene "24349"; talon_transcript "84957"; talon_exon "398679"; ccdsid "CCDS6096.1"; exon_status "KNOWN"; level "2"; protein_id "ENSP00000333551.3"; source "HAVANA"; tag "CCDS";
chr8	HAVANA	transcript	37762595	37766741	.	+	.	gene_id "ENSG00000147471.11"; transcript_id "ENST00000520073.5"; gene_name "PLPBP"; gene_status "KNOWN"; gene_type "protein_coding"; transcript_type "retained_intron"; transcript_status "KNOWN"; transcript_name "PLPBP-203"; talon_gene "24349"; talon_transcript "84958"; havana_transcript "OTTHUMT00000376797.2"; level "2"; source "HAVANA"; transcript_support_level "2";
chr8	HAVANA	exon	37762595	37762758	.	+	.	gene_id "ENSG00000147471.11"; transcript_id "ENST00000520073.5"; gene_type "protein_coding"; gene_status "KNOWN"; gene_name "PLPBP"; transcript_type "retained_intron"; transcript_status "KNOWN"; transcript_name "PLPBP-203"; exon_number "1"; exon_id "ENSE00002102474.1"; talon_gene "24349"; talon_transcript "84958"; talon_exon "398680"; exon_status "KNOWN"; level "2"; source "HAVANA";
chr8	HAVANA	exon	37765526	37765633	.	+	.	gene_id "ENSG00000147471.11"; transcript_id "ENST00000520073.5"; gene_type "protein_coding"; gene_status "KNOWN"; gene_name "PLPBP"; transcript_type "retained_intron"; transcript_status "KNOWN"; transcript_name "PLPBP-203"; exon_number "2"; exon_id "ENSE00003537772.1"; talon_gene "24349"; talon_transcript "84958"; talon_exon "398667"; ccdsid "CCDS6096.1"; exon_status "KNOWN"; level "2"; protein_id "ENSP00000333551.3"; source "HAVANA"; tag "CCDS";
chr8	HAVANA	exon	37765711	37765746	.	+	.	gene_id "ENSG00000147471.11"; transcript_id "ENST00000520073.5"; gene_type "protein_coding"; gene_status "KNOWN"; gene_name "PLPBP"; transcript_type "retained_intron"; transcript_status "KNOWN"; transcript_name "PLPBP-203"; exon_number "3"; exon_id "ENSE00003617004.1"; talon_gene "24349"; talon_transcript "84958"; talon_exon "398669"; ccdsid "CCDS6096.1"; exon_status "KNOWN"; level "2"; protein_id "ENSP00000333551.3"; source "HAVANA"; tag "CCDS";
chr8	HAVANA	exon	37766280	37766741	.	+	.	gene_id "ENSG00000147471.11"; transcript_id "ENST00000520073.5"; gene_type "protein_coding"; gene_status "KNOWN"; gene_name "PLPBP"; transcript_type "retained_intron"; transcript_status "KNOWN"; transcript_name "PLPBP-203"; exon_number "4"; exon_id "ENSE00002099681.1"; talon_gene "24349"; talon_transcript "84958"; talon_exon "398681"; exon_status "KNOWN"; level "2"; source "HAVANA";
chr8	HAVANA	transcript	37774936	37778080	.	+	.	gene_id "ENSG00000147471.11"; transcript_id "ENST00000522808.1"; gene_name "PLPBP"; gene_status "KNOWN"; gene_type "protein_coding"; transcript_type "retained_intron"; transcript_status "KNOWN"; transcript_name "PLPBP-205"; talon_gene "24349"; talon_transcript "84965"; havana_transcript "OTTHUMT00000376806.1"; level "2"; source "HAVANA"; transcript_support_level "2";
chr8	HAVANA	exon	37774936	37775481	.	+	.	gene_id "ENSG00000147471.11"; transcript_id "ENST00000522808.1"; gene_type "protein_coding"; gene_status "KNOWN"; gene_name "PLPBP"; transcript_type "retained_intron"; transcript_status "KNOWN"; transcript_name "PLPBP-205"; exon_number "1"; exon_id "ENSE00002129076.1"; talon_gene "24349"; talon_transcript "84965"; talon_exon "398697"; exon_status "KNOWN"; level "2"; source "HAVANA";
chr8	HAVANA	exon	37775918	37776016	.	+	.	gene_id "ENSG00000147471.11"; transcript_id "ENST00000522808.1"; gene_type "protein_coding"; gene_status "KNOWN"; gene_name "PLPBP"; transcript_type "retained_intron"; transcript_status "KNOWN"; transcript_name "PLPBP-205"; exon_number "2"; exon_id "ENSE00003503176.1"; talon_gene "24349"; talon_transcript "84965"; talon_exon "398677"; ccdsid "CCDS6096.1"; exon_status "KNOWN"; level "2"; protein_id "ENSP00000333551.3"; source "HAVANA"; tag "CCDS";
chr8	HAVANA	exon	37777973	37778080	.	+	.	gene_id "ENSG00000147471.11"; transcript_id "ENST00000522808.1"; gene_type "protein_coding"; gene_status "KNOWN"; gene_name "PLPBP"; transcript_type "retained_intron"; transcript_status "KNOWN"; transcript_name "PLPBP-205"; exon_number "3"; exon_id "ENSE00002138870.1"; talon_gene "24349"; talon_transcript "84965"; talon_exon "398698"; exon_status "KNOWN"; level "2"; source "HAVANA";
chr8	TALON	transcript	37777973	37779767	.	+	.	gene_id "ENSG00000147471.11"; transcript_id "ENCODEHT000494606"; gene_name "PLPBP"; gene_status "KNOWN"; gene_type "protein_coding"; transcript_status "NOVEL"; transcript_name "ENCODEHT000494606"; talon_gene "24349"; talon_transcript "494606"; ISM_to_IDs "84957,494470,494547,494573,494578,494595,494596,494600,494603"; ISM_transcript "TRUE";
chr8	HAVANA	exon	37777973	37779767	.	+	.	gene_id "ENSG00000147471.11"; transcript_id "ENCODEHT000494606"; gene_type "protein_coding"; gene_status "KNOWN"; gene_name "PLPBP"; transcript_status "NOVEL"; transcript_name "ENCODEHT000494606"; exon_number "1"; exon_id "ENSE00002131856.2"; talon_gene "24349"; talon_transcript "494606"; talon_exon "398679"; ccdsid "CCDS6096.1"; exon_status "KNOWN"; level "2"; protein_id "ENSP00000333551.3"; source "HAVANA"; tag "CCDS";
chr8	HAVANA	gene	37843268	37849904	.	-	.	gene_id "ENSG00000104221.12"; gene_name "BRF2"; gene_status "KNOWN"; gene_type "protein_coding"; talon_gene "24351"; havana_gene "OTTHUMG00000164025.2"; level "2";
chr8	HAVANA	transcript	37843268	37849904	.	-	.	gene_id "ENSG00000104221.12"; transcript_id "ENST00000220659.10"; gene_name "BRF2"; gene_status "KNOWN"; gene_type "protein_coding"; transcript_type "protein_coding"; transcript_status "KNOWN"; transcript_name "BRF2-201"; talon_gene "24351"; talon_transcript "84969"; ccdsid "CCDS6098.1"; havana_transcript "OTTHUMT00000376811.2"; level "2"; protein_id "ENSP00000220659.6"; source "HAVANA"; tag "CCDS"; transcript_support_level "1";
chr8	HAVANA	exon	37849630	37849904	.	-	.	gene_id "ENSG00000104221.12"; transcript_id "ENST00000220659.10"; gene_type "protein_coding"; gene_status "KNOWN"; gene_name "BRF2"; transcript_type "protein_coding"; transcript_status "KNOWN"; transcript_name "BRF2-201"; exon_number "1"; exon_id "ENSE00001308397.5"; talon_gene "24351"; talon_transcript "84969"; talon_exon "398742"; ccdsid "CCDS6098.1"; exon_status "KNOWN"; level "2"; protein_id "ENSP00000220659.6"; source "HAVANA"; tag "CCDS";
chr8	HAVANA	exon	37848596	37848655	.	-	.	gene_id "ENSG00000104221.12"; transcript_id "ENST00000220659.10"; gene_type "protein_coding"; gene_status "KNOWN"; gene_name "BRF2"; transcript_type "protein_coding"; transcript_status "KNOWN"; transcript_name "BRF2-201"; exon_number "2"; exon_id "ENSE00000689958.1"; talon_gene "24351"; talon_transcript "84969"; talon_exon "398744"; ccdsid "CCDS6098.1"; exon_status "KNOWN"; level "2"; protein_id "ENSP00000220659.6"; source "HAVANA"; tag "CCDS";
chr8	HAVANA	exon	37846854	37847175	.	-	.	gene_id "ENSG00000104221.12"; transcript_id "ENST00000220659.10"; gene_type "protein_coding"; gene_status "KNOWN"; gene_name "BRF2"; transcript_type "protein_coding"; transcript_status "KNOWN"; transcript_name "BRF2-201"; exon_number "3"; exon_id "ENSE00000689961.1"; talon_gene "24351"; talon_transcript "84969"; talon_exon "398746"; ccdsid "CCDS6098.1"; exon_status "KNOWN"; level "2"; protein_id "ENSP00000220659.6"; source "HAVANA"; tag "CCDS";
chr8	HAVANA	exon	37843268	37845213	.	-	.	gene_id "ENSG00000104221.12"; transcript_id "ENST00000220659.10"; gene_type "protein_coding"; gene_status "KNOWN"; gene_name "BRF2"; transcript_type "protein_coding"; transcript_status "KNOWN"; transcript_name "BRF2-201"; exon_number "4"; exon_id "ENSE00001300861.5"; talon_gene "24351"; talon_transcript "84969"; talon_exon "398748"; ccdsid "CCDS6098.1"; exon_status "KNOWN"; level "2"; protein_id "ENSP00000220659.6"; source "HAVANA"; tag "CCDS";
chr8	HAVANA	gene	37858618	37899467	.	-	.	gene_id "ENSG00000156675.15"; gene_name "RAB11FIP1"; gene_status "KNOWN"; gene_type "protein_coding"; talon_gene "24352"; havana_gene "OTTHUMG00000164026.3"; level "2";
chr8	HAVANA	transcript	37858618	37899467	.	-	.	gene_id "ENSG00000156675.15"; transcript_id "ENST00000287263.8"; gene_name "RAB11FIP1"; gene_status "KNOWN"; gene_type "protein_coding"; transcript_type "protein_coding"; transcript_status "KNOWN"; transcript_name "RAB11FIP1-201"; talon_gene "24352"; talon_transcript "84973"; ccdsid "CCDS34881.1"; havana_transcript "OTTHUMT00000376815.1"; level "2"; protein_id "ENSP00000287263.4"; source "HAVANA"; tag "CCDS"; transcript_support_level "1";
chr8	HAVANA	exon	37899071	37899467	.	-	.	gene_id "ENSG00000156675.15"; transcript_id "ENST00000287263.8"; gene_type "protein_coding"; gene_status "KNOWN"; gene_name "RAB11FIP1"; transcript_type "protein_coding"; transcript_status "KNOWN"; transcript_name "RAB11FIP1-201"; exon_number "1"; exon_id "ENSE00002095920.1"; talon_gene "24352"; talon_transcript "84973"; talon_exon "398763"; ccdsid "CCDS34881.1"; exon_status "KNOWN"; level "2"; protein_id "ENSP00000287263.4"; source "HAVANA"; tag "CCDS";
chr8	HAVANA	exon	37877109	37877551	.	-	.	gene_id "ENSG00000156675.15"; transcript_id "ENST00000287263.8"; gene_type "protein_coding"; gene_status "KNOWN"; gene_name "RAB11FIP1"; transcript_type "protein_coding"; transcript_status "KNOWN"; transcript_name "RAB11FIP1-201"; exon_number "2"; exon_id "ENSE00003636778.1"; talon_gene "24352"; talon_transcript "84973"; talon_exon "398765"; ccdsid "CCDS34881.1"; exon_status "KNOWN"; level "2"; protein_id "ENSP00000287263.4"; source "HAVANA"; tag "CCDS";
chr8	HAVANA	exon	37874515	37875322	.	-	.	gene_id "ENSG00000156675.15"; transcript_id "ENST00000287263.8"; gene_type "protein_coding"; gene_status "KNOWN"; gene_name "RAB11FIP1"; transcript_type "protein_coding"; transcript_status "KNOWN"; transcript_name "RAB11FIP1-201"; exon_number "3"; exon_id "ENSE00001236275.1"; talon_gene "24352"; talon_transcript "84973"; talon_exon "398767"; ccdsid "CCDS34881.1"; exon_status "KNOWN"; level "2"; protein_id "ENSP00000287263.4"; source "HAVANA"; tag "CCDS";
chr8	HAVANA	exon	37870420	37870528	.	-	.	gene_id "ENSG00000156675.15"; transcript_id "ENST00000287263.8"; gene_type "protein_coding"; gene_status "KNOWN"; gene_name "RAB11FIP1"; transcript_type "protein_coding"; transcript_status "KNOWN"; transcript_name "RAB11FIP1-201"; exon_number "4"; exon_id "ENSE00003499699.1"; talon_gene "24352"; talon_transcript "84973"; talon_exon "398769"; ccdsid "CCDS34881.1"; exon_status "KNOWN"; level "2"; protein_id "ENSP00000287263.4"; source "HAVANA"; tag "CCDS";
chr8	HAVANA	exon	37858618	37863113	.	-	.	gene_id "ENSG00000156675.15"; transcript_id "ENST00000287263.8"; gene_type "protein_coding"; gene_status "KNOWN"; gene_name "RAB11FIP1"; transcript_type "protein_coding"; transcript_status "KNOWN"; transcript_name "RAB11FIP1-201"; exon_number "5"; exon_id "ENSE00002112214.1"; talon_gene "24352"; talon_transcript "84973"; talon_exon "398771"; ccdsid "CCDS34881.1"; exon_status "KNOWN"; level "2"; protein_id "ENSP00000287263.4"; source "HAVANA"; tag "CCDS";
chr8	HAVANA	gene	38030341	38060365	.	+	.	gene_id "ENSG00000187840.4"; gene_name "EIF4EBP1"; gene_status "KNOWN"; gene_type "protein_coding"; talon_gene "24359"; havana_gene "OTTHUMG00000164012.1"; level "2";
chr8	HAVANA	transcript	38030341	38060365	.	+	.	gene_id "ENSG00000187840.4"; transcript_id "ENST00000338825.4"; gene_name "EIF4EBP1"; gene_status "KNOWN"; gene_type "protein_coding"; transcript_type "protein_coding"; transcript_status "KNOWN"; transcript_name "EIF4EBP1-201"; talon_gene "24359"; talon_transcript "84988"; ccdsid "CCDS6100.1"; havana_transcript "OTTHUMT00000376743.1"; level "2"; protein_id "ENSP00000340691.4"; source "HAVANA"; tag "CCDS"; transcript_support_level "1";
chr8	HAVANA	exon	38030341	38030718	.	+	.	gene_id "ENSG00000187840.4"; transcript_id "ENST00000338825.4"; gene_type "protein_coding"; gene_status "KNOWN"; gene_name "EIF4EBP1"; transcript_type "protein_coding"; transcript_status "KNOWN"; transcript_name "EIF4EBP1-201"; exon_number "1"; exon_id "ENSE00001381442.3"; talon_gene "24359"; talon_transcript "84988"; talon_exon "398817"; ccdsid "CCDS6100.1"; exon_status "KNOWN"; level "2"; protein_id "ENSP00000340691.4"; source "HAVANA"; tag "CCDS";
chr8	HAVANA	exon	38057081	38057260	.	+	.	gene_id "ENSG00000187840.4"; transcript_id "ENST00000338825.4"; gene_type "protein_coding"; gene_status "KNOWN"; gene_name "EIF4EBP1"; transcript_type "protein_coding"; transcript_status "KNOWN"; transcript_name "EIF4EBP1-201"; exon_number "2"; exon_id "ENSE00003460623.1"; talon_gene "24359"; talon_transcript "84988"; talon_exon "398819"; ccdsid "CCDS6100.1"; exon_status "KNOWN"; level "2"; protein_id "ENSP00000340691.4"; source "HAVANA"; tag "CCDS";
chr8	HAVANA	exon	38059904	38060365	.	+	.	gene_id "ENSG00000187840.4"; transcript_id "ENST00000338825.4"; gene_type "protein_coding"; gene_status "KNOWN"; gene_name "EIF4EBP1"; transcript_type "protein_coding"; transcript_status "KNOWN"; transcript_name "EIF4EBP1-201"; exon_number "3"; exon_id "ENSE00003505633.1"; talon_gene "24359"; talon_transcript "84988"; talon_exon "398821"; ccdsid "CCDS6100.1"; exon_status "KNOWN"; level "2"; protein_id "ENSP00000340691.4"; source "HAVANA"; tag "CCDS";
chr8	TALON	transcript	38057081	38060365	.	+	.	gene_id "ENSG00000187840.4"; transcript_id "ENCODEHT000494786"; gene_name "EIF4EBP1"; gene_status "KNOWN"; gene_type "protein_coding"; transcript_status "NOVEL"; transcript_name "ENCODEHT000494786"; talon_gene "24359"; talon_transcript "494786"; ISM-suffix_to_IDs "84988,84989"; ISM-suffix_transcript "TRUE"; ISM_to_IDs "84988,84989"; ISM_transcript "TRUE";
chr8	HAVANA	exon	38057081	38057260	.	+	.	gene_id "ENSG00000187840.4"; transcript_id "ENCODEHT000494786"; gene_type "protein_coding"; gene_status "KNOWN"; gene_name "EIF4EBP1"; transcript_status "NOVEL"; transcript_name "ENCODEHT000494786"; exon_number "1"; exon_id "ENSE00003460623.1"; talon_gene "24359"; talon_transcript "494786"; talon_exon "398819"; ccdsid "CCDS6100.1"; exon_status "KNOWN"; level "2"; protein_id "ENSP00000340691.4"; source "HAVANA"; tag "CCDS";
chr8	HAVANA	exon	38059904	38060365	.	+	.	gene_id "ENSG00000187840.4"; transcript_id "ENCODEHT000494786"; gene_type "protein_coding"; gene_status "KNOWN"; gene_name "EIF4EBP1"; transcript_status "NOVEL"; transcript_name "ENCODEHT000494786"; exon_number "2"; exon_id "ENSE00003505633.1"; talon_gene "24359"; talon_transcript "494786"; talon_exon "398821"; ccdsid "CCDS6100.1"; exon_status "KNOWN"; level "2"; protein_id "ENSP00000340691.4"; source "HAVANA"; tag "CCDS";
chr8	TALON	transcript	38059904	38060365	.	+	.	gene_id "ENSG00000187840.4"; transcript_id "ENCODEHT000494790"; gene_name "EIF4EBP1"; gene_status "KNOWN"; gene_type "protein_coding"; transcript_status "NOVEL"; transcript_name "ENCODEHT000494790"; talon_gene "24359"; talon_transcript "494790"; ISM_to_IDs "84988,84989,494721,494786"; ISM_transcript "TRUE";
chr8	HAVANA	exon	38059904	38060365	.	+	.	gene_id "ENSG00000187840.4"; transcript_id "ENCODEHT000494790"; gene_type "protein_coding"; gene_status "KNOWN"; gene_name "EIF4EBP1"; transcript_status "NOVEL"; transcript_name "ENCODEHT000494790"; exon_number "1"; exon_id "ENSE00003505633.1"; talon_gene "24359"; talon_transcript "494790"; talon_exon "398821"; ccdsid "CCDS6100.1"; exon_status "KNOWN"; level "2"; protein_id "ENSP00000340691.4"; source "HAVANA"; tag "CCDS";
chr8	HAVANA	gene	38105242	38139701	.	+	.	gene_id "ENSG00000129691.15"; gene_name "ASH2L"; gene_status "KNOWN"; gene_type "protein_coding"; talon_gene "24362"; havana_gene "OTTHUMG00000164016.7"; level "1"; tag "overlapping_locus";
chr8	HAVANA	transcript	38105242	38139965	.	+	.	gene_id "ENSG00000129691.15"; transcript_id "ENST00000343823.10"; gene_name "ASH2L"; gene_status "KNOWN"; gene_type "protein_coding"; transcript_type "protein_coding"; transcript_status "KNOWN"; transcript_name "ASH2L-201"; talon_gene "24362"; talon_transcript "84992"; ccdsid "CCDS6101.1"; havana_transcript "OTTHUMT00000376749.4"; level "2"; protein_id "ENSP00000340896.5"; source "HAVANA"; tag "CCDS"; transcript_support_level "1";
chr8	HAVANA	exon	38105242	38105738	.	+	.	gene_id "ENSG00000129691.15"; transcript_id "ENST00000343823.10"; gene_type "protein_coding"; gene_status "KNOWN"; gene_name "ASH2L"; transcript_type "protein_coding"; transcript_status "KNOWN"; transcript_name "ASH2L-201"; exon_number "1"; exon_id "ENSE00002140042.1"; talon_gene "24362"; talon_transcript "84992"; talon_exon "398826"; ccdsid "CCDS6101.1"; exon_status "KNOWN"; level "2"; protein_id "ENSP00000340896.5"; source "HAVANA"; tag "CCDS";
chr8	ENSEMBL	exon	38106378	38106444	.	+	.	gene_id "ENSG00000129691.15"; transcript_id "ENST00000343823.10"; gene_type "protein_coding"; gene_status "KNOWN"; gene_name "ASH2L"; transcript_type "protein_coding"; transcript_status "KNOWN"; transcript_name "ASH2L-201"; exon_number "2"; exon_id "ENSE00003528293.1"; talon_gene "24362"; talon_transcript "84992"; talon_exon "398828"; ccdsid "CCDS64872.1"; exon_status "KNOWN"; level "3"; protein_id "ENSP00000443606.1"; source "ENSEMBL"; tag "CCDS";
chr8	HAVANA	exon	38107021	38107166	.	+	.	gene_id "ENSG00000129691.15"; transcript_id "ENST00000343823.10"; gene_type "protein_coding"; gene_status "KNOWN"; gene_name "ASH2L"; transcript_type "protein_coding"; transcript_status "KNOWN"; transcript_name "ASH2L-201"; exon_number "3"; exon_id "ENSE00003531996.1"; talon_gene "24362"; talon_transcript "84992"; talon_exon "398830"; ccdsid "CCDS6101.1"; exon_status "KNOWN"; level "2"; protein_id "ENSP00000340896.5"; source "HAVANA"; tag "CCDS";
chr8	ENSEMBL	exon	38110379	38110467	.	+	.	gene_id "ENSG00000129691.15"; transcript_id "ENST00000343823.10"; gene_type "protein_coding"; gene_status "KNOWN"; gene_name "ASH2L"; transcript_type "protein_coding"; transcript_status "KNOWN"; transcript_name "ASH2L-201"; exon_number "4"; exon_id "ENSE00003513337.1"; talon_gene "24362"; talon_transcript "84992"; talon_exon "398832"; ccdsid "CCDS64872.1"; exon_status "KNOWN"; level "3"; protein_id "ENSP00000443606.1"; source "ENSEMBL"; tag "CCDS";
chr8	ENSEMBL	exon	38110739	38110833	.	+	.	gene_id "ENSG00000129691.15"; transcript_id "ENST00000343823.10"; gene_type "protein_coding"; gene_status "KNOWN"; gene_name "ASH2L"; transcript_type "protein_coding"; transcript_status "KNOWN"; transcript_name "ASH2L-201"; exon_number "5"; exon_id "ENSE00003498882.1"; talon_gene "24362"; talon_transcript "84992"; talon_exon "398834"; ccdsid "CCDS64872.1"; exon_status "KNOWN"; level "3"; protein_id "ENSP00000443606.1"; source "ENSEMBL"; tag "CCDS";
chr8	ENSEMBL	exon	38114192	38114287	.	+	.	gene_id "ENSG00000129691.15"; transcript_id "ENST00000343823.10"; gene_type "protein_coding"; gene_status "KNOWN"; gene_name "ASH2L"; transcript_type "protein_coding"; transcript_status "KNOWN"; transcript_name "ASH2L-201"; exon_number "6"; exon_id "ENSE00003517179.1"; talon_gene "24362"; talon_transcript "84992"; talon_exon "398836"; ccdsid "CCDS64872.1"; exon_status "KNOWN"; level "3"; protein_id "ENSP00000443606.1"; source "ENSEMBL"; tag "CCDS";
chr8	ENSEMBL	exon	38114905	38115000	.	+	.	gene_id "ENSG00000129691.15"; transcript_id "ENST00000343823.10"; gene_type "protein_coding"; gene_status "KNOWN"; gene_name "ASH2L"; transcript_type "protein_coding"; transcript_status "KNOWN"; transcript_name "ASH2L-201"; exon_number "7"; exon_id "ENSE00003502473.1"; talon_gene "24362"; talon_transcript "84992"; talon_exon "398838"; ccdsid "CCDS64872.1"; exon_status "KNOWN"; level "3"; protein_id "ENSP00000443606.1"; source "ENSEMBL"; tag "CCDS";
chr8	ENSEMBL	exon	38116650	38116725	.	+	.	gene_id "ENSG00000129691.15"; transcript_id "ENST00000343823.10"; gene_type "protein_coding"; gene_status "KNOWN"; gene_name "ASH2L"; transcript_type "protein_coding"; transcript_status "KNOWN"; transcript_name "ASH2L-201"; exon_number "8"; exon_id "ENSE00003553219.1"; talon_gene "24362"; talon_transcript "84992"; talon_exon "398840"; ccdsid "CCDS64872.1"; exon_status "KNOWN"; level "3"; protein_id "ENSP00000443606.1"; source "ENSEMBL"; tag "CCDS";
chr8	ENSEMBL	exon	38119270	38119363	.	+	.	gene_id "ENSG00000129691.15"; transcript_id "ENST00000343823.10"; gene_type "protein_coding"; gene_status "KNOWN"; gene_name "ASH2L"; transcript_type "protein_coding"; transcript_status "KNOWN"; transcript_name "ASH2L-201"; exon_number "9"; exon_id "ENSE00003585269.1"; talon_gene "24362"; talon_transcript "84992"; talon_exon "398842"; ccdsid "CCDS64872.1"; exon_status "KNOWN"; level "3"; protein_id "ENSP00000443606.1"; source "ENSEMBL"; tag "CCDS";
chr8	ENSEMBL	exon	38120932	38121149	.	+	.	gene_id "ENSG00000129691.15"; transcript_id "ENST00000343823.10"; gene_type "protein_coding"; gene_status "KNOWN"; gene_name "ASH2L"; transcript_type "protein_coding"; transcript_status "KNOWN"; transcript_name "ASH2L-201"; exon_number "10"; exon_id "ENSE00003624465.1"; talon_gene "24362"; talon_transcript "84992"; talon_exon "398844"; ccdsid "CCDS64872.1"; exon_status "KNOWN"; level "3"; protein_id "ENSP00000443606.1"; source "ENSEMBL"; tag "CCDS";
chr8	ENSEMBL	exon	38128291	38128458	.	+	.	gene_id "ENSG00000129691.15"; transcript_id "ENST00000343823.10"; gene_type "protein_coding"; gene_status "KNOWN"; gene_name "ASH2L"; transcript_type "protein_coding"; transcript_status "KNOWN"; transcript_name "ASH2L-201"; exon_number "11"; exon_id "ENSE00003668785.1"; talon_gene "24362"; talon_transcript "84992"; talon_exon "398846"; ccdsid "CCDS64872.1"; exon_status "KNOWN"; level "3"; protein_id "ENSP00000443606.1"; source "ENSEMBL"; tag "CCDS";
chr8	ENSEMBL	exon	38128758	38128951	.	+	.	gene_id "ENSG00000129691.15"; transcript_id "ENST00000343823.10"; gene_type "protein_coding"; gene_status "KNOWN"; gene_name "ASH2L"; transcript_type "protein_coding"; transcript_status "KNOWN"; transcript_name "ASH2L-201"; exon_number "12"; exon_id "ENSE00003525018.1"; talon_gene "24362"; talon_transcript "84992"; talon_exon "398848"; ccdsid "CCDS64872.1"; exon_status "KNOWN"; level "3"; protein_id "ENSP00000443606.1"; source "ENSEMBL"; tag "CCDS";
chr8	ENSEMBL	exon	38133454	38133546	.	+	.	gene_id "ENSG00000129691.15"; transcript_id "ENST00000343823.10"; gene_type "protein_coding"; gene_status "KNOWN"; gene_name "ASH2L"; transcript_type "protein_coding"; transcript_status "KNOWN"; transcript_name "ASH2L-201"; exon_number "13"; exon_id "ENSE00003618668.1"; talon_gene "24362"; talon_transcript "84992"; talon_exon "398850"; ccdsid "CCDS64872.1"; exon_status "KNOWN"; level "3"; protein_id "ENSP00000443606.1"; source "ENSEMBL"; tag "CCDS";
chr8	ENSEMBL	exon	38135668	38135766	.	+	.	gene_id "ENSG00000129691.15"; transcript_id "ENST00000343823.10"; gene_type "protein_coding"; gene_status "KNOWN"; gene_name "ASH2L"; transcript_type "protein_coding"; transcript_status "KNOWN"; transcript_name "ASH2L-201"; exon_number "14"; exon_id "ENSE00003597061.1"; talon_gene "24362"; talon_transcript "84992"; talon_exon "398852"; ccdsid "CCDS64872.1"; exon_status "KNOWN"; level "3"; protein_id "ENSP00000443606.1"; source "ENSEMBL"; tag "CCDS";
chr8	ENSEMBL	exon	38138816	38138875	.	+	.	gene_id "ENSG00000129691.15"; transcript_id "ENST00000343823.10"; gene_type "protein_coding"; gene_status "KNOWN"; gene_name "ASH2L"; transcript_type "protein_coding"; transcript_status "KNOWN"; transcript_name "ASH2L-201"; exon_number "15"; exon_id "ENSE00003533886.1"; talon_gene "24362"; talon_transcript "84992"; talon_exon "398854"; ccdsid "CCDS64872.1"; exon_status "KNOWN"; level "3"; protein_id "ENSP00000443606.1"; source "ENSEMBL"; tag "CCDS";
chr8	HAVANA	exon	38138964	38139965	.	+	.	gene_id "ENSG00000129691.15"; transcript_id "ENST00000343823.10"; gene_type "protein_coding"; gene_status "KNOWN"; gene_name "ASH2L"; transcript_type "protein_coding"; transcript_status "KNOWN"; transcript_name "ASH2L-201"; exon_number "16"; exon_id "ENSE00003337962.1"; talon_gene "24362"; talon_transcript "84992"; talon_exon "398856"; ccdsid "CCDS6101.1"; exon_status "KNOWN"; level "2"; protein_id "ENSP00000340896.5"; source "HAVANA"; tag "CCDS";
chr8	HAVANA	transcript	38105793	38139703	.	+	.	gene_id "ENSG00000129691.15"; transcript_id "ENST00000428278.6"; gene_name "ASH2L"; gene_status "KNOWN"; gene_type "protein_coding"; transcript_type "protein_coding"; transcript_status "KNOWN"; transcript_name "ASH2L-202"; talon_gene "24362"; talon_transcript "84996"; ccdsid "CCDS47840.1"; havana_transcript "OTTHUMT00000376756.2"; level "2"; protein_id "ENSP00000395310.2"; source "HAVANA"; tag "CCDS"; transcript_support_level "1";
chr8	HAVANA	exon	38105793	38106139	.	+	.	gene_id "ENSG00000129691.15"; transcript_id "ENST00000428278.6"; gene_type "protein_coding"; gene_status "KNOWN"; gene_name "ASH2L"; transcript_type "protein_coding"; transcript_status "KNOWN"; transcript_name "ASH2L-202"; exon_number "1"; exon_id "ENSE00001728621.2"; talon_gene "24362"; talon_transcript "84996"; talon_exon "398867"; ccdsid "CCDS47840.1"; exon_status "KNOWN"; level "2"; protein_id "ENSP00000395310.2"; source "HAVANA"; tag "CCDS";
chr8	ENSEMBL	exon	38106378	38106444	.	+	.	gene_id "ENSG00000129691.15"; transcript_id "ENST00000428278.6"; gene_type "protein_coding"; gene_status "KNOWN"; gene_name "ASH2L"; transcript_type "protein_coding"; transcript_status "KNOWN"; transcript_name "ASH2L-202"; exon_number "2"; exon_id "ENSE00003528293.1"; talon_gene "24362"; talon_transcript "84996"; talon_exon "398828"; ccdsid "CCDS64872.1"; exon_status "KNOWN"; level "3"; protein_id "ENSP00000443606.1"; source "ENSEMBL"; tag "CCDS";
chr8	HAVANA	exon	38107021	38107166	.	+	.	gene_id "ENSG00000129691.15"; transcript_id "ENST00000428278.6"; gene_type "protein_coding"; gene_status "KNOWN"; gene_name "ASH2L"; transcript_type "protein_coding"; transcript_status "KNOWN"; transcript_name "ASH2L-202"; exon_number "3"; exon_id "ENSE00003531996.1"; talon_gene "24362"; talon_transcript "84996"; talon_exon "398830"; ccdsid "CCDS6101.1"; exon_status "KNOWN"; level "2"; protein_id "ENSP00000340896.5"; source "HAVANA"; tag "CCDS";
chr8	ENSEMBL	exon	38110379	38110467	.	+	.	gene_id "ENSG00000129691.15"; transcript_id "ENST00000428278.6"; gene_type "protein_coding"; gene_status "KNOWN"; gene_name "ASH2L"; transcript_type "protein_coding"; transcript_status "KNOWN"; transcript_name "ASH2L-202"; exon_number "4"; exon_id "ENSE00003513337.1"; talon_gene "24362"; talon_transcript "84996"; talon_exon "398832"; ccdsid "CCDS64872.1"; exon_status "KNOWN"; level "3"; protein_id "ENSP00000443606.1"; source "ENSEMBL"; tag "CCDS";
chr8	ENSEMBL	exon	38110739	38110833	.	+	.	gene_id "ENSG00000129691.15"; transcript_id "ENST00000428278.6"; gene_type "protein_coding"; gene_status "KNOWN"; gene_name "ASH2L"; transcript_type "protein_coding"; transcript_status "KNOWN"; transcript_name "ASH2L-202"; exon_number "5"; exon_id "ENSE00003498882.1"; talon_gene "24362"; talon_transcript "84996"; talon_exon "398834"; ccdsid "CCDS64872.1"; exon_status "KNOWN"; level "3"; protein_id "ENSP00000443606.1"; source "ENSEMBL"; tag "CCDS";
chr8	ENSEMBL	exon	38114192	38114287	.	+	.	gene_id "ENSG00000129691.15"; transcript_id "ENST00000428278.6"; gene_type "protein_coding"; gene_status "KNOWN"; gene_name "ASH2L"; transcript_type "protein_coding"; transcript_status "KNOWN"; transcript_name "ASH2L-202"; exon_number "6"; exon_id "ENSE00003517179.1"; talon_gene "24362"; talon_transcript "84996"; talon_exon "398836"; ccdsid "CCDS64872.1"; exon_status "KNOWN"; level "3"; protein_id "ENSP00000443606.1"; source "ENSEMBL"; tag "CCDS";
chr8	ENSEMBL	exon	38114905	38115000	.	+	.	gene_id "ENSG00000129691.15"; transcript_id "ENST00000428278.6"; gene_type "protein_coding"; gene_status "KNOWN"; gene_name "ASH2L"; transcript_type "protein_coding"; transcript_status "KNOWN"; transcript_name "ASH2L-202"; exon_number "7"; exon_id "ENSE00003502473.1"; talon_gene "24362"; talon_transcript "84996"; talon_exon "398838"; ccdsid "CCDS64872.1"; exon_status "KNOWN"; level "3"; protein_id "ENSP00000443606.1"; source "ENSEMBL"; tag "CCDS";
chr8	ENSEMBL	exon	38116650	38116725	.	+	.	gene_id "ENSG00000129691.15"; transcript_id "ENST00000428278.6"; gene_type "protein_coding"; gene_status "KNOWN"; gene_name "ASH2L"; transcript_type "protein_coding"; transcript_status "KNOWN"; transcript_name "ASH2L-202"; exon_number "8"; exon_id "ENSE00003553219.1"; talon_gene "24362"; talon_transcript "84996"; talon_exon "398840"; ccdsid "CCDS64872.1"; exon_status "KNOWN"; level "3"; protein_id "ENSP00000443606.1"; source "ENSEMBL"; tag "CCDS";
chr8	ENSEMBL	exon	38119270	38119363	.	+	.	gene_id "ENSG00000129691.15"; transcript_id "ENST00000428278.6"; gene_type "protein_coding"; gene_status "KNOWN"; gene_name "ASH2L"; transcript_type "protein_coding"; transcript_status "KNOWN"; transcript_name "ASH2L-202"; exon_number "9"; exon_id "ENSE00003585269.1"; talon_gene "24362"; talon_transcript "84996"; talon_exon "398842"; ccdsid "CCDS64872.1"; exon_status "KNOWN"; level "3"; protein_id "ENSP00000443606.1"; source "ENSEMBL"; tag "CCDS";
chr8	ENSEMBL	exon	38120932	38121149	.	+	.	gene_id "ENSG00000129691.15"; transcript_id "ENST00000428278.6"; gene_type "protein_coding"; gene_status "KNOWN"; gene_name "ASH2L"; transcript_type "protein_coding"; transcript_status "KNOWN"; transcript_name "ASH2L-202"; exon_number "10"; exon_id "ENSE00003624465.1"; talon_gene "24362"; talon_transcript "84996"; talon_exon "398844"; ccdsid "CCDS64872.1"; exon_status "KNOWN"; level "3"; protein_id "ENSP00000443606.1"; source "ENSEMBL"; tag "CCDS";
chr8	ENSEMBL	exon	38128291	38128458	.	+	.	gene_id "ENSG00000129691.15"; transcript_id "ENST00000428278.6"; gene_type "protein_coding"; gene_status "KNOWN"; gene_name "ASH2L"; transcript_type "protein_coding"; transcript_status "KNOWN"; transcript_name "ASH2L-202"; exon_number "11"; exon_id "ENSE00003668785.1"; talon_gene "24362"; talon_transcript "84996"; talon_exon "398846"; ccdsid "CCDS64872.1"; exon_status "KNOWN"; level "3"; protein_id "ENSP00000443606.1"; source "ENSEMBL"; tag "CCDS";
chr8	ENSEMBL	exon	38128758	38128951	.	+	.	gene_id "ENSG00000129691.15"; transcript_id "ENST00000428278.6"; gene_type "protein_coding"; gene_status "KNOWN"; gene_name "ASH2L"; transcript_type "protein_coding"; transcript_status "KNOWN"; transcript_name "ASH2L-202"; exon_number "12"; exon_id "ENSE00003525018.1"; talon_gene "24362"; talon_transcript "84996"; talon_exon "398848"; ccdsid "CCDS64872.1"; exon_status "KNOWN"; level "3"; protein_id "ENSP00000443606.1"; source "ENSEMBL"; tag "CCDS";
chr8	ENSEMBL	exon	38133454	38133546	.	+	.	gene_id "ENSG00000129691.15"; transcript_id "ENST00000428278.6"; gene_type "protein_coding"; gene_status "KNOWN"; gene_name "ASH2L"; transcript_type "protein_coding"; transcript_status "KNOWN"; transcript_name "ASH2L-202"; exon_number "13"; exon_id "ENSE00003618668.1"; talon_gene "24362"; talon_transcript "84996"; talon_exon "398850"; ccdsid "CCDS64872.1"; exon_status "KNOWN"; level "3"; protein_id "ENSP00000443606.1"; source "ENSEMBL"; tag "CCDS";
chr8	ENSEMBL	exon	38135668	38135766	.	+	.	gene_id "ENSG00000129691.15"; transcript_id "ENST00000428278.6"; gene_type "protein_coding"; gene_status "KNOWN"; gene_name "ASH2L"; transcript_type "protein_coding"; transcript_status "KNOWN"; transcript_name "ASH2L-202"; exon_number "14"; exon_id "ENSE00003597061.1"; talon_gene "24362"; talon_transcript "84996"; talon_exon "398852"; ccdsid "CCDS64872.1"; exon_status "KNOWN"; level "3"; protein_id "ENSP00000443606.1"; source "ENSEMBL"; tag "CCDS";
chr8	ENSEMBL	exon	38138816	38138875	.	+	.	gene_id "ENSG00000129691.15"; transcript_id "ENST00000428278.6"; gene_type "protein_coding"; gene_status "KNOWN"; gene_name "ASH2L"; transcript_type "protein_coding"; transcript_status "KNOWN"; transcript_name "ASH2L-202"; exon_number "15"; exon_id "ENSE00003533886.1"; talon_gene "24362"; talon_transcript "84996"; talon_exon "398854"; ccdsid "CCDS64872.1"; exon_status "KNOWN"; level "3"; protein_id "ENSP00000443606.1"; source "ENSEMBL"; tag "CCDS";
chr8	HAVANA	exon	38138964	38139703	.	+	.	gene_id "ENSG00000129691.15"; transcript_id "ENST00000428278.6"; gene_type "protein_coding"; gene_status "KNOWN"; gene_name "ASH2L"; transcript_type "protein_coding"; transcript_status "KNOWN"; transcript_name "ASH2L-202"; exon_number "16"; exon_id "ENSE00002099890.1"; talon_gene "24362"; talon_transcript "84996"; talon_exon "398869"; ccdsid "CCDS47840.1"; exon_status "KNOWN"; level "2"; protein_id "ENSP00000395310.2"; source "HAVANA"; tag "CCDS";
chr8	HAVANA	transcript	38105939	38139703	.	+	.	gene_id "ENSG00000129691.15"; transcript_id "ENST00000521652.5"; gene_name "ASH2L"; gene_status "KNOWN"; gene_type "protein_coding"; transcript_type "protein_coding"; transcript_status "KNOWN"; transcript_name "ASH2L-207"; talon_gene "24362"; talon_transcript "84997"; ccdsid "CCDS59100.1"; havana_transcript "OTTHUMT00000376757.1"; level "2"; protein_id "ENSP00000430259.1"; source "HAVANA"; tag "CCDS"; transcript_support_level "1";
chr8	HAVANA	exon	38105939	38106139	.	+	.	gene_id "ENSG00000129691.15"; transcript_id "ENST00000521652.5"; gene_type "protein_coding"; gene_status "KNOWN"; gene_name "ASH2L"; transcript_type "protein_coding"; transcript_status "KNOWN"; transcript_name "ASH2L-207"; exon_number "1"; exon_id "ENSE00002114559.1"; talon_gene "24362"; talon_transcript "84997"; talon_exon "398870"; ccdsid "CCDS59100.1"; exon_status "KNOWN"; level "2"; protein_id "ENSP00000430259.1"; source "HAVANA"; tag "CCDS";
chr8	ENSEMBL	exon	38106378	38106444	.	+	.	gene_id "ENSG00000129691.15"; transcript_id "ENST00000521652.5"; gene_type "protein_coding"; gene_status "KNOWN"; gene_name "ASH2L"; transcript_type "protein_coding"; transcript_status "KNOWN"; transcript_name "ASH2L-207"; exon_number "2"; exon_id "ENSE00003528293.1"; talon_gene "24362"; talon_transcript "84997"; talon_exon "398828"; ccdsid "CCDS64872.1"; exon_status "KNOWN"; level "3"; protein_id "ENSP00000443606.1"; source "ENSEMBL"; tag "CCDS";
chr8	HAVANA	exon	38107021	38107166	.	+	.	gene_id "ENSG00000129691.15"; transcript_id "ENST00000521652.5"; gene_type "protein_coding"; gene_status "KNOWN"; gene_name "ASH2L"; transcript_type "protein_coding"; transcript_status "KNOWN"; transcript_name "ASH2L-207"; exon_number "3"; exon_id "ENSE00003531996.1"; talon_gene "24362"; talon_transcript "84997"; talon_exon "398830"; ccdsid "CCDS6101.1"; exon_status "KNOWN"; level "2"; protein_id "ENSP00000340896.5"; source "HAVANA"; tag "CCDS";
chr8	ENSEMBL	exon	38110379	38110467	.	+	.	gene_id "ENSG00000129691.15"; transcript_id "ENST00000521652.5"; gene_type "protein_coding"; gene_status "KNOWN"; gene_name "ASH2L"; transcript_type "protein_coding"; transcript_status "KNOWN"; transcript_name "ASH2L-207"; exon_number "4"; exon_id "ENSE00003513337.1"; talon_gene "24362"; talon_transcript "84997"; talon_exon "398832"; ccdsid "CCDS64872.1"; exon_status "KNOWN"; level "3"; protein_id "ENSP00000443606.1"; source "ENSEMBL"; tag "CCDS";
chr8	ENSEMBL	exon	38110739	38110833	.	+	.	gene_id "ENSG00000129691.15"; transcript_id "ENST00000521652.5"; gene_type "protein_coding"; gene_status "KNOWN"; gene_name "ASH2L"; transcript_type "protein_coding"; transcript_status "KNOWN"; transcript_name "ASH2L-207"; exon_number "5"; exon_id "ENSE00003498882.1"; talon_gene "24362"; talon_transcript "84997"; talon_exon "398834"; ccdsid "CCDS64872.1"; exon_status "KNOWN"; level "3"; protein_id "ENSP00000443606.1"; source "ENSEMBL"; tag "CCDS";
chr8	ENSEMBL	exon	38114192	38114287	.	+	.	gene_id "ENSG00000129691.15"; transcript_id "ENST00000521652.5"; gene_type "protein_coding"; gene_status "KNOWN"; gene_name "ASH2L"; transcript_type "protein_coding"; transcript_status "KNOWN"; transcript_name "ASH2L-207"; exon_number "6"; exon_id "ENSE00003517179.1"; talon_gene "24362"; talon_transcript "84997"; talon_exon "398836"; ccdsid "CCDS64872.1"; exon_status "KNOWN"; level "3"; protein_id "ENSP00000443606.1"; source "ENSEMBL"; tag "CCDS";
chr8	ENSEMBL	exon	38114905	38115000	.	+	.	gene_id "ENSG00000129691.15"; transcript_id "ENST00000521652.5"; gene_type "protein_coding"; gene_status "KNOWN"; gene_name "ASH2L"; transcript_type "protein_coding"; transcript_status "KNOWN"; transcript_name "ASH2L-207"; exon_number "7"; exon_id "ENSE00003502473.1"; talon_gene "24362"; talon_transcript "84997"; talon_exon "398838"; ccdsid "CCDS64872.1"; exon_status "KNOWN"; level "3"; protein_id "ENSP00000443606.1"; source "ENSEMBL"; tag "CCDS";
chr8	ENSEMBL	exon	38116650	38116725	.	+	.	gene_id "ENSG00000129691.15"; transcript_id "ENST00000521652.5"; gene_type "protein_coding"; gene_status "KNOWN"; gene_name "ASH2L"; transcript_type "protein_coding"; transcript_status "KNOWN"; transcript_name "ASH2L-207"; exon_number "8"; exon_id "ENSE00003553219.1"; talon_gene "24362"; talon_transcript "84997"; talon_exon "398840"; ccdsid "CCDS64872.1"; exon_status "KNOWN"; level "3"; protein_id "ENSP00000443606.1"; source "ENSEMBL"; tag "CCDS";
chr8	ENSEMBL	exon	38119270	38119363	.	+	.	gene_id "ENSG00000129691.15"; transcript_id "ENST00000521652.5"; gene_type "protein_coding"; gene_status "KNOWN"; gene_name "ASH2L"; transcript_type "protein_coding"; transcript_status "KNOWN"; transcript_name "ASH2L-207"; exon_number "9"; exon_id "ENSE00003585269.1"; talon_gene "24362"; talon_transcript "84997"; talon_exon "398842"; ccdsid "CCDS64872.1"; exon_status "KNOWN"; level "3"; protein_id "ENSP00000443606.1"; source "ENSEMBL"; tag "CCDS";
chr8	ENSEMBL	exon	38120932	38121149	.	+	.	gene_id "ENSG00000129691.15"; transcript_id "ENST00000521652.5"; gene_type "protein_coding"; gene_status "KNOWN"; gene_name "ASH2L"; transcript_type "protein_coding"; transcript_status "KNOWN"; transcript_name "ASH2L-207"; exon_number "10"; exon_id "ENSE00003624465.1"; talon_gene "24362"; talon_transcript "84997"; talon_exon "398844"; ccdsid "CCDS64872.1"; exon_status "KNOWN"; level "3"; protein_id "ENSP00000443606.1"; source "ENSEMBL"; tag "CCDS";
chr8	ENSEMBL	exon	38128291	38128458	.	+	.	gene_id "ENSG00000129691.15"; transcript_id "ENST00000521652.5"; gene_type "protein_coding"; gene_status "KNOWN"; gene_name "ASH2L"; transcript_type "protein_coding"; transcript_status "KNOWN"; transcript_name "ASH2L-207"; exon_number "11"; exon_id "ENSE00003668785.1"; talon_gene "24362"; talon_transcript "84997"; talon_exon "398846"; ccdsid "CCDS64872.1"; exon_status "KNOWN"; level "3"; protein_id "ENSP00000443606.1"; source "ENSEMBL"; tag "CCDS";
chr8	ENSEMBL	exon	38128758	38128951	.	+	.	gene_id "ENSG00000129691.15"; transcript_id "ENST00000521652.5"; gene_type "protein_coding"; gene_status "KNOWN"; gene_name "ASH2L"; transcript_type "protein_coding"; transcript_status "KNOWN"; transcript_name "ASH2L-207"; exon_number "12"; exon_id "ENSE00003525018.1"; talon_gene "24362"; talon_transcript "84997"; talon_exon "398848"; ccdsid "CCDS64872.1"; exon_status "KNOWN"; level "3"; protein_id "ENSP00000443606.1"; source "ENSEMBL"; tag "CCDS";
chr8	ENSEMBL	exon	38133454	38133546	.	+	.	gene_id "ENSG00000129691.15"; transcript_id "ENST00000521652.5"; gene_type "protein_coding"; gene_status "KNOWN"; gene_name "ASH2L"; transcript_type "protein_coding"; transcript_status "KNOWN"; transcript_name "ASH2L-207"; exon_number "13"; exon_id "ENSE00003618668.1"; talon_gene "24362"; talon_transcript "84997"; talon_exon "398850"; ccdsid "CCDS64872.1"; exon_status "KNOWN"; level "3"; protein_id "ENSP00000443606.1"; source "ENSEMBL"; tag "CCDS";
chr8	ENSEMBL	exon	38138816	38138875	.	+	.	gene_id "ENSG00000129691.15"; transcript_id "ENST00000521652.5"; gene_type "protein_coding"; gene_status "KNOWN"; gene_name "ASH2L"; transcript_type "protein_coding"; transcript_status "KNOWN"; transcript_name "ASH2L-207"; exon_number "14"; exon_id "ENSE00003533886.1"; talon_gene "24362"; talon_transcript "84997"; talon_exon "398854"; ccdsid "CCDS64872.1"; exon_status "KNOWN"; level "3"; protein_id "ENSP00000443606.1"; source "ENSEMBL"; tag "CCDS";
chr8	HAVANA	exon	38138964	38139703	.	+	.	gene_id "ENSG00000129691.15"; transcript_id "ENST00000521652.5"; gene_type "protein_coding"; gene_status "KNOWN"; gene_name "ASH2L"; transcript_type "protein_coding"; transcript_status "KNOWN"; transcript_name "ASH2L-207"; exon_number "15"; exon_id "ENSE00002099890.1"; talon_gene "24362"; talon_transcript "84997"; talon_exon "398869"; ccdsid "CCDS47840.1"; exon_status "KNOWN"; level "2"; protein_id "ENSP00000395310.2"; source "HAVANA"; tag "CCDS";
chr8	TALON	transcript	38138964	38139701	.	+	.	gene_id "ENSG00000129691.15"; transcript_id "ENCODEHT000495023"; gene_name "ASH2L"; gene_status "KNOWN"; gene_type "protein_coding"; transcript_status "NOVEL"; transcript_name "ENCODEHT000495023"; talon_gene "24362"; talon_transcript "495023"; ISM_to_IDs "85003,494800,494803,494813,494833,494838,494841,494846,494848,494850,494855,494858,494860,494865,494911,494926,494929,494941,494953,494972,494976,494979,494982,494983,494985,494994,494996,495009,495011,495019"; ISM_transcript "TRUE";
chr8	HAVANA	exon	38138964	38139701	.	+	.	gene_id "ENSG00000129691.15"; transcript_id "ENCODEHT000495023"; gene_type "protein_coding"; gene_status "KNOWN"; gene_name "ASH2L"; transcript_status "NOVEL"; transcript_name "ENCODEHT000495023"; exon_number "1"; exon_id "ENSE00002116507.1"; talon_gene "24362"; talon_transcript "495023"; talon_exon "398886"; exon_status "KNOWN"; level "2"; source "HAVANA";
chr8	HAVANA	gene	38143649	38151265	.	-	.	gene_id "ENSG00000147465.11"; gene_name "STAR"; gene_status "KNOWN"; gene_type "protein_coding"; talon_gene "24365"; havana_gene "OTTHUMG00000164058.7"; level "1";
chr8	HAVANA	transcript	38143649	38151265	.	-	.	gene_id "ENSG00000147465.11"; transcript_id "ENST00000276449.8"; gene_name "STAR"; gene_status "KNOWN"; gene_type "protein_coding"; transcript_type "protein_coding"; transcript_status "KNOWN"; transcript_name "STAR-201"; talon_gene "24365"; talon_transcript "85006"; ccdsid "CCDS6102.1"; havana_transcript "OTTHUMT00000376990.3"; level "2"; protein_id "ENSP00000276449.3"; source "HAVANA"; tag "CCDS"; transcript_support_level "1";
chr8	HAVANA	exon	38150755	38151265	.	-	.	gene_id "ENSG00000147465.11"; transcript_id "ENST00000276449.8"; gene_type "protein_coding"; gene_status "KNOWN"; gene_name "STAR"; transcript_type "protein_coding"; transcript_status "KNOWN"; transcript_name "STAR-201"; exon_number "1"; exon_id "ENSE00002137623.1"; talon_gene "24365"; talon_transcript "85006"; talon_exon "398891"; ccdsid "CCDS6102.1"; exon_status "KNOWN"; level "2"; protein_id "ENSP00000276449.3"; source "HAVANA"; tag "CCDS";
chr8	HAVANA	exon	38148641	38148754	.	-	.	gene_id "ENSG00000147465.11"; transcript_id "ENST00000276449.8"; gene_type "protein_coding"; gene_status "KNOWN"; gene_name "STAR"; transcript_type "protein_coding"; transcript_status "KNOWN"; transcript_name "STAR-201"; exon_number "2"; exon_id "ENSE00003523986.1"; talon_gene "24365"; talon_transcript "85006"; talon_exon "398893"; ccdsid "CCDS6102.1"; exon_status "KNOWN"; level "2"; protein_id "ENSP00000276449.3"; source "HAVANA"; tag "CCDS";
chr8	HAVANA	exon	38148200	38148327	.	-	.	gene_id "ENSG00000147465.11"; transcript_id "ENST00000276449.8"; gene_type "protein_coding"; gene_status "KNOWN"; gene_name "STAR"; transcript_type "protein_coding"; transcript_status "KNOWN"; transcript_name "STAR-201"; exon_number "3"; exon_id "ENSE00001325953.1"; talon_gene "24365"; talon_transcript "85006"; talon_exon "398895"; ccdsid "CCDS6102.1"; exon_status "KNOWN"; level "2"; protein_id "ENSP00000276449.3"; source "HAVANA"; tag "CCDS";
chr8	HAVANA	exon	38146289	38146447	.	-	.	gene_id "ENSG00000147465.11"; transcript_id "ENST00000276449.8"; gene_type "protein_coding"; gene_status "KNOWN"; gene_name "STAR"; transcript_type "protein_coding"; transcript_status "KNOWN"; transcript_name "STAR-201"; exon_number "4"; exon_id "ENSE00003574459.1"; talon_gene "24365"; talon_transcript "85006"; talon_exon "398897"; ccdsid "CCDS6102.1"; exon_status "KNOWN"; level "2"; protein_id "ENSP00000276449.3"; source "HAVANA"; tag "CCDS";
chr8	HAVANA	exon	38145963	38146147	.	-	.	gene_id "ENSG00000147465.11"; transcript_id "ENST00000276449.8"; gene_type "protein_coding"; gene_status "KNOWN"; gene_name "STAR"; transcript_type "protein_coding"; transcript_status "KNOWN"; transcript_name "STAR-201"; exon_number "5"; exon_id "ENSE00000980249.1"; talon_gene "24365"; talon_transcript "85006"; talon_exon "398899"; ccdsid "CCDS6102.1"; exon_status "KNOWN"; level "2"; protein_id "ENSP00000276449.3"; source "HAVANA"; tag "CCDS";
chr8	HAVANA	exon	38145222	38145315	.	-	.	gene_id "ENSG00000147465.11"; transcript_id "ENST00000276449.8"; gene_type "protein_coding"; gene_status "KNOWN"; gene_name "STAR"; transcript_type "protein_coding"; transcript_status "KNOWN"; transcript_name "STAR-201"; exon_number "6"; exon_id "ENSE00000980250.1"; talon_gene "24365"; talon_transcript "85006"; talon_exon "398901"; ccdsid "CCDS6102.1"; exon_status "KNOWN"; level "2"; protein_id "ENSP00000276449.3"; source "HAVANA"; tag "CCDS";
chr8	HAVANA	exon	38143649	38144386	.	-	.	gene_id "ENSG00000147465.11"; transcript_id "ENST00000276449.8"; gene_type "protein_coding"; gene_status "KNOWN"; gene_name "STAR"; transcript_type "protein_coding"; transcript_status "KNOWN"; transcript_name "STAR-201"; exon_number "7"; exon_id "ENSE00002130335.1"; talon_gene "24365"; talon_transcript "85006"; talon_exon "398903"; ccdsid "CCDS6102.1"; exon_status "KNOWN"; level "2"; protein_id "ENSP00000276449.3"; source "HAVANA"; tag "CCDS";
chr8	HAVANA	gene	38163321	38176730	.	-	.	gene_id "ENSG00000175324.9"; gene_name "LSM1"; gene_status "KNOWN"; gene_type "protein_coding"; talon_gene "24367"; havana_gene "OTTHUMG00000164051.1"; level "1"; tag "ncRNA_host";
chr8	HAVANA	transcript	38163321	38176716	.	-	.	gene_id "ENSG00000175324.9"; transcript_id "ENST00000311351.8"; gene_name "LSM1"; gene_status "KNOWN"; gene_type "protein_coding"; transcript_type "protein_coding"; transcript_status "KNOWN"; transcript_name "LSM1-201"; talon_gene "24367"; talon_transcript "85011"; ccdsid "CCDS6103.1"; havana_transcript "OTTHUMT00000376965.1"; level "2"; protein_id "ENSP00000310596.4"; source "HAVANA"; tag "CCDS"; transcript_support_level "1";
chr8	HAVANA	exon	38176275	38176716	.	-	.	gene_id "ENSG00000175324.9"; transcript_id "ENST00000311351.8"; gene_type "protein_coding"; gene_status "KNOWN"; gene_name "LSM1"; transcript_type "protein_coding"; transcript_status "KNOWN"; transcript_name "LSM1-201"; exon_number "1"; exon_id "ENSE00002099181.1"; talon_gene "24367"; talon_transcript "85011"; talon_exon "398917"; ccdsid "CCDS6103.1"; exon_status "KNOWN"; level "2"; protein_id "ENSP00000310596.4"; source "HAVANA"; tag "CCDS";
chr8	HAVANA	exon	38171965	38172033	.	-	.	gene_id "ENSG00000175324.9"; transcript_id "ENST00000311351.8"; gene_type "protein_coding"; gene_status "KNOWN"; gene_name "LSM1"; transcript_type "protein_coding"; transcript_status "KNOWN"; transcript_name "LSM1-201"; exon_number "2"; exon_id "ENSE00003521722.1"; talon_gene "24367"; talon_transcript "85011"; talon_exon "398919"; ccdsid "CCDS6103.1"; exon_status "KNOWN"; level "2"; protein_id "ENSP00000310596.4"; source "HAVANA"; tag "CCDS";
chr8	HAVANA	exon	38169802	38169917	.	-	.	gene_id "ENSG00000175324.9"; transcript_id "ENST00000311351.8"; gene_type "protein_coding"; gene_status "KNOWN"; gene_name "LSM1"; transcript_type "protein_coding"; transcript_status "KNOWN"; transcript_name "LSM1-201"; exon_number "3"; exon_id "ENSE00003646117.1"; talon_gene "24367"; talon_transcript "85011"; talon_exon "398921"; ccdsid "CCDS6103.1"; exon_status "KNOWN"; level "2"; protein_id "ENSP00000310596.4"; source "HAVANA"; tag "CCDS";
chr8	HAVANA	exon	38163321	38163840	.	-	.	gene_id "ENSG00000175324.9"; transcript_id "ENST00000311351.8"; gene_type "protein_coding"; gene_status "KNOWN"; gene_name "LSM1"; transcript_type "protein_coding"; transcript_status "KNOWN"; transcript_name "LSM1-201"; exon_number "4"; exon_id "ENSE00002092415.1"; talon_gene "24367"; talon_transcript "85011"; talon_exon "398923"; ccdsid "CCDS6103.1"; exon_status "KNOWN"; level "2"; protein_id "ENSP00000310596.4"; source "HAVANA"; tag "CCDS";
chr8	HAVANA	transcript	38163335	38176674	.	-	.	gene_id "ENSG00000175324.9"; transcript_id "ENST00000520755.5"; gene_name "LSM1"; gene_status "KNOWN"; gene_type "protein_coding"; transcript_type "protein_coding"; transcript_status "KNOWN"; transcript_name "LSM1-203"; talon_gene "24367"; talon_transcript "85012"; havana_transcript "OTTHUMT00000376966.1"; level "1"; protein_id "ENSP00000430021.1"; source "HAVANA"; tag "exp_conf"; transcript_support_level "1";
chr8	HAVANA	exon	38176275	38176674	.	-	.	gene_id "ENSG00000175324.9"; transcript_id "ENST00000520755.5"; gene_type "protein_coding"; gene_status "KNOWN"; gene_name "LSM1"; transcript_type "protein_coding"; transcript_status "KNOWN"; transcript_name "LSM1-203"; exon_number "1"; exon_id "ENSE00002097833.1"; talon_gene "24367"; talon_transcript "85012"; talon_exon "398924"; exon_status "KNOWN"; level "1"; protein_id "ENSP00000430021.1"; source "HAVANA"; tag "exp_conf";
chr8	HAVANA	exon	38171965	38172033	.	-	.	gene_id "ENSG00000175324.9"; transcript_id "ENST00000520755.5"; gene_type "protein_coding"; gene_status "KNOWN"; gene_name "LSM1"; transcript_type "protein_coding"; transcript_status "KNOWN"; transcript_name "LSM1-203"; exon_number "2"; exon_id "ENSE00003521722.1"; talon_gene "24367"; talon_transcript "85012"; talon_exon "398919"; ccdsid "CCDS6103.1"; exon_status "KNOWN"; level "2"; protein_id "ENSP00000310596.4"; source "HAVANA"; tag "CCDS";
chr8	HAVANA	exon	38163335	38163840	.	-	.	gene_id "ENSG00000175324.9"; transcript_id "ENST00000520755.5"; gene_type "protein_coding"; gene_status "KNOWN"; gene_name "LSM1"; transcript_type "protein_coding"; transcript_status "KNOWN"; transcript_name "LSM1-203"; exon_number "3"; exon_id "ENSE00002103778.1"; talon_gene "24367"; talon_transcript "85012"; talon_exon "398926"; exon_status "KNOWN"; level "1"; protein_id "ENSP00000430021.1"; source "HAVANA"; tag "exp_conf";
chr8	HAVANA	transcript	38163428	38176730	.	-	.	gene_id "ENSG00000175324.9"; transcript_id "ENST00000520286.5"; gene_name "LSM1"; gene_status "KNOWN"; gene_type "protein_coding"; transcript_type "processed_transcript"; transcript_status "KNOWN"; transcript_name "LSM1-202"; talon_gene "24367"; talon_transcript "85014"; havana_transcript "OTTHUMT00000376968.1"; level "2"; source "HAVANA"; transcript_support_level "1";
chr8	HAVANA	exon	38176553	38176730	.	-	.	gene_id "ENSG00000175324.9"; transcript_id "ENST00000520286.5"; gene_type "protein_coding"; gene_status "KNOWN"; gene_name "LSM1"; transcript_type "processed_transcript"; transcript_status "KNOWN"; transcript_name "LSM1-202"; exon_number "1"; exon_id "ENSE00002109664.1"; talon_gene "24367"; talon_transcript "85014"; talon_exon "398930"; exon_status "KNOWN"; level "2"; source "HAVANA";
chr8	HAVANA	exon	38171965	38172033	.	-	.	gene_id "ENSG00000175324.9"; transcript_id "ENST00000520286.5"; gene_type "protein_coding"; gene_status "KNOWN"; gene_name "LSM1"; transcript_type "processed_transcript"; transcript_status "KNOWN"; transcript_name "LSM1-202"; exon_number "2"; exon_id "ENSE00003521722.1"; talon_gene "24367"; talon_transcript "85014"; talon_exon "398919"; ccdsid "CCDS6103.1"; exon_status "KNOWN"; level "2"; protein_id "ENSP00000310596.4"; source "HAVANA"; tag "CCDS";
chr8	HAVANA	exon	38169802	38169917	.	-	.	gene_id "ENSG00000175324.9"; transcript_id "ENST00000520286.5"; gene_type "protein_coding"; gene_status "KNOWN"; gene_name "LSM1"; transcript_type "processed_transcript"; transcript_status "KNOWN"; transcript_name "LSM1-202"; exon_number "3"; exon_id "ENSE00003646117.1"; talon_gene "24367"; talon_transcript "85014"; talon_exon "398921"; ccdsid "CCDS6103.1"; exon_status "KNOWN"; level "2"; protein_id "ENSP00000310596.4"; source "HAVANA"; tag "CCDS";
chr8	HAVANA	exon	38163428	38163840	.	-	.	gene_id "ENSG00000175324.9"; transcript_id "ENST00000520286.5"; gene_type "protein_coding"; gene_status "KNOWN"; gene_name "LSM1"; transcript_type "processed_transcript"; transcript_status "KNOWN"; transcript_name "LSM1-202"; exon_number "4"; exon_id "ENSE00002137822.1"; talon_gene "24367"; talon_transcript "85014"; talon_exon "398932"; exon_status "KNOWN"; level "2"; source "HAVANA";
chr8	HAVANA	gene	38176599	38213301	.	+	.	gene_id "ENSG00000156735.10"; gene_name "BAG4"; gene_status "KNOWN"; gene_type "protein_coding"; talon_gene "24369"; havana_gene "OTTHUMG00000164064.2"; level "2";
chr8	HAVANA	transcript	38176599	38213301	.	+	.	gene_id "ENSG00000156735.10"; transcript_id "ENST00000287322.4"; gene_name "BAG4"; gene_status "KNOWN"; gene_type "protein_coding"; transcript_type "protein_coding"; transcript_status "KNOWN"; transcript_name "BAG4-201"; talon_gene "24369"; talon_transcript "85019"; ccdsid "CCDS6104.1"; havana_transcript "OTTHUMT00000377038.2"; level "2"; protein_id "ENSP00000287322.4"; source "HAVANA"; tag "CCDS"; transcript_support_level "1";
chr8	HAVANA	exon	38176599	38177139	.	+	.	gene_id "ENSG00000156735.10"; transcript_id "ENST00000287322.4"; gene_type "protein_coding"; gene_status "KNOWN"; gene_name "BAG4"; transcript_type "protein_coding"; transcript_status "KNOWN"; transcript_name "BAG4-201"; exon_number "1"; exon_id "ENSE00002093149.1"; talon_gene "24369"; talon_transcript "85019"; talon_exon "398953"; ccdsid "CCDS6104.1"; exon_status "KNOWN"; level "2"; protein_id "ENSP00000287322.4"; source "HAVANA"; tag "CCDS";
chr8	HAVANA	exon	38192688	38192795	.	+	.	gene_id "ENSG00000156735.10"; transcript_id "ENST00000287322.4"; gene_type "protein_coding"; gene_status "KNOWN"; gene_name "BAG4"; transcript_type "protein_coding"; transcript_status "KNOWN"; transcript_name "BAG4-201"; exon_number "2"; exon_id "ENSE00003488696.1"; talon_gene "24369"; talon_transcript "85019"; talon_exon "398943"; ccdsid "CCDS6104.1"; exon_status "KNOWN"; level "2"; protein_id "ENSP00000287322.4"; source "HAVANA"; tag "CCDS";
chr8	HAVANA	exon	38207512	38207766	.	+	.	gene_id "ENSG00000156735.10"; transcript_id "ENST00000287322.4"; gene_type "protein_coding"; gene_status "KNOWN"; gene_name "BAG4"; transcript_type "protein_coding"; transcript_status "KNOWN"; transcript_name "BAG4-201"; exon_number "3"; exon_id "ENSE00001028041.1"; talon_gene "24369"; talon_transcript "85019"; talon_exon "398948"; ccdsid "CCDS56533.1"; exon_status "KNOWN"; level "2"; protein_id "ENSP00000393298.2"; source "HAVANA"; tag "CCDS";
chr8	HAVANA	exon	38209013	38209267	.	+	.	gene_id "ENSG00000156735.10"; transcript_id "ENST00000287322.4"; gene_type "protein_coding"; gene_status "KNOWN"; gene_name "BAG4"; transcript_type "protein_coding"; transcript_status "KNOWN"; transcript_name "BAG4-201"; exon_number "4"; exon_id "ENSE00001028042.1"; talon_gene "24369"; talon_transcript "85019"; talon_exon "398950"; ccdsid "CCDS56533.1"; exon_status "KNOWN"; level "2"; protein_id "ENSP00000393298.2"; source "HAVANA"; tag "CCDS";
chr8	HAVANA	exon	38210008	38213301	.	+	.	gene_id "ENSG00000156735.10"; transcript_id "ENST00000287322.4"; gene_type "protein_coding"; gene_status "KNOWN"; gene_name "BAG4"; transcript_type "protein_coding"; transcript_status "KNOWN"; transcript_name "BAG4-201"; exon_number "5"; exon_id "ENSE00001314886.4"; talon_gene "24369"; talon_transcript "85019"; talon_exon "398954"; ccdsid "CCDS6104.1"; exon_status "KNOWN"; level "2"; protein_id "ENSP00000287322.4"; source "HAVANA"; tag "CCDS";
chr8	HAVANA	gene	38231343	38260813	.	+	.	gene_id "ENSG00000085788.13"; gene_name "DDHD2"; gene_status "KNOWN"; gene_type "protein_coding"; talon_gene "24372"; havana_gene "OTTHUMG00000164095.6"; level "1";
chr8	HAVANA	transcript	38231343	38262833	.	+	.	gene_id "ENSG00000085788.13"; transcript_id "ENST00000397166.6"; gene_name "DDHD2"; gene_status "KNOWN"; gene_type "protein_coding"; transcript_type "protein_coding"; transcript_status "KNOWN"; transcript_name "DDHD2-201"; talon_gene "24372"; talon_transcript "85024"; ccdsid "CCDS34883.1"; havana_transcript "OTTHUMT00000377251.2"; level "2"; protein_id "ENSP00000380352.2"; source "HAVANA"; tag "CCDS"; transcript_support_level "2";
chr8	HAVANA	exon	38231343	38231859	.	+	.	gene_id "ENSG00000085788.13"; transcript_id "ENST00000397166.6"; gene_type "protein_coding"; gene_status "KNOWN"; gene_name "DDHD2"; transcript_type "protein_coding"; transcript_status "KNOWN"; transcript_name "DDHD2-201"; exon_number "1"; exon_id "ENSE00002198789.1"; talon_gene "24372"; talon_transcript "85024"; talon_exon "398978"; ccdsid "CCDS34883.1"; exon_status "KNOWN"; level "2"; protein_id "ENSP00000380352.2"; source "HAVANA"; tag "CCDS";
chr8	HAVANA	exon	38232987	38233214	.	+	.	gene_id "ENSG00000085788.13"; transcript_id "ENST00000397166.6"; gene_type "protein_coding"; gene_status "KNOWN"; gene_name "DDHD2"; transcript_type "protein_coding"; transcript_status "KNOWN"; transcript_name "DDHD2-201"; exon_number "2"; exon_id "ENSE00003695665.1"; talon_gene "24372"; talon_transcript "85024"; talon_exon "398973"; ccdsid "CCDS34883.1"; exon_status "KNOWN"; level "2"; protein_id "ENSP00000432433.1"; source "HAVANA"; tag "cds_end_NF";
chr8	HAVANA	exon	38234394	38234584	.	+	.	gene_id "ENSG00000085788.13"; transcript_id "ENST00000397166.6"; gene_type "protein_coding"; gene_status "KNOWN"; gene_name "DDHD2"; transcript_type "protein_coding"; transcript_status "KNOWN"; transcript_name "DDHD2-201"; exon_number "3"; exon_id "ENSE00003503250.1"; talon_gene "24372"; talon_transcript "85024"; talon_exon "398975"; ccdsid "CCDS34883.1"; exon_status "KNOWN"; level "2"; protein_id "ENSP00000432433.1"; source "HAVANA"; tag "cds_end_NF";
chr8	HAVANA	exon	38237538	38237627	.	+	.	gene_id "ENSG00000085788.13"; transcript_id "ENST00000397166.6"; gene_type "protein_coding"; gene_status "KNOWN"; gene_name "DDHD2"; transcript_type "protein_coding"; transcript_status "KNOWN"; transcript_name "DDHD2-201"; exon_number "4"; exon_id "ENSE00003538879.1"; talon_gene "24372"; talon_transcript "85024"; talon_exon "398980"; ccdsid "CCDS34883.1"; exon_status "KNOWN"; level "2"; protein_id "ENSP00000380352.2"; source "HAVANA"; tag "CCDS";
chr8	HAVANA	exon	38238089	38238209	.	+	.	gene_id "ENSG00000085788.13"; transcript_id "ENST00000397166.6"; gene_type "protein_coding"; gene_status "KNOWN"; gene_name "DDHD2"; transcript_type "protein_coding"; transcript_status "KNOWN"; transcript_name "DDHD2-201"; exon_number "5"; exon_id "ENSE00003521400.1"; talon_gene "24372"; talon_transcript "85024"; talon_exon "398982"; ccdsid "CCDS34883.1"; exon_status "KNOWN"; level "2"; protein_id "ENSP00000380352.2"; source "HAVANA"; tag "CCDS";
chr8	HAVANA	exon	38240275	38240364	.	+	.	gene_id "ENSG00000085788.13"; transcript_id "ENST00000397166.6"; gene_type "protein_coding"; gene_status "KNOWN"; gene_name "DDHD2"; transcript_type "protein_coding"; transcript_status "KNOWN"; transcript_name "DDHD2-201"; exon_number "6"; exon_id "ENSE00003524492.1"; talon_gene "24372"; talon_transcript "85024"; talon_exon "398984"; ccdsid "CCDS34883.1"; exon_status "KNOWN"; level "2"; protein_id "ENSP00000380352.2"; source "HAVANA"; tag "CCDS";
chr8	HAVANA	exon	38242250	38242385	.	+	.	gene_id "ENSG00000085788.13"; transcript_id "ENST00000397166.6"; gene_type "protein_coding"; gene_status "KNOWN"; gene_name "DDHD2"; transcript_type "protein_coding"; transcript_status "KNOWN"; transcript_name "DDHD2-201"; exon_number "7"; exon_id "ENSE00003640357.1"; talon_gene "24372"; talon_transcript "85024"; talon_exon "398986"; ccdsid "CCDS34883.1"; exon_status "KNOWN"; level "2"; protein_id "ENSP00000380352.2"; source "HAVANA"; tag "CCDS";
chr8	HAVANA	exon	38245742	38245950	.	+	.	gene_id "ENSG00000085788.13"; transcript_id "ENST00000397166.6"; gene_type "protein_coding"; gene_status "KNOWN"; gene_name "DDHD2"; transcript_type "protein_coding"; transcript_status "KNOWN"; transcript_name "DDHD2-201"; exon_number "8"; exon_id "ENSE00003658190.1"; talon_gene "24372"; talon_transcript "85024"; talon_exon "398988"; ccdsid "CCDS34883.1"; exon_status "KNOWN"; level "2"; protein_id "ENSP00000380352.2"; source "HAVANA"; tag "CCDS";
chr8	HAVANA	exon	38246233	38246300	.	+	.	gene_id "ENSG00000085788.13"; transcript_id "ENST00000397166.6"; gene_type "protein_coding"; gene_status "KNOWN"; gene_name "DDHD2"; transcript_type "protein_coding"; transcript_status "KNOWN"; transcript_name "DDHD2-201"; exon_number "9"; exon_id "ENSE00003686106.1"; talon_gene "24372"; talon_transcript "85024"; talon_exon "398990"; ccdsid "CCDS34883.1"; exon_status "KNOWN"; level "2"; protein_id "ENSP00000380352.2"; source "HAVANA"; tag "CCDS";
chr8	HAVANA	exon	38247713	38247835	.	+	.	gene_id "ENSG00000085788.13"; transcript_id "ENST00000397166.6"; gene_type "protein_coding"; gene_status "KNOWN"; gene_name "DDHD2"; transcript_type "protein_coding"; transcript_status "KNOWN"; transcript_name "DDHD2-201"; exon_number "10"; exon_id "ENSE00003492034.1"; talon_gene "24372"; talon_transcript "85024"; talon_exon "398992"; ccdsid "CCDS34883.1"; exon_status "KNOWN"; level "2"; protein_id "ENSP00000380352.2"; source "HAVANA"; tag "CCDS";
chr8	HAVANA	exon	38249708	38249803	.	+	.	gene_id "ENSG00000085788.13"; transcript_id "ENST00000397166.6"; gene_type "protein_coding"; gene_status "KNOWN"; gene_name "DDHD2"; transcript_type "protein_coding"; transcript_status "KNOWN"; transcript_name "DDHD2-201"; exon_number "11"; exon_id "ENSE00003555772.1"; talon_gene "24372"; talon_transcript "85024"; talon_exon "398994"; ccdsid "CCDS34883.1"; exon_status "KNOWN"; level "2"; protein_id "ENSP00000380352.2"; source "HAVANA"; tag "CCDS";
chr8	HAVANA	exon	38251912	38252028	.	+	.	gene_id "ENSG00000085788.13"; transcript_id "ENST00000397166.6"; gene_type "protein_coding"; gene_status "KNOWN"; gene_name "DDHD2"; transcript_type "protein_coding"; transcript_status "KNOWN"; transcript_name "DDHD2-201"; exon_number "12"; exon_id "ENSE00003566710.1"; talon_gene "24372"; talon_transcript "85024"; talon_exon "398996"; ccdsid "CCDS34883.1"; exon_status "KNOWN"; level "2"; protein_id "ENSP00000380352.2"; source "HAVANA"; tag "CCDS";
chr8	HAVANA	exon	38252132	38252287	.	+	.	gene_id "ENSG00000085788.13"; transcript_id "ENST00000397166.6"; gene_type "protein_coding"; gene_status "KNOWN"; gene_name "DDHD2"; transcript_type "protein_coding"; transcript_status "KNOWN"; transcript_name "DDHD2-201"; exon_number "13"; exon_id "ENSE00003555078.1"; talon_gene "24372"; talon_transcript "85024"; talon_exon "398998"; ccdsid "CCDS34883.1"; exon_status "KNOWN"; level "2"; protein_id "ENSP00000380352.2"; source "HAVANA"; tag "CCDS";
chr8	HAVANA	exon	38252722	38252824	.	+	.	gene_id "ENSG00000085788.13"; transcript_id "ENST00000397166.6"; gene_type "protein_coding"; gene_status "KNOWN"; gene_name "DDHD2"; transcript_type "protein_coding"; transcript_status "KNOWN"; transcript_name "DDHD2-201"; exon_number "14"; exon_id "ENSE00003541400.1"; talon_gene "24372"; talon_transcript "85024"; talon_exon "399000"; ccdsid "CCDS34883.1"; exon_status "KNOWN"; level "2"; protein_id "ENSP00000380352.2"; source "HAVANA"; tag "CCDS";
chr8	HAVANA	exon	38252957	38253127	.	+	.	gene_id "ENSG00000085788.13"; transcript_id "ENST00000397166.6"; gene_type "protein_coding"; gene_status "KNOWN"; gene_name "DDHD2"; transcript_type "protein_coding"; transcript_status "KNOWN"; transcript_name "DDHD2-201"; exon_number "15"; exon_id "ENSE00003479067.1"; talon_gene "24372"; talon_transcript "85024"; talon_exon "399002"; ccdsid "CCDS34883.1"; exon_status "KNOWN"; level "2"; protein_id "ENSP00000380352.2"; source "HAVANA"; tag "CCDS";
chr8	HAVANA	exon	38253556	38253718	.	+	.	gene_id "ENSG00000085788.13"; transcript_id "ENST00000397166.6"; gene_type "protein_coding"; gene_status "KNOWN"; gene_name "DDHD2"; transcript_type "protein_coding"; transcript_status "KNOWN"; transcript_name "DDHD2-201"; exon_number "16"; exon_id "ENSE00003568916.1"; talon_gene "24372"; talon_transcript "85024"; talon_exon "399004"; ccdsid "CCDS34883.1"; exon_status "KNOWN"; level "2"; protein_id "ENSP00000380352.2"; source "HAVANA"; tag "CCDS";
chr8	HAVANA	exon	38260040	38260147	.	+	.	gene_id "ENSG00000085788.13"; transcript_id "ENST00000397166.6"; gene_type "protein_coding"; gene_status "KNOWN"; gene_name "DDHD2"; transcript_type "protein_coding"; transcript_status "KNOWN"; transcript_name "DDHD2-201"; exon_number "17"; exon_id "ENSE00003525734.1"; talon_gene "24372"; talon_transcript "85024"; talon_exon "399006"; ccdsid "CCDS34883.1"; exon_status "KNOWN"; level "2"; protein_id "ENSP00000380352.2"; source "HAVANA"; tag "CCDS";
chr8	HAVANA	exon	38260600	38262833	.	+	.	gene_id "ENSG00000085788.13"; transcript_id "ENST00000397166.6"; gene_type "protein_coding"; gene_status "KNOWN"; gene_name "DDHD2"; transcript_type "protein_coding"; transcript_status "KNOWN"; transcript_name "DDHD2-201"; exon_number "18"; exon_id "ENSE00002190460.1"; talon_gene "24372"; talon_transcript "85024"; talon_exon "399008"; ccdsid "CCDS34883.1"; exon_status "KNOWN"; level "2"; protein_id "ENSP00000380352.2"; source "HAVANA"; tag "CCDS";
chr8	HAVANA	transcript	38246804	38262766	.	+	.	gene_id "ENSG00000085788.13"; transcript_id "ENST00000517385.5"; gene_name "DDHD2"; gene_status "KNOWN"; gene_type "protein_coding"; transcript_type "protein_coding"; transcript_status "KNOWN"; transcript_name "DDHD2-202"; talon_gene "24372"; talon_transcript "85038"; havana_transcript "OTTHUMT00000377255.1"; level "2"; protein_id "ENSP00000429017.1"; source "HAVANA"; tag "appris_alternative_2"; transcript_support_level "2";
chr8	HAVANA	exon	38246804	38247835	.	+	.	gene_id "ENSG00000085788.13"; transcript_id "ENST00000517385.5"; gene_type "protein_coding"; gene_status "KNOWN"; gene_name "DDHD2"; transcript_type "protein_coding"; transcript_status "KNOWN"; transcript_name "DDHD2-202"; exon_number "1"; exon_id "ENSE00002099818.1"; talon_gene "24372"; talon_transcript "85038"; talon_exon "399046"; exon_status "KNOWN"; level "2"; protein_id "ENSP00000429017.1"; source "HAVANA"; tag "appris_alternative_2";
chr8	HAVANA	exon	38249708	38249803	.	+	.	gene_id "ENSG00000085788.13"; transcript_id "ENST00000517385.5"; gene_type "protein_coding"; gene_status "KNOWN"; gene_name "DDHD2"; transcript_type "protein_coding"; transcript_status "KNOWN"; transcript_name "DDHD2-202"; exon_number "2"; exon_id "ENSE00003555772.1"; talon_gene "24372"; talon_transcript "85038"; talon_exon "398994"; ccdsid "CCDS34883.1"; exon_status "KNOWN"; level "2"; protein_id "ENSP00000380352.2"; source "HAVANA"; tag "CCDS";
chr8	HAVANA	exon	38251912	38252028	.	+	.	gene_id "ENSG00000085788.13"; transcript_id "ENST00000517385.5"; gene_type "protein_coding"; gene_status "KNOWN"; gene_name "DDHD2"; transcript_type "protein_coding"; transcript_status "KNOWN"; transcript_name "DDHD2-202"; exon_number "3"; exon_id "ENSE00003566710.1"; talon_gene "24372"; talon_transcript "85038"; talon_exon "398996"; ccdsid "CCDS34883.1"; exon_status "KNOWN"; level "2"; protein_id "ENSP00000380352.2"; source "HAVANA"; tag "CCDS";
chr8	HAVANA	exon	38252132	38252287	.	+	.	gene_id "ENSG00000085788.13"; transcript_id "ENST00000517385.5"; gene_type "protein_coding"; gene_status "KNOWN"; gene_name "DDHD2"; transcript_type "protein_coding"; transcript_status "KNOWN"; transcript_name "DDHD2-202"; exon_number "4"; exon_id "ENSE00003555078.1"; talon_gene "24372"; talon_transcript "85038"; talon_exon "398998"; ccdsid "CCDS34883.1"; exon_status "KNOWN"; level "2"; protein_id "ENSP00000380352.2"; source "HAVANA"; tag "CCDS";
chr8	HAVANA	exon	38252722	38252824	.	+	.	gene_id "ENSG00000085788.13"; transcript_id "ENST00000517385.5"; gene_type "protein_coding"; gene_status "KNOWN"; gene_name "DDHD2"; transcript_type "protein_coding"; transcript_status "KNOWN"; transcript_name "DDHD2-202"; exon_number "5"; exon_id "ENSE00003541400.1"; talon_gene "24372"; talon_transcript "85038"; talon_exon "399000"; ccdsid "CCDS34883.1"; exon_status "KNOWN"; level "2"; protein_id "ENSP00000380352.2"; source "HAVANA"; tag "CCDS";
chr8	HAVANA	exon	38252957	38253127	.	+	.	gene_id "ENSG00000085788.13"; transcript_id "ENST00000517385.5"; gene_type "protein_coding"; gene_status "KNOWN"; gene_name "DDHD2"; transcript_type "protein_coding"; transcript_status "KNOWN"; transcript_name "DDHD2-202"; exon_number "6"; exon_id "ENSE00003479067.1"; talon_gene "24372"; talon_transcript "85038"; talon_exon "399002"; ccdsid "CCDS34883.1"; exon_status "KNOWN"; level "2"; protein_id "ENSP00000380352.2"; source "HAVANA"; tag "CCDS";
chr8	HAVANA	exon	38253556	38253718	.	+	.	gene_id "ENSG00000085788.13"; transcript_id "ENST00000517385.5"; gene_type "protein_coding"; gene_status "KNOWN"; gene_name "DDHD2"; transcript_type "protein_coding"; transcript_status "KNOWN"; transcript_name "DDHD2-202"; exon_number "7"; exon_id "ENSE00003568916.1"; talon_gene "24372"; talon_transcript "85038"; talon_exon "399004"; ccdsid "CCDS34883.1"; exon_status "KNOWN"; level "2"; protein_id "ENSP00000380352.2"; source "HAVANA"; tag "CCDS";
chr8	HAVANA	exon	38260040	38260147	.	+	.	gene_id "ENSG00000085788.13"; transcript_id "ENST00000517385.5"; gene_type "protein_coding"; gene_status "KNOWN"; gene_name "DDHD2"; transcript_type "protein_coding"; transcript_status "KNOWN"; transcript_name "DDHD2-202"; exon_number "8"; exon_id "ENSE00003525734.1"; talon_gene "24372"; talon_transcript "85038"; talon_exon "399006"; ccdsid "CCDS34883.1"; exon_status "KNOWN"; level "2"; protein_id "ENSP00000380352.2"; source "HAVANA"; tag "CCDS";
chr8	HAVANA	exon	38260600	38262766	.	+	.	gene_id "ENSG00000085788.13"; transcript_id "ENST00000517385.5"; gene_type "protein_coding"; gene_status "KNOWN"; gene_name "DDHD2"; transcript_type "protein_coding"; transcript_status "KNOWN"; transcript_name "DDHD2-202"; exon_number "9"; exon_id "ENSE00002096827.1"; talon_gene "24372"; talon_transcript "85038"; talon_exon "399047"; exon_status "KNOWN"; level "2"; protein_id "ENSP00000429017.1"; source "HAVANA"; tag "appris_alternative_2";
chr8	HAVANA	transcript	38249779	38260813	.	+	.	gene_id "ENSG00000085788.13"; transcript_id "ENST00000520176.5"; gene_name "DDHD2"; gene_status "KNOWN"; gene_type "protein_coding"; transcript_type "retained_intron"; transcript_status "KNOWN"; transcript_name "DDHD2-204"; talon_gene "24372"; talon_transcript "85040"; havana_transcript "OTTHUMT00000377256.1"; level "2"; source "HAVANA"; transcript_support_level "2";
chr8	HAVANA	exon	38249779	38252028	.	+	.	gene_id "ENSG00000085788.13"; transcript_id "ENST00000520176.5"; gene_type "protein_coding"; gene_status "KNOWN"; gene_name "DDHD2"; transcript_type "retained_intron"; transcript_status "KNOWN"; transcript_name "DDHD2-204"; exon_number "1"; exon_id "ENSE00002111522.1"; talon_gene "24372"; talon_transcript "85040"; talon_exon "399052"; exon_status "KNOWN"; level "2"; source "HAVANA";
chr8	HAVANA	exon	38252132	38252287	.	+	.	gene_id "ENSG00000085788.13"; transcript_id "ENST00000520176.5"; gene_type "protein_coding"; gene_status "KNOWN"; gene_name "DDHD2"; transcript_type "retained_intron"; transcript_status "KNOWN"; transcript_name "DDHD2-204"; exon_number "2"; exon_id "ENSE00003555078.1"; talon_gene "24372"; talon_transcript "85040"; talon_exon "398998"; ccdsid "CCDS34883.1"; exon_status "KNOWN"; level "2"; protein_id "ENSP00000380352.2"; source "HAVANA"; tag "CCDS";
chr8	HAVANA	exon	38252722	38252824	.	+	.	gene_id "ENSG00000085788.13"; transcript_id "ENST00000520176.5"; gene_type "protein_coding"; gene_status "KNOWN"; gene_name "DDHD2"; transcript_type "retained_intron"; transcript_status "KNOWN"; transcript_name "DDHD2-204"; exon_number "3"; exon_id "ENSE00003541400.1"; talon_gene "24372"; talon_transcript "85040"; talon_exon "399000"; ccdsid "CCDS34883.1"; exon_status "KNOWN"; level "2"; protein_id "ENSP00000380352.2"; source "HAVANA"; tag "CCDS";
chr8	HAVANA	exon	38252957	38253127	.	+	.	gene_id "ENSG00000085788.13"; transcript_id "ENST00000520176.5"; gene_type "protein_coding"; gene_status "KNOWN"; gene_name "DDHD2"; transcript_type "retained_intron"; transcript_status "KNOWN"; transcript_name "DDHD2-204"; exon_number "4"; exon_id "ENSE00003479067.1"; talon_gene "24372"; talon_transcript "85040"; talon_exon "399002"; ccdsid "CCDS34883.1"; exon_status "KNOWN"; level "2"; protein_id "ENSP00000380352.2"; source "HAVANA"; tag "CCDS";
chr8	HAVANA	exon	38253556	38253718	.	+	.	gene_id "ENSG00000085788.13"; transcript_id "ENST00000520176.5"; gene_type "protein_coding"; gene_status "KNOWN"; gene_name "DDHD2"; transcript_type "retained_intron"; transcript_status "KNOWN"; transcript_name "DDHD2-204"; exon_number "5"; exon_id "ENSE00003568916.1"; talon_gene "24372"; talon_transcript "85040"; talon_exon "399004"; ccdsid "CCDS34883.1"; exon_status "KNOWN"; level "2"; protein_id "ENSP00000380352.2"; source "HAVANA"; tag "CCDS";
chr8	HAVANA	exon	38260040	38260147	.	+	.	gene_id "ENSG00000085788.13"; transcript_id "ENST00000520176.5"; gene_type "protein_coding"; gene_status "KNOWN"; gene_name "DDHD2"; transcript_type "retained_intron"; transcript_status "KNOWN"; transcript_name "DDHD2-204"; exon_number "6"; exon_id "ENSE00003525734.1"; talon_gene "24372"; talon_transcript "85040"; talon_exon "399006"; ccdsid "CCDS34883.1"; exon_status "KNOWN"; level "2"; protein_id "ENSP00000380352.2"; source "HAVANA"; tag "CCDS";
chr8	HAVANA	exon	38260600	38260813	.	+	.	gene_id "ENSG00000085788.13"; transcript_id "ENST00000520176.5"; gene_type "protein_coding"; gene_status "KNOWN"; gene_name "DDHD2"; transcript_type "retained_intron"; transcript_status "KNOWN"; transcript_name "DDHD2-204"; exon_number "7"; exon_id "ENSE00002132059.1"; talon_gene "24372"; talon_transcript "85040"; talon_exon "399053"; exon_status "KNOWN"; level "2"; source "HAVANA";
chr8	HAVANA	gene	38263130	38269243	.	-	.	gene_id "ENSG00000147535.16"; gene_name "PLPP5"; gene_status "KNOWN"; gene_type "protein_coding"; talon_gene "24373"; havana_gene "OTTHUMG00000165104.4"; level "1";
chr8	HAVANA	transcript	38263130	38269220	.	-	.	gene_id "ENSG00000147535.16"; transcript_id "ENST00000424479.6"; gene_name "PLPP5"; gene_status "KNOWN"; gene_type "protein_coding"; transcript_type "protein_coding"; transcript_status "KNOWN"; transcript_name "PLPP5-203"; talon_gene "24373"; talon_transcript "85048"; ccdsid "CCDS47841.1"; havana_transcript "OTTHUMT00000381832.2"; level "2"; protein_id "ENSP00000392553.2"; source "HAVANA"; tag "CCDS"; transcript_support_level "1";
chr8	HAVANA	exon	38269126	38269220	.	-	.	gene_id "ENSG00000147535.16"; transcript_id "ENST00000424479.6"; gene_type "protein_coding"; gene_status "KNOWN"; gene_name "PLPP5"; transcript_type "protein_coding"; transcript_status "KNOWN"; transcript_name "PLPP5-203"; exon_number "1"; exon_id "ENSE00002304873.1"; talon_gene "24373"; talon_transcript "85048"; talon_exon "399084"; ccdsid "CCDS47841.1"; exon_status "KNOWN"; level "2"; protein_id "ENSP00000392553.2"; source "HAVANA"; tag "CCDS";
chr8	HAVANA	exon	38268882	38268990	.	-	.	gene_id "ENSG00000147535.16"; transcript_id "ENST00000424479.6"; gene_type "protein_coding"; gene_status "KNOWN"; gene_name "PLPP5"; transcript_type "protein_coding"; transcript_status "KNOWN"; transcript_name "PLPP5-203"; exon_number "2"; exon_id "ENSE00001639664.1"; talon_gene "24373"; talon_transcript "85048"; talon_exon "399086"; ccdsid "CCDS47841.1"; exon_status "KNOWN"; level "2"; protein_id "ENSP00000392553.2"; source "HAVANA"; tag "CCDS";
chr8	HAVANA	exon	38268371	38268461	.	-	.	gene_id "ENSG00000147535.16"; transcript_id "ENST00000424479.6"; gene_type "protein_coding"; gene_status "KNOWN"; gene_name "PLPP5"; transcript_type "protein_coding"; transcript_status "KNOWN"; transcript_name "PLPP5-203"; exon_number "3"; exon_id "ENSE00003486456.1"; talon_gene "24373"; talon_transcript "85048"; talon_exon "399075"; ccdsid "CCDS47841.1"; exon_status "KNOWN"; level "2"; protein_id "ENSP00000434916.1"; source "HAVANA"; tag "appris_alternative_2";
chr8	HAVANA	exon	38267897	38267960	.	-	.	gene_id "ENSG00000147535.16"; transcript_id "ENST00000424479.6"; gene_type "protein_coding"; gene_status "KNOWN"; gene_name "PLPP5"; transcript_type "protein_coding"; transcript_status "KNOWN"; transcript_name "PLPP5-203"; exon_number "4"; exon_id "ENSE00003627486.1"; talon_gene "24373"; talon_transcript "85048"; talon_exon "399077"; ccdsid "CCDS47841.1"; exon_status "KNOWN"; level "2"; protein_id "ENSP00000434916.1"; source "HAVANA"; tag "appris_alternative_2";
chr8	HAVANA	exon	38267267	38267391	.	-	.	gene_id "ENSG00000147535.16"; transcript_id "ENST00000424479.6"; gene_type "protein_coding"; gene_status "KNOWN"; gene_name "PLPP5"; transcript_type "protein_coding"; transcript_status "KNOWN"; transcript_name "PLPP5-203"; exon_number "5"; exon_id "ENSE00003620558.1"; talon_gene "24373"; talon_transcript "85048"; talon_exon "399079"; ccdsid "CCDS47841.1"; exon_status "KNOWN"; level "2"; protein_id "ENSP00000434916.1"; source "HAVANA"; tag "appris_alternative_2";
chr8	HAVANA	exon	38266141	38266311	.	-	.	gene_id "ENSG00000147535.16"; transcript_id "ENST00000424479.6"; gene_type "protein_coding"; gene_status "KNOWN"; gene_name "PLPP5"; transcript_type "protein_coding"; transcript_status "KNOWN"; transcript_name "PLPP5-203"; exon_number "6"; exon_id "ENSE00003470591.1"; talon_gene "24373"; talon_transcript "85048"; talon_exon "399081"; ccdsid "CCDS47841.1"; exon_status "KNOWN"; level "2"; protein_id "ENSP00000434916.1"; source "HAVANA"; tag "appris_alternative_2";
chr8	HAVANA	exon	38263130	38264604	.	-	.	gene_id "ENSG00000147535.16"; transcript_id "ENST00000424479.6"; gene_type "protein_coding"; gene_status "KNOWN"; gene_name "PLPP5"; transcript_type "protein_coding"; transcript_status "KNOWN"; transcript_name "PLPP5-203"; exon_number "7"; exon_id "ENSE00001648622.2"; talon_gene "24373"; talon_transcript "85048"; talon_exon "399083"; ccdsid "CCDS47841.1"; exon_status "KNOWN"; level "2"; protein_id "ENSP00000434916.1"; source "HAVANA"; tag "appris_alternative_2";
chr8	HAVANA	transcript	38264739	38269207	.	-	.	gene_id "ENSG00000147535.16"; transcript_id "ENST00000422581.6"; gene_name "PLPP5"; gene_status "KNOWN"; gene_type "protein_coding"; transcript_type "protein_coding"; transcript_status "KNOWN"; transcript_name "PLPP5-202"; talon_gene "24373"; talon_transcript "85056"; ccdsid "CCDS47842.1"; havana_transcript "OTTHUMT00000381834.3"; level "2"; protein_id "ENSP00000390622.2"; source "HAVANA"; tag "CCDS"; transcript_support_level "1";
chr8	HAVANA	exon	38269126	38269207	.	-	.	gene_id "ENSG00000147535.16"; transcript_id "ENST00000422581.6"; gene_type "protein_coding"; gene_status "KNOWN"; gene_name "PLPP5"; transcript_type "protein_coding"; transcript_status "KNOWN"; transcript_name "PLPP5-202"; exon_number "1"; exon_id "ENSE00002142432.1"; talon_gene "24373"; talon_transcript "85056"; talon_exon "399110"; ccdsid "CCDS47842.1"; exon_status "KNOWN"; level "2"; protein_id "ENSP00000390622.2"; source "HAVANA"; tag "CCDS";
chr8	HAVANA	exon	38268882	38268990	.	-	.	gene_id "ENSG00000147535.16"; transcript_id "ENST00000422581.6"; gene_type "protein_coding"; gene_status "KNOWN"; gene_name "PLPP5"; transcript_type "protein_coding"; transcript_status "KNOWN"; transcript_name "PLPP5-202"; exon_number "2"; exon_id "ENSE00001639664.1"; talon_gene "24373"; talon_transcript "85056"; talon_exon "399086"; ccdsid "CCDS47841.1"; exon_status "KNOWN"; level "2"; protein_id "ENSP00000392553.2"; source "HAVANA"; tag "CCDS";
chr8	HAVANA	exon	38268371	38268461	.	-	.	gene_id "ENSG00000147535.16"; transcript_id "ENST00000422581.6"; gene_type "protein_coding"; gene_status "KNOWN"; gene_name "PLPP5"; transcript_type "protein_coding"; transcript_status "KNOWN"; transcript_name "PLPP5-202"; exon_number "3"; exon_id "ENSE00003486456.1"; talon_gene "24373"; talon_transcript "85056"; talon_exon "399075"; ccdsid "CCDS47841.1"; exon_status "KNOWN"; level "2"; protein_id "ENSP00000434916.1"; source "HAVANA"; tag "appris_alternative_2";
chr8	HAVANA	exon	38267897	38267960	.	-	.	gene_id "ENSG00000147535.16"; transcript_id "ENST00000422581.6"; gene_type "protein_coding"; gene_status "KNOWN"; gene_name "PLPP5"; transcript_type "protein_coding"; transcript_status "KNOWN"; transcript_name "PLPP5-202"; exon_number "4"; exon_id "ENSE00003627486.1"; talon_gene "24373"; talon_transcript "85056"; talon_exon "399077"; ccdsid "CCDS47841.1"; exon_status "KNOWN"; level "2"; protein_id "ENSP00000434916.1"; source "HAVANA"; tag "appris_alternative_2";
chr8	HAVANA	exon	38267267	38267391	.	-	.	gene_id "ENSG00000147535.16"; transcript_id "ENST00000422581.6"; gene_type "protein_coding"; gene_status "KNOWN"; gene_name "PLPP5"; transcript_type "protein_coding"; transcript_status "KNOWN"; transcript_name "PLPP5-202"; exon_number "5"; exon_id "ENSE00003620558.1"; talon_gene "24373"; talon_transcript "85056"; talon_exon "399079"; ccdsid "CCDS47841.1"; exon_status "KNOWN"; level "2"; protein_id "ENSP00000434916.1"; source "HAVANA"; tag "appris_alternative_2";
chr8	HAVANA	exon	38266141	38266311	.	-	.	gene_id "ENSG00000147535.16"; transcript_id "ENST00000422581.6"; gene_type "protein_coding"; gene_status "KNOWN"; gene_name "PLPP5"; transcript_type "protein_coding"; transcript_status "KNOWN"; transcript_name "PLPP5-202"; exon_number "6"; exon_id "ENSE00003470591.1"; talon_gene "24373"; talon_transcript "85056"; talon_exon "399081"; ccdsid "CCDS47841.1"; exon_status "KNOWN"; level "2"; protein_id "ENSP00000434916.1"; source "HAVANA"; tag "appris_alternative_2";
chr8	HAVANA	exon	38264739	38264949	.	-	.	gene_id "ENSG00000147535.16"; transcript_id "ENST00000422581.6"; gene_type "protein_coding"; gene_status "KNOWN"; gene_name "PLPP5"; transcript_type "protein_coding"; transcript_status "KNOWN"; transcript_name "PLPP5-202"; exon_number "7"; exon_id "ENSE00001711373.2"; talon_gene "24373"; talon_transcript "85056"; talon_exon "399112"; ccdsid "CCDS47842.1"; exon_status "KNOWN"; level "2"; protein_id "ENSP00000390622.2"; source "HAVANA"; tag "CCDS";
chr8	HAVANA	transcript	38266980	38269243	.	-	.	gene_id "ENSG00000147535.16"; transcript_id "ENST00000419686.2"; gene_name "PLPP5"; gene_status "KNOWN"; gene_type "protein_coding"; transcript_type "protein_coding"; transcript_status "KNOWN"; transcript_name "PLPP5-201"; talon_gene "24373"; talon_transcript "85058"; ccdsid "CCDS47843.1"; havana_transcript "OTTHUMT00000381836.3"; level "2"; protein_id "ENSP00000414522.2"; source "HAVANA"; tag "CCDS"; transcript_support_level "2";
chr8	HAVANA	exon	38269126	38269243	.	-	.	gene_id "ENSG00000147535.16"; transcript_id "ENST00000419686.2"; gene_type "protein_coding"; gene_status "KNOWN"; gene_name "PLPP5"; transcript_type "protein_coding"; transcript_status "KNOWN"; transcript_name "PLPP5-201"; exon_number "1"; exon_id "ENSE00002182077.1"; talon_gene "24373"; talon_transcript "85058"; talon_exon "399116"; ccdsid "CCDS47843.1"; exon_status "KNOWN"; level "2"; protein_id "ENSP00000414522.2"; source "HAVANA"; tag "CCDS";
chr8	HAVANA	exon	38268882	38268990	.	-	.	gene_id "ENSG00000147535.16"; transcript_id "ENST00000419686.2"; gene_type "protein_coding"; gene_status "KNOWN"; gene_name "PLPP5"; transcript_type "protein_coding"; transcript_status "KNOWN"; transcript_name "PLPP5-201"; exon_number "2"; exon_id "ENSE00001639664.1"; talon_gene "24373"; talon_transcript "85058"; talon_exon "399086"; ccdsid "CCDS47841.1"; exon_status "KNOWN"; level "2"; protein_id "ENSP00000392553.2"; source "HAVANA"; tag "CCDS";
chr8	HAVANA	exon	38268371	38268461	.	-	.	gene_id "ENSG00000147535.16"; transcript_id "ENST00000419686.2"; gene_type "protein_coding"; gene_status "KNOWN"; gene_name "PLPP5"; transcript_type "protein_coding"; transcript_status "KNOWN"; transcript_name "PLPP5-201"; exon_number "3"; exon_id "ENSE00003486456.1"; talon_gene "24373"; talon_transcript "85058"; talon_exon "399075"; ccdsid "CCDS47841.1"; exon_status "KNOWN"; level "2"; protein_id "ENSP00000434916.1"; source "HAVANA"; tag "appris_alternative_2";
chr8	HAVANA	exon	38267897	38267960	.	-	.	gene_id "ENSG00000147535.16"; transcript_id "ENST00000419686.2"; gene_type "protein_coding"; gene_status "KNOWN"; gene_name "PLPP5"; transcript_type "protein_coding"; transcript_status "KNOWN"; transcript_name "PLPP5-201"; exon_number "4"; exon_id "ENSE00003627486.1"; talon_gene "24373"; talon_transcript "85058"; talon_exon "399077"; ccdsid "CCDS47841.1"; exon_status "KNOWN"; level "2"; protein_id "ENSP00000434916.1"; source "HAVANA"; tag "appris_alternative_2";
chr8	HAVANA	exon	38266980	38267391	.	-	.	gene_id "ENSG00000147535.16"; transcript_id "ENST00000419686.2"; gene_type "protein_coding"; gene_status "KNOWN"; gene_name "PLPP5"; transcript_type "protein_coding"; transcript_status "KNOWN"; transcript_name "PLPP5-201"; exon_number "5"; exon_id "ENSE00003691868.1"; talon_gene "24373"; talon_transcript "85058"; talon_exon "399115"; ccdsid "CCDS47843.1"; exon_status "KNOWN"; level "1"; protein_id "ENSP00000414522.2"; source "HAVANA"; tag "exp_conf";
chr8	HAVANA	gene	38316417	38319291	.	-	.	gene_id "ENSG00000147548.16"; gene_name "NSD3"; gene_status "KNOWN"; gene_type "protein_coding"; talon_gene "24374"; havana_gene "OTTHUMG00000165115.9"; level "2";
chr8	HAVANA	transcript	38316417	38382272	.	-	.	gene_id "ENSG00000147548.16"; transcript_id "ENST00000316985.7"; gene_name "NSD3"; gene_status "KNOWN"; gene_type "protein_coding"; transcript_type "protein_coding"; transcript_status "KNOWN"; transcript_name "NSD3-201"; talon_gene "24374"; talon_transcript "85068"; ccdsid "CCDS6105.1"; havana_transcript "OTTHUMT00000381925.1"; level "2"; protein_id "ENSP00000313410.3"; source "HAVANA"; tag "CCDS"; transcript_support_level "1";
chr8	HAVANA	exon	38381799	38382272	.	-	.	gene_id "ENSG00000147548.16"; transcript_id "ENST00000316985.7"; gene_type "protein_coding"; gene_status "KNOWN"; gene_name "NSD3"; transcript_type "protein_coding"; transcript_status "KNOWN"; transcript_name "NSD3-201"; exon_number "1"; exon_id "ENSE00001359973.2"; talon_gene "24374"; talon_transcript "85068"; talon_exon "399126"; ccdsid "CCDS43729.1"; exon_status "KNOWN"; level "2"; protein_id "ENSP00000313983.7"; source "HAVANA"; tag "CCDS";
chr8	HAVANA	exon	38347497	38348215	.	-	.	gene_id "ENSG00000147548.16"; transcript_id "ENST00000316985.7"; gene_type "protein_coding"; gene_status "KNOWN"; gene_name "NSD3"; transcript_type "protein_coding"; transcript_status "KNOWN"; transcript_name "NSD3-201"; exon_number "2"; exon_id "ENSE00002262898.1"; talon_gene "24374"; talon_transcript "85068"; talon_exon "399128"; ccdsid "CCDS43729.1"; exon_status "KNOWN"; level "2"; protein_id "ENSP00000313983.7"; source "HAVANA"; tag "CCDS";
chr8	HAVANA	exon	38338536	38338607	.	-	.	gene_id "ENSG00000147548.16"; transcript_id "ENST00000316985.7"; gene_type "protein_coding"; gene_status "KNOWN"; gene_name "NSD3"; transcript_type "protein_coding"; transcript_status "KNOWN"; transcript_name "NSD3-201"; exon_number "3"; exon_id "ENSE00001612883.1"; talon_gene "24374"; talon_transcript "85068"; talon_exon "399130"; ccdsid "CCDS43729.1"; exon_status "KNOWN"; level "2"; protein_id "ENSP00000313983.7"; source "HAVANA"; tag "CCDS";
chr8	HAVANA	exon	38337305	38337467	.	-	.	gene_id "ENSG00000147548.16"; transcript_id "ENST00000316985.7"; gene_type "protein_coding"; gene_status "KNOWN"; gene_name "NSD3"; transcript_type "protein_coding"; transcript_status "KNOWN"; transcript_name "NSD3-201"; exon_number "4"; exon_id "ENSE00001772787.1"; talon_gene "24374"; talon_transcript "85068"; talon_exon "399132"; ccdsid "CCDS43729.1"; exon_status "KNOWN"; level "2"; protein_id "ENSP00000313983.7"; source "HAVANA"; tag "CCDS";
chr8	HAVANA	exon	38331431	38331585	.	-	.	gene_id "ENSG00000147548.16"; transcript_id "ENST00000316985.7"; gene_type "protein_coding"; gene_status "KNOWN"; gene_name "NSD3"; transcript_type "protein_coding"; transcript_status "KNOWN"; transcript_name "NSD3-201"; exon_number "5"; exon_id "ENSE00001724871.1"; talon_gene "24374"; talon_transcript "85068"; talon_exon "399134"; ccdsid "CCDS43729.1"; exon_status "KNOWN"; level "2"; protein_id "ENSP00000313983.7"; source "HAVANA"; tag "CCDS";
chr8	HAVANA	exon	38329378	38329893	.	-	.	gene_id "ENSG00000147548.16"; transcript_id "ENST00000316985.7"; gene_type "protein_coding"; gene_status "KNOWN"; gene_name "NSD3"; transcript_type "protein_coding"; transcript_status "KNOWN"; transcript_name "NSD3-201"; exon_number "6"; exon_id "ENSE00001684166.1"; talon_gene "24374"; talon_transcript "85068"; talon_exon "399136"; ccdsid "CCDS43729.1"; exon_status "KNOWN"; level "2"; protein_id "ENSP00000313983.7"; source "HAVANA"; tag "CCDS";
chr8	HAVANA	exon	38326730	38326856	.	-	.	gene_id "ENSG00000147548.16"; transcript_id "ENST00000316985.7"; gene_type "protein_coding"; gene_status "KNOWN"; gene_name "NSD3"; transcript_type "protein_coding"; transcript_status "KNOWN"; transcript_name "NSD3-201"; exon_number "7"; exon_id "ENSE00001614885.1"; talon_gene "24374"; talon_transcript "85068"; talon_exon "399138"; ccdsid "CCDS43729.1"; exon_status "KNOWN"; level "2"; protein_id "ENSP00000313983.7"; source "HAVANA"; tag "CCDS";
chr8	HAVANA	exon	38321072	38321172	.	-	.	gene_id "ENSG00000147548.16"; transcript_id "ENST00000316985.7"; gene_type "protein_coding"; gene_status "KNOWN"; gene_name "NSD3"; transcript_type "protein_coding"; transcript_status "KNOWN"; transcript_name "NSD3-201"; exon_number "8"; exon_id "ENSE00001676369.1"; talon_gene "24374"; talon_transcript "85068"; talon_exon "399140"; ccdsid "CCDS43729.1"; exon_status "KNOWN"; level "2"; protein_id "ENSP00000313983.7"; source "HAVANA"; tag "CCDS";
chr8	HAVANA	exon	38318895	38318940	.	-	.	gene_id "ENSG00000147548.16"; transcript_id "ENST00000316985.7"; gene_type "protein_coding"; gene_status "KNOWN"; gene_name "NSD3"; transcript_type "protein_coding"; transcript_status "KNOWN"; transcript_name "NSD3-201"; exon_number "9"; exon_id "ENSE00001636142.1"; talon_gene "24374"; talon_transcript "85068"; talon_exon "399142"; ccdsid "CCDS43729.1"; exon_status "KNOWN"; level "2"; protein_id "ENSP00000313983.7"; source "HAVANA"; tag "CCDS";
chr8	HAVANA	exon	38316417	38318038	.	-	.	gene_id "ENSG00000147548.16"; transcript_id "ENST00000316985.7"; gene_type "protein_coding"; gene_status "KNOWN"; gene_name "NSD3"; transcript_type "protein_coding"; transcript_status "KNOWN"; transcript_name "NSD3-201"; exon_number "10"; exon_id "ENSE00001306950.3"; talon_gene "24374"; talon_transcript "85068"; talon_exon "399186"; ccdsid "CCDS6105.1"; exon_status "KNOWN"; level "2"; protein_id "ENSP00000313410.3"; source "HAVANA"; tag "CCDS";
chr8	TALON	transcript	38316417	38318038	.	-	.	gene_id "ENSG00000147548.16"; transcript_id "ENCODEHT000495339"; gene_name "NSD3"; gene_status "KNOWN"; gene_type "protein_coding"; transcript_status "NOVEL"; transcript_name "ENCODEHT000495339"; talon_gene "24374"; talon_transcript "495339"; ISM_to_IDs "85068,495338"; ISM_transcript "TRUE";
chr8	HAVANA	exon	38316417	38318038	.	-	.	gene_id "ENSG00000147548.16"; transcript_id "ENCODEHT000495339"; gene_type "protein_coding"; gene_status "KNOWN"; gene_name "NSD3"; transcript_status "NOVEL"; transcript_name "ENCODEHT000495339"; exon_number "1"; exon_id "ENSE00001306950.3"; talon_gene "24374"; talon_transcript "495339"; talon_exon "399186"; ccdsid "CCDS6105.1"; exon_status "KNOWN"; level "2"; protein_id "ENSP00000313410.3"; source "HAVANA"; tag "CCDS";
chr8	HAVANA	transcript	38316855	38319291	.	-	.	gene_id "ENSG00000147548.16"; transcript_id "ENST00000525081.1"; gene_name "NSD3"; gene_status "KNOWN"; gene_type "protein_coding"; transcript_type "processed_transcript"; transcript_status "KNOWN"; transcript_name "NSD3-204"; talon_gene "24374"; talon_transcript "85069"; havana_transcript "OTTHUMT00000381940.2"; level "2"; source "HAVANA"; transcript_support_level "2";
chr8	HAVANA	exon	38318895	38319291	.	-	.	gene_id "ENSG00000147548.16"; transcript_id "ENST00000525081.1"; gene_type "protein_coding"; gene_status "KNOWN"; gene_name "NSD3"; transcript_type "processed_transcript"; transcript_status "KNOWN"; transcript_name "NSD3-204"; exon_number "1"; exon_id "ENSE00002143625.1"; talon_gene "24374"; talon_transcript "85069"; talon_exon "399187"; exon_status "KNOWN"; level "2"; source "HAVANA";
chr8	HAVANA	exon	38316855	38318038	.	-	.	gene_id "ENSG00000147548.16"; transcript_id "ENST00000525081.1"; gene_type "protein_coding"; gene_status "KNOWN"; gene_name "NSD3"; transcript_type "processed_transcript"; transcript_status "KNOWN"; transcript_name "NSD3-204"; exon_number "2"; exon_id "ENSE00002174692.1"; talon_gene "24374"; talon_transcript "85069"; talon_exon "399188"; exon_status "KNOWN"; level "2"; source "HAVANA";
chr8	HAVANA	gene	38382364	38383461	.	+	.	gene_id "ENSG00000272092.1"; gene_name "AC087623.2"; gene_status "KNOWN"; gene_type "lincRNA"; talon_gene "24377"; havana_gene "OTTHUMG00000185445.1"; level "2";
chr8	HAVANA	transcript	38382364	38383461	.	+	.	gene_id "ENSG00000272092.1"; transcript_id "ENST00000607047.1"; gene_name "AC087623.2"; gene_status "KNOWN"; gene_type "lincRNA"; transcript_type "lincRNA"; transcript_status "KNOWN"; transcript_name "AC087623.2-201"; talon_gene "24377"; talon_transcript "85076"; havana_transcript "OTTHUMT00000470541.1"; level "2"; source "HAVANA"; tag "basic"; transcript_support_level "NA";
chr8	HAVANA	exon	38382364	38383461	.	+	.	gene_id "ENSG00000272092.1"; transcript_id "ENST00000607047.1"; gene_type "lincRNA"; gene_status "KNOWN"; gene_name "AC087623.2"; transcript_type "lincRNA"; transcript_status "KNOWN"; transcript_name "AC087623.2-201"; exon_number "1"; exon_id "ENSE00003697659.1"; talon_gene "24377"; talon_transcript "85076"; talon_exon "399208"; exon_status "KNOWN"; level "2"; source "HAVANA"; tag "basic";
chr8	HAVANA	gene	38600661	38601200	.	-	.	gene_id "ENSG00000253570.1"; gene_name "RNF5P1"; gene_status "KNOWN"; gene_type "processed_pseudogene"; talon_gene "24385"; havana_gene "OTTHUMG00000163988.1"; level "1"; tag "pseudo_consens";
chr8	HAVANA	transcript	38600661	38601200	.	-	.	gene_id "ENSG00000253570.1"; transcript_id "ENST00000524091.1"; gene_name "RNF5P1"; gene_status "KNOWN"; gene_type "processed_pseudogene"; transcript_type "processed_pseudogene"; transcript_status "KNOWN"; transcript_name "RNF5P1-201"; talon_gene "24385"; talon_transcript "85148"; havana_transcript "OTTHUMT00000376659.1"; level "1"; ont "PGO:0000004"; source "HAVANA"; tag "basic"; transcript_support_level "NA";
chr8	HAVANA	exon	38600661	38601200	.	-	.	gene_id "ENSG00000253570.1"; transcript_id "ENST00000524091.1"; gene_type "processed_pseudogene"; gene_status "KNOWN"; gene_name "RNF5P1"; transcript_type "processed_pseudogene"; transcript_status "KNOWN"; transcript_name "RNF5P1-201"; exon_number "1"; exon_id "ENSE00002128637.1"; talon_gene "24385"; talon_transcript "85148"; talon_exon "399464"; exon_status "KNOWN"; level "1"; ont "PGO:0000004"; source "HAVANA"; tag "basic";
chr8	HAVANA	gene	38847955	38849752	.	+	.	gene_id "ENSG00000147526.19"; gene_name "TACC1"; gene_status "KNOWN"; gene_type "protein_coding"; talon_gene "24387"; havana_gene "OTTHUMG00000164018.11"; level "1"; tag "overlapping_locus";
chr8	TALON	transcript	38847955	38849752	.	+	.	gene_id "ENSG00000147526.19"; transcript_id "ENCODEHT000495661"; gene_name "TACC1"; gene_status "KNOWN"; gene_type "protein_coding"; transcript_status "NOVEL"; transcript_name "ENCODEHT000495661"; talon_gene "24387"; talon_transcript "495661"; ISM_to_IDs "495467,495646"; ISM_transcript "TRUE";
chr8	TALON	exon	38847955	38849752	.	+	.	gene_id "ENSG00000147526.19"; transcript_id "ENCODEHT000495661"; gene_type "protein_coding"; gene_status "KNOWN"; gene_name "TACC1"; transcript_status "NOVEL"; transcript_name "ENCODEHT000495661"; exon_number "1"; exon_id "1270363"; talon_gene "24387"; talon_transcript "495661"; talon_exon "1270363"; exon_status "NOVEL";
chr8	HAVANA	gene	38988808	38994036	.	-	.	gene_id "ENSG00000169490.16"; gene_name "TM2D2"; gene_status "KNOWN"; gene_type "protein_coding"; talon_gene "24394"; havana_gene "OTTHUMG00000164098.3"; level "2";
chr8	HAVANA	transcript	38988808	38996483	.	-	.	gene_id "ENSG00000169490.16"; transcript_id "ENST00000456845.6"; gene_name "TM2D2"; gene_status "KNOWN"; gene_type "protein_coding"; transcript_type "protein_coding"; transcript_status "KNOWN"; transcript_name "TM2D2-203"; talon_gene "24394"; talon_transcript "85193"; ccdsid "CCDS43733.1"; havana_transcript "OTTHUMT00000377279.1"; level "2"; protein_id "ENSP00000391674.2"; source "HAVANA"; tag "CCDS"; transcript_support_level "1";
chr8	HAVANA	exon	38996419	38996483	.	-	.	gene_id "ENSG00000169490.16"; transcript_id "ENST00000456845.6"; gene_type "protein_coding"; gene_status "KNOWN"; gene_name "TM2D2"; transcript_type "protein_coding"; transcript_status "KNOWN"; transcript_name "TM2D2-203"; exon_number "1"; exon_id "ENSE00002104701.1"; talon_gene "24394"; talon_transcript "85193"; talon_exon "399653"; ccdsid "CCDS43733.1"; exon_status "KNOWN"; level "2"; protein_id "ENSP00000391674.2"; source "HAVANA"; tag "CCDS";
chr8	HAVANA	exon	38995318	38995693	.	-	.	gene_id "ENSG00000169490.16"; transcript_id "ENST00000456845.6"; gene_type "protein_coding"; gene_status "KNOWN"; gene_name "TM2D2"; transcript_type "protein_coding"; transcript_status "KNOWN"; transcript_name "TM2D2-203"; exon_number "2"; exon_id "ENSE00001703208.1"; talon_gene "24394"; talon_transcript "85193"; talon_exon "399655"; ccdsid "CCDS43733.1"; exon_status "KNOWN"; level "2"; protein_id "ENSP00000391674.2"; source "HAVANA"; tag "CCDS";
chr8	HAVANA	exon	38993545	38993660	.	-	.	gene_id "ENSG00000169490.16"; transcript_id "ENST00000456845.6"; gene_type "protein_coding"; gene_status "KNOWN"; gene_name "TM2D2"; transcript_type "protein_coding"; transcript_status "KNOWN"; transcript_name "TM2D2-203"; exon_number "3"; exon_id "ENSE00003519832.1"; talon_gene "24394"; talon_transcript "85193"; talon_exon "399657"; ccdsid "CCDS43733.1"; exon_status "KNOWN"; level "2"; protein_id "ENSP00000391674.2"; source "HAVANA"; tag "CCDS";
chr8	HAVANA	exon	38988808	38991545	.	-	.	gene_id "ENSG00000169490.16"; transcript_id "ENST00000456845.6"; gene_type "protein_coding"; gene_status "KNOWN"; gene_name "TM2D2"; transcript_type "protein_coding"; transcript_status "KNOWN"; transcript_name "TM2D2-203"; exon_number "4"; exon_id "ENSE00001275041.5"; talon_gene "24394"; talon_transcript "85193"; talon_exon "399659"; ccdsid "CCDS43733.1"; exon_status "KNOWN"; level "2"; protein_id "ENSP00000391674.2"; source "HAVANA"; tag "CCDS";
chr8	HAVANA	transcript	38988808	38996533	.	-	.	gene_id "ENSG00000169490.16"; transcript_id "ENST00000456397.6"; gene_name "TM2D2"; gene_status "KNOWN"; gene_type "protein_coding"; transcript_type "protein_coding"; transcript_status "KNOWN"; transcript_name "TM2D2-202"; talon_gene "24394"; talon_transcript "85194"; ccdsid "CCDS6111.1"; havana_transcript "OTTHUMT00000377280.1"; level "2"; protein_id "ENSP00000416050.2"; source "HAVANA"; tag "CCDS"; transcript_support_level "1";
chr8	HAVANA	exon	38996213	38996533	.	-	.	gene_id "ENSG00000169490.16"; transcript_id "ENST00000456397.6"; gene_type "protein_coding"; gene_status "KNOWN"; gene_name "TM2D2"; transcript_type "protein_coding"; transcript_status "KNOWN"; transcript_name "TM2D2-202"; exon_number "1"; exon_id "ENSE00002103558.1"; talon_gene "24394"; talon_transcript "85194"; talon_exon "399660"; ccdsid "CCDS6111.1"; exon_status "KNOWN"; level "2"; protein_id "ENSP00000416050.2"; source "HAVANA"; tag "CCDS";
chr8	HAVANA	exon	38995318	38995405	.	-	.	gene_id "ENSG00000169490.16"; transcript_id "ENST00000456397.6"; gene_type "protein_coding"; gene_status "KNOWN"; gene_name "TM2D2"; transcript_type "protein_coding"; transcript_status "KNOWN"; transcript_name "TM2D2-202"; exon_number "2"; exon_id "ENSE00003591975.1"; talon_gene "24394"; talon_transcript "85194"; talon_exon "399662"; ccdsid "CCDS6111.1"; exon_status "KNOWN"; level "2"; protein_id "ENSP00000416050.2"; source "HAVANA"; tag "CCDS";
chr8	HAVANA	exon	38993545	38993660	.	-	.	gene_id "ENSG00000169490.16"; transcript_id "ENST00000456397.6"; gene_type "protein_coding"; gene_status "KNOWN"; gene_name "TM2D2"; transcript_type "protein_coding"; transcript_status "KNOWN"; transcript_name "TM2D2-202"; exon_number "3"; exon_id "ENSE00003519832.1"; talon_gene "24394"; talon_transcript "85194"; talon_exon "399657"; ccdsid "CCDS43733.1"; exon_status "KNOWN"; level "2"; protein_id "ENSP00000391674.2"; source "HAVANA"; tag "CCDS";
chr8	HAVANA	exon	38988808	38991545	.	-	.	gene_id "ENSG00000169490.16"; transcript_id "ENST00000456397.6"; gene_type "protein_coding"; gene_status "KNOWN"; gene_name "TM2D2"; transcript_type "protein_coding"; transcript_status "KNOWN"; transcript_name "TM2D2-202"; exon_number "4"; exon_id "ENSE00001275041.5"; talon_gene "24394"; talon_transcript "85194"; talon_exon "399659"; ccdsid "CCDS43733.1"; exon_status "KNOWN"; level "2"; protein_id "ENSP00000391674.2"; source "HAVANA"; tag "CCDS";
chr8	HAVANA	transcript	38990805	38996509	.	-	.	gene_id "ENSG00000169490.16"; transcript_id "ENST00000397070.6"; gene_name "TM2D2"; gene_status "KNOWN"; gene_type "protein_coding"; transcript_type "protein_coding"; transcript_status "KNOWN"; transcript_name "TM2D2-201"; talon_gene "24394"; talon_transcript "85195"; ccdsid "CCDS43733.1"; havana_transcript "OTTHUMT00000377281.1"; level "2"; protein_id "ENSP00000380260.2"; source "HAVANA"; tag "CCDS"; transcript_support_level "1";
chr8	HAVANA	exon	38996213	38996509	.	-	.	gene_id "ENSG00000169490.16"; transcript_id "ENST00000397070.6"; gene_type "protein_coding"; gene_status "KNOWN"; gene_name "TM2D2"; transcript_type "protein_coding"; transcript_status "KNOWN"; transcript_name "TM2D2-201"; exon_number "1"; exon_id "ENSE00002137795.1"; talon_gene "24394"; talon_transcript "85195"; talon_exon "399663"; ccdsid "CCDS43733.1"; exon_status "KNOWN"; level "2"; protein_id "ENSP00000380260.2"; source "HAVANA"; tag "CCDS";
chr8	HAVANA	exon	38995318	38995794	.	-	.	gene_id "ENSG00000169490.16"; transcript_id "ENST00000397070.6"; gene_type "protein_coding"; gene_status "KNOWN"; gene_name "TM2D2"; transcript_type "protein_coding"; transcript_status "KNOWN"; transcript_name "TM2D2-201"; exon_number "2"; exon_id "ENSE00001527183.1"; talon_gene "24394"; talon_transcript "85195"; talon_exon "399665"; ccdsid "CCDS43733.1"; exon_status "KNOWN"; level "2"; protein_id "ENSP00000380260.2"; source "HAVANA"; tag "CCDS";
chr8	HAVANA	exon	38993545	38993660	.	-	.	gene_id "ENSG00000169490.16"; transcript_id "ENST00000397070.6"; gene_type "protein_coding"; gene_status "KNOWN"; gene_name "TM2D2"; transcript_type "protein_coding"; transcript_status "KNOWN"; transcript_name "TM2D2-201"; exon_number "3"; exon_id "ENSE00003519832.1"; talon_gene "24394"; talon_transcript "85195"; talon_exon "399657"; ccdsid "CCDS43733.1"; exon_status "KNOWN"; level "2"; protein_id "ENSP00000391674.2"; source "HAVANA"; tag "CCDS";
chr8	HAVANA	exon	38990805	38991545	.	-	.	gene_id "ENSG00000169490.16"; transcript_id "ENST00000397070.6"; gene_type "protein_coding"; gene_status "KNOWN"; gene_name "TM2D2"; transcript_type "protein_coding"; transcript_status "KNOWN"; transcript_name "TM2D2-201"; exon_number "4"; exon_id "ENSE00001550531.1"; talon_gene "24394"; talon_transcript "85195"; talon_exon "399666"; ccdsid "CCDS43733.1"; exon_status "KNOWN"; level "2"; protein_id "ENSP00000380260.2"; source "HAVANA"; tag "CCDS";
chr8	HAVANA	transcript	38991372	38996509	.	-	.	gene_id "ENSG00000169490.16"; transcript_id "ENST00000522434.5"; gene_name "TM2D2"; gene_status "KNOWN"; gene_type "protein_coding"; transcript_type "processed_transcript"; transcript_status "KNOWN"; transcript_name "TM2D2-209"; talon_gene "24394"; talon_transcript "85196"; havana_transcript "OTTHUMT00000377282.1"; level "2"; source "HAVANA"; transcript_support_level "2";
chr8	HAVANA	exon	38996419	38996509	.	-	.	gene_id "ENSG00000169490.16"; transcript_id "ENST00000522434.5"; gene_type "protein_coding"; gene_status "KNOWN"; gene_name "TM2D2"; transcript_type "processed_transcript"; transcript_status "KNOWN"; transcript_name "TM2D2-209"; exon_number "1"; exon_id "ENSE00002127028.1"; talon_gene "24394"; talon_transcript "85196"; talon_exon "399667"; exon_status "KNOWN"; level "2"; protein_id "ENSP00000430685.1"; source "HAVANA"; tag "cds_end_NF";
chr8	HAVANA	exon	38995318	38995405	.	-	.	gene_id "ENSG00000169490.16"; transcript_id "ENST00000522434.5"; gene_type "protein_coding"; gene_status "KNOWN"; gene_name "TM2D2"; transcript_type "processed_transcript"; transcript_status "KNOWN"; transcript_name "TM2D2-209"; exon_number "2"; exon_id "ENSE00003591975.1"; talon_gene "24394"; talon_transcript "85196"; talon_exon "399662"; ccdsid "CCDS6111.1"; exon_status "KNOWN"; level "2"; protein_id "ENSP00000416050.2"; source "HAVANA"; tag "CCDS";
chr8	HAVANA	exon	38993545	38993660	.	-	.	gene_id "ENSG00000169490.16"; transcript_id "ENST00000522434.5"; gene_type "protein_coding"; gene_status "KNOWN"; gene_name "TM2D2"; transcript_type "processed_transcript"; transcript_status "KNOWN"; transcript_name "TM2D2-209"; exon_number "3"; exon_id "ENSE00003519832.1"; talon_gene "24394"; talon_transcript "85196"; talon_exon "399657"; ccdsid "CCDS43733.1"; exon_status "KNOWN"; level "2"; protein_id "ENSP00000391674.2"; source "HAVANA"; tag "CCDS";
chr8	HAVANA	exon	38991372	38991545	.	-	.	gene_id "ENSG00000169490.16"; transcript_id "ENST00000522434.5"; gene_type "protein_coding"; gene_status "KNOWN"; gene_name "TM2D2"; transcript_type "processed_transcript"; transcript_status "KNOWN"; transcript_name "TM2D2-209"; exon_number "4"; exon_id "ENSE00002097159.1"; talon_gene "24394"; talon_transcript "85196"; talon_exon "399669"; exon_status "KNOWN"; level "2"; source "HAVANA";
chr8	HAVANA	transcript	38991494	38994036	.	-	.	gene_id "ENSG00000169490.16"; transcript_id "ENST00000524331.1"; gene_name "TM2D2"; gene_status "KNOWN"; gene_type "protein_coding"; transcript_type "retained_intron"; transcript_status "KNOWN"; transcript_name "TM2D2-210"; talon_gene "24394"; talon_transcript "85199"; havana_transcript "OTTHUMT00000377285.1"; level "2"; source "HAVANA"; transcript_support_level "2";
chr8	HAVANA	exon	38993545	38994036	.	-	.	gene_id "ENSG00000169490.16"; transcript_id "ENST00000524331.1"; gene_type "protein_coding"; gene_status "KNOWN"; gene_name "TM2D2"; transcript_type "retained_intron"; transcript_status "KNOWN"; transcript_name "TM2D2-210"; exon_number "1"; exon_id "ENSE00002139197.1"; talon_gene "24394"; talon_transcript "85199"; talon_exon "399676"; exon_status "KNOWN"; level "2"; source "HAVANA";
chr8	HAVANA	exon	38991494	38991545	.	-	.	gene_id "ENSG00000169490.16"; transcript_id "ENST00000524331.1"; gene_type "protein_coding"; gene_status "KNOWN"; gene_name "TM2D2"; transcript_type "retained_intron"; transcript_status "KNOWN"; transcript_name "TM2D2-210"; exon_number "2"; exon_id "ENSE00002135542.1"; talon_gene "24394"; talon_transcript "85199"; talon_exon "399677"; exon_status "KNOWN"; level "2"; source "HAVANA";
chr8	HAVANA	gene	39685130	39730062	.	+	.	gene_id "ENSG00000168619.15"; gene_name "ADAM18"; gene_status "KNOWN"; gene_type "protein_coding"; talon_gene "24403"; havana_gene "OTTHUMG00000164040.2"; level "2";
chr8	HAVANA	transcript	39685130	39730062	.	+	.	gene_id "ENSG00000168619.15"; transcript_id "ENST00000523755.5"; gene_name "ADAM18"; gene_status "KNOWN"; gene_type "protein_coding"; transcript_type "processed_transcript"; transcript_status "KNOWN"; transcript_name "ADAM18-207"; talon_gene "24403"; talon_transcript "85257"; havana_transcript "OTTHUMT00000376922.1"; level "2"; source "HAVANA"; transcript_support_level "3";
chr8	HAVANA	exon	39685130	39685412	.	+	.	gene_id "ENSG00000168619.15"; transcript_id "ENST00000523755.5"; gene_type "protein_coding"; gene_status "KNOWN"; gene_name "ADAM18"; transcript_type "processed_transcript"; transcript_status "KNOWN"; transcript_name "ADAM18-207"; exon_number "1"; exon_id "ENSE00002130377.1"; talon_gene "24403"; talon_transcript "85257"; talon_exon "400039"; exon_status "KNOWN"; level "2"; source "HAVANA";
chr8	HAVANA	exon	39692600	39692680	.	+	.	gene_id "ENSG00000168619.15"; transcript_id "ENST00000523755.5"; gene_type "protein_coding"; gene_status "KNOWN"; gene_name "ADAM18"; transcript_type "processed_transcript"; transcript_status "KNOWN"; transcript_name "ADAM18-207"; exon_number "2"; exon_id "ENSE00003542128.1"; talon_gene "24403"; talon_transcript "85257"; talon_exon "400021"; ccdsid "CCDS6113.1"; exon_status "KNOWN"; level "2"; protein_id "ENSP00000265707.5"; source "HAVANA"; tag "CCDS";
chr8	HAVANA	exon	39706790	39706904	.	+	.	gene_id "ENSG00000168619.15"; transcript_id "ENST00000523755.5"; gene_type "protein_coding"; gene_status "KNOWN"; gene_name "ADAM18"; transcript_type "processed_transcript"; transcript_status "KNOWN"; transcript_name "ADAM18-207"; exon_number "3"; exon_id "ENSE00003579590.1"; talon_gene "24403"; talon_transcript "85257"; talon_exon "400023"; ccdsid "CCDS6113.1"; exon_status "KNOWN"; level "2"; protein_id "ENSP00000265707.5"; source "HAVANA"; tag "CCDS";
chr8	HAVANA	exon	39723748	39723907	.	+	.	gene_id "ENSG00000168619.15"; transcript_id "ENST00000523755.5"; gene_type "protein_coding"; gene_status "KNOWN"; gene_name "ADAM18"; transcript_type "processed_transcript"; transcript_status "KNOWN"; transcript_name "ADAM18-207"; exon_number "4"; exon_id "ENSE00003471438.1"; talon_gene "24403"; talon_transcript "85257"; talon_exon "400025"; ccdsid "CCDS6113.1"; exon_status "KNOWN"; level "2"; protein_id "ENSP00000265707.5"; source "HAVANA"; tag "CCDS";
chr8	HAVANA	exon	39729898	39730062	.	+	.	gene_id "ENSG00000168619.15"; transcript_id "ENST00000523755.5"; gene_type "protein_coding"; gene_status "KNOWN"; gene_name "ADAM18"; transcript_type "processed_transcript"; transcript_status "KNOWN"; transcript_name "ADAM18-207"; exon_number "5"; exon_id "ENSE00002136519.1"; talon_gene "24403"; talon_transcript "85257"; talon_exon "400041"; exon_status "KNOWN"; level "2"; source "HAVANA";
chr8	HAVANA	gene	41490482	41510974	.	+	.	gene_id "ENSG00000147533.16"; gene_name "GOLGA7"; gene_status "KNOWN"; gene_type "protein_coding"; talon_gene "24430"; havana_gene "OTTHUMG00000164077.1"; level "2";
chr8	HAVANA	transcript	41490482	41510980	.	+	.	gene_id "ENSG00000147533.16"; transcript_id "ENST00000520817.5"; gene_name "GOLGA7"; gene_status "KNOWN"; gene_type "protein_coding"; transcript_type "protein_coding"; transcript_status "KNOWN"; transcript_name "GOLGA7-204"; talon_gene "24430"; talon_transcript "85314"; ccdsid "CCDS34887.1"; havana_transcript "OTTHUMT00000377138.1"; level "2"; protein_id "ENSP00000429480.1"; source "HAVANA"; tag "CCDS"; transcript_support_level "1";
chr8	HAVANA	exon	41490482	41490617	.	+	.	gene_id "ENSG00000147533.16"; transcript_id "ENST00000520817.5"; gene_type "protein_coding"; gene_status "KNOWN"; gene_name "GOLGA7"; transcript_type "protein_coding"; transcript_status "KNOWN"; transcript_name "GOLGA7-204"; exon_number "1"; exon_id "ENSE00002105827.1"; talon_gene "24430"; talon_transcript "85314"; talon_exon "400313"; ccdsid "CCDS34887.1"; exon_status "KNOWN"; level "2"; protein_id "ENSP00000429480.1"; source "HAVANA"; tag "CCDS";
chr8	ENSEMBL	exon	41490833	41490965	.	+	.	gene_id "ENSG00000147533.16"; transcript_id "ENST00000520817.5"; gene_type "protein_coding"; gene_status "KNOWN"; gene_name "GOLGA7"; transcript_type "protein_coding"; transcript_status "KNOWN"; transcript_name "GOLGA7-204"; exon_number "2"; exon_id "ENSE00001325985.2"; talon_gene "24430"; talon_transcript "85314"; talon_exon "400304"; ccdsid "CCDS55226.1"; exon_status "KNOWN"; level "3"; protein_id "ENSP00000386030.2"; source "ENSEMBL"; tag "CCDS";
chr8	ENSEMBL	exon	41497509	41497661	.	+	.	gene_id "ENSG00000147533.16"; transcript_id "ENST00000520817.5"; gene_type "protein_coding"; gene_status "KNOWN"; gene_name "GOLGA7"; transcript_type "protein_coding"; transcript_status "KNOWN"; transcript_name "GOLGA7-204"; exon_number "3"; exon_id "ENSE00003637833.1"; talon_gene "24430"; talon_transcript "85314"; talon_exon "400306"; ccdsid "CCDS55226.1"; exon_status "KNOWN"; level "3"; protein_id "ENSP00000386030.2"; source "ENSEMBL"; tag "CCDS";
chr8	ENSEMBL	exon	41505911	41506012	.	+	.	gene_id "ENSG00000147533.16"; transcript_id "ENST00000520817.5"; gene_type "protein_coding"; gene_status "KNOWN"; gene_name "GOLGA7"; transcript_type "protein_coding"; transcript_status "KNOWN"; transcript_name "GOLGA7-204"; exon_number "4"; exon_id "ENSE00003669753.1"; talon_gene "24430"; talon_transcript "85314"; talon_exon "400308"; ccdsid "CCDS55226.1"; exon_status "KNOWN"; level "3"; protein_id "ENSP00000386030.2"; source "ENSEMBL"; tag "CCDS";
chr8	HAVANA	exon	41507059	41507121	.	+	.	gene_id "ENSG00000147533.16"; transcript_id "ENST00000520817.5"; gene_type "protein_coding"; gene_status "KNOWN"; gene_name "GOLGA7"; transcript_type "protein_coding"; transcript_status "KNOWN"; transcript_name "GOLGA7-204"; exon_number "5"; exon_id "ENSE00003568474.1"; talon_gene "24430"; talon_transcript "85314"; talon_exon "400310"; ccdsid "CCDS34887.1"; exon_status "KNOWN"; level "2"; protein_id "ENSP00000429329.1"; source "HAVANA"; tag "CCDS";
chr8	HAVANA	exon	41509584	41510980	.	+	.	gene_id "ENSG00000147533.16"; transcript_id "ENST00000520817.5"; gene_type "protein_coding"; gene_status "KNOWN"; gene_name "GOLGA7"; transcript_type "protein_coding"; transcript_status "KNOWN"; transcript_name "GOLGA7-204"; exon_number "6"; exon_id "ENSE00002093074.1"; talon_gene "24430"; talon_transcript "85314"; talon_exon "400315"; ccdsid "CCDS34887.1"; exon_status "KNOWN"; level "2"; protein_id "ENSP00000429480.1"; source "HAVANA"; tag "CCDS";
chr8	ENSEMBL	transcript	41490562	41510974	.	+	.	gene_id "ENSG00000147533.16"; transcript_id "ENST00000405786.2"; gene_name "GOLGA7"; gene_status "KNOWN"; gene_type "protein_coding"; transcript_type "protein_coding"; transcript_status "KNOWN"; transcript_name "GOLGA7-202"; talon_gene "24430"; talon_transcript "85315"; ccdsid "CCDS55226.1"; level "3"; protein_id "ENSP00000386030.2"; source "ENSEMBL"; tag "CCDS"; transcript_support_level "1";
chr8	ENSEMBL	exon	41490562	41490617	.	+	.	gene_id "ENSG00000147533.16"; transcript_id "ENST00000405786.2"; gene_type "protein_coding"; gene_status "KNOWN"; gene_name "GOLGA7"; transcript_type "protein_coding"; transcript_status "KNOWN"; transcript_name "GOLGA7-202"; exon_number "1"; exon_id "ENSE00001550073.2"; talon_gene "24430"; talon_transcript "85315"; talon_exon "400316"; ccdsid "CCDS55226.1"; exon_status "KNOWN"; level "3"; protein_id "ENSP00000386030.2"; source "ENSEMBL"; tag "CCDS";
chr8	ENSEMBL	exon	41490833	41490965	.	+	.	gene_id "ENSG00000147533.16"; transcript_id "ENST00000405786.2"; gene_type "protein_coding"; gene_status "KNOWN"; gene_name "GOLGA7"; transcript_type "protein_coding"; transcript_status "KNOWN"; transcript_name "GOLGA7-202"; exon_number "2"; exon_id "ENSE00001325985.2"; talon_gene "24430"; talon_transcript "85315"; talon_exon "400304"; ccdsid "CCDS55226.1"; exon_status "KNOWN"; level "3"; protein_id "ENSP00000386030.2"; source "ENSEMBL"; tag "CCDS";
chr8	ENSEMBL	exon	41497509	41497661	.	+	.	gene_id "ENSG00000147533.16"; transcript_id "ENST00000405786.2"; gene_type "protein_coding"; gene_status "KNOWN"; gene_name "GOLGA7"; transcript_type "protein_coding"; transcript_status "KNOWN"; transcript_name "GOLGA7-202"; exon_number "3"; exon_id "ENSE00003637833.1"; talon_gene "24430"; talon_transcript "85315"; talon_exon "400306"; ccdsid "CCDS55226.1"; exon_status "KNOWN"; level "3"; protein_id "ENSP00000386030.2"; source "ENSEMBL"; tag "CCDS";
chr8	ENSEMBL	exon	41505911	41506012	.	+	.	gene_id "ENSG00000147533.16"; transcript_id "ENST00000405786.2"; gene_type "protein_coding"; gene_status "KNOWN"; gene_name "GOLGA7"; transcript_type "protein_coding"; transcript_status "KNOWN"; transcript_name "GOLGA7-202"; exon_number "4"; exon_id "ENSE00003669753.1"; talon_gene "24430"; talon_transcript "85315"; talon_exon "400308"; ccdsid "CCDS55226.1"; exon_status "KNOWN"; level "3"; protein_id "ENSP00000386030.2"; source "ENSEMBL"; tag "CCDS";
chr8	ENSEMBL	exon	41507054	41507121	.	+	.	gene_id "ENSG00000147533.16"; transcript_id "ENST00000405786.2"; gene_type "protein_coding"; gene_status "KNOWN"; gene_name "GOLGA7"; transcript_type "protein_coding"; transcript_status "KNOWN"; transcript_name "GOLGA7-202"; exon_number "5"; exon_id "ENSE00001552592.2"; talon_gene "24430"; talon_transcript "85315"; talon_exon "400318"; ccdsid "CCDS55226.1"; exon_status "KNOWN"; level "3"; protein_id "ENSP00000386030.2"; source "ENSEMBL"; tag "CCDS";
chr8	ENSEMBL	exon	41509584	41510974	.	+	.	gene_id "ENSG00000147533.16"; transcript_id "ENST00000405786.2"; gene_type "protein_coding"; gene_status "KNOWN"; gene_name "GOLGA7"; transcript_type "protein_coding"; transcript_status "KNOWN"; transcript_name "GOLGA7-202"; exon_number "6"; exon_id "ENSE00002299082.1"; talon_gene "24430"; talon_transcript "85315"; talon_exon "400319"; ccdsid "CCDS55226.1"; exon_status "KNOWN"; level "3"; protein_id "ENSP00000386030.2"; source "ENSEMBL"; tag "CCDS";
chr8	HAVANA	transcript	41490654	41510980	.	+	.	gene_id "ENSG00000147533.16"; transcript_id "ENST00000357743.8"; gene_name "GOLGA7"; gene_status "KNOWN"; gene_type "protein_coding"; transcript_type "protein_coding"; transcript_status "KNOWN"; transcript_name "GOLGA7-201"; talon_gene "24430"; talon_transcript "85317"; ccdsid "CCDS34887.1"; havana_transcript "OTTHUMT00000377142.1"; level "2"; protein_id "ENSP00000350378.4"; source "HAVANA"; tag "CCDS"; transcript_support_level "1";
chr8	HAVANA	exon	41490654	41490965	.	+	.	gene_id "ENSG00000147533.16"; transcript_id "ENST00000357743.8"; gene_type "protein_coding"; gene_status "KNOWN"; gene_name "GOLGA7"; transcript_type "protein_coding"; transcript_status "KNOWN"; transcript_name "GOLGA7-201"; exon_number "1"; exon_id "ENSE00001527013.1"; talon_gene "24430"; talon_transcript "85317"; talon_exon "400324"; ccdsid "CCDS34887.1"; exon_status "KNOWN"; level "2"; protein_id "ENSP00000350378.4"; source "HAVANA"; tag "CCDS";
chr8	ENSEMBL	exon	41497509	41497661	.	+	.	gene_id "ENSG00000147533.16"; transcript_id "ENST00000357743.8"; gene_type "protein_coding"; gene_status "KNOWN"; gene_name "GOLGA7"; transcript_type "protein_coding"; transcript_status "KNOWN"; transcript_name "GOLGA7-201"; exon_number "2"; exon_id "ENSE00003637833.1"; talon_gene "24430"; talon_transcript "85317"; talon_exon "400306"; ccdsid "CCDS55226.1"; exon_status "KNOWN"; level "3"; protein_id "ENSP00000386030.2"; source "ENSEMBL"; tag "CCDS";
chr8	ENSEMBL	exon	41505911	41506012	.	+	.	gene_id "ENSG00000147533.16"; transcript_id "ENST00000357743.8"; gene_type "protein_coding"; gene_status "KNOWN"; gene_name "GOLGA7"; transcript_type "protein_coding"; transcript_status "KNOWN"; transcript_name "GOLGA7-201"; exon_number "3"; exon_id "ENSE00003669753.1"; talon_gene "24430"; talon_transcript "85317"; talon_exon "400308"; ccdsid "CCDS55226.1"; exon_status "KNOWN"; level "3"; protein_id "ENSP00000386030.2"; source "ENSEMBL"; tag "CCDS";
chr8	HAVANA	exon	41507059	41507121	.	+	.	gene_id "ENSG00000147533.16"; transcript_id "ENST00000357743.8"; gene_type "protein_coding"; gene_status "KNOWN"; gene_name "GOLGA7"; transcript_type "protein_coding"; transcript_status "KNOWN"; transcript_name "GOLGA7-201"; exon_number "4"; exon_id "ENSE00003568474.1"; talon_gene "24430"; talon_transcript "85317"; talon_exon "400310"; ccdsid "CCDS34887.1"; exon_status "KNOWN"; level "2"; protein_id "ENSP00000429329.1"; source "HAVANA"; tag "CCDS";
chr8	HAVANA	exon	41509584	41510980	.	+	.	gene_id "ENSG00000147533.16"; transcript_id "ENST00000357743.8"; gene_type "protein_coding"; gene_status "KNOWN"; gene_name "GOLGA7"; transcript_type "protein_coding"; transcript_status "KNOWN"; transcript_name "GOLGA7-201"; exon_number "5"; exon_id "ENSE00002093074.1"; talon_gene "24430"; talon_transcript "85317"; talon_exon "400315"; ccdsid "CCDS34887.1"; exon_status "KNOWN"; level "2"; protein_id "ENSP00000429480.1"; source "HAVANA"; tag "CCDS";
chr8	TALON	transcript	41509584	41510974	.	+	.	gene_id "ENSG00000147533.16"; transcript_id "ENCODEHT000496259"; gene_name "GOLGA7"; gene_status "KNOWN"; gene_type "protein_coding"; transcript_status "NOVEL"; transcript_name "ENCODEHT000496259"; talon_gene "24430"; talon_transcript "496259"; ISM_to_IDs "85315,496133,496145,496152,496163,496224,496225,496243"; ISM_transcript "TRUE";
chr8	ENSEMBL	exon	41509584	41510974	.	+	.	gene_id "ENSG00000147533.16"; transcript_id "ENCODEHT000496259"; gene_type "protein_coding"; gene_status "KNOWN"; gene_name "GOLGA7"; transcript_status "NOVEL"; transcript_name "ENCODEHT000496259"; exon_number "1"; exon_id "ENSE00002299082.1"; talon_gene "24430"; talon_transcript "496259"; talon_exon "400319"; ccdsid "CCDS55226.1"; exon_status "KNOWN"; level "3"; protein_id "ENSP00000386030.2"; source "ENSEMBL"; tag "CCDS";
chr8	HAVANA	gene	41529237	41542402	.	+	.	gene_id "ENSG00000147536.11"; gene_name "GINS4"; gene_status "KNOWN"; gene_type "protein_coding"; talon_gene "24432"; havana_gene "OTTHUMG00000164079.2"; level "2";
chr8	HAVANA	transcript	41529237	41542402	.	+	.	gene_id "ENSG00000147536.11"; transcript_id "ENST00000518671.5"; gene_name "GINS4"; gene_status "KNOWN"; gene_type "protein_coding"; transcript_type "protein_coding"; transcript_status "KNOWN"; transcript_name "GINS4-203"; talon_gene "24432"; talon_transcript "85326"; ccdsid "CCDS6116.1"; havana_transcript "OTTHUMT00000377150.1"; level "2"; protein_id "ENSP00000428754.1"; source "HAVANA"; tag "CCDS"; transcript_support_level "3";
chr8	HAVANA	exon	41529237	41529388	.	+	.	gene_id "ENSG00000147536.11"; transcript_id "ENST00000518671.5"; gene_type "protein_coding"; gene_status "KNOWN"; gene_name "GINS4"; transcript_type "protein_coding"; transcript_status "KNOWN"; transcript_name "GINS4-203"; exon_number "1"; exon_id "ENSE00002097313.1"; talon_gene "24432"; talon_transcript "85326"; talon_exon "400355"; ccdsid "CCDS6116.1"; exon_status "KNOWN"; level "2"; protein_id "ENSP00000428754.1"; source "HAVANA"; tag "CCDS";
chr8	HAVANA	exon	41530184	41530298	.	+	.	gene_id "ENSG00000147536.11"; transcript_id "ENST00000518671.5"; gene_type "protein_coding"; gene_status "KNOWN"; gene_name "GINS4"; transcript_type "protein_coding"; transcript_status "KNOWN"; transcript_name "GINS4-203"; exon_number "2"; exon_id "ENSE00003585396.1"; talon_gene "24432"; talon_transcript "85326"; talon_exon "400333"; ccdsid "CCDS6116.1"; exon_status "KNOWN"; level "2"; protein_id "ENSP00000429894.1"; source "HAVANA"; tag "CCDS";
chr8	HAVANA	exon	41536360	41536446	.	+	.	gene_id "ENSG00000147536.11"; transcript_id "ENST00000518671.5"; gene_type "protein_coding"; gene_status "KNOWN"; gene_name "GINS4"; transcript_type "protein_coding"; transcript_status "KNOWN"; transcript_name "GINS4-203"; exon_number "3"; exon_id "ENSE00003554215.1"; talon_gene "24432"; talon_transcript "85326"; talon_exon "400335"; ccdsid "CCDS6116.1"; exon_status "KNOWN"; level "2"; protein_id "ENSP00000429894.1"; source "HAVANA"; tag "basic";
chr8	HAVANA	exon	41537180	41537293	.	+	.	gene_id "ENSG00000147536.11"; transcript_id "ENST00000518671.5"; gene_type "protein_coding"; gene_status "KNOWN"; gene_name "GINS4"; transcript_type "protein_coding"; transcript_status "KNOWN"; transcript_name "GINS4-203"; exon_number "4"; exon_id "ENSE00003691403.1"; talon_gene "24432"; talon_transcript "85326"; talon_exon "400337"; ccdsid "CCDS6116.1"; exon_status "KNOWN"; level "2"; protein_id "ENSP00000429894.1"; source "HAVANA"; tag "CCDS";
chr8	HAVANA	exon	41539678	41539775	.	+	.	gene_id "ENSG00000147536.11"; transcript_id "ENST00000518671.5"; gene_type "protein_coding"; gene_status "KNOWN"; gene_name "GINS4"; transcript_type "protein_coding"; transcript_status "KNOWN"; transcript_name "GINS4-203"; exon_number "5"; exon_id "ENSE00003692072.1"; talon_gene "24432"; talon_transcript "85326"; talon_exon "400339"; ccdsid "CCDS6116.1"; exon_status "KNOWN"; level "2"; protein_id "ENSP00000428754.1"; source "HAVANA"; tag "CCDS";
chr8	HAVANA	exon	41539916	41540004	.	+	.	gene_id "ENSG00000147536.11"; transcript_id "ENST00000518671.5"; gene_type "protein_coding"; gene_status "KNOWN"; gene_name "GINS4"; transcript_type "protein_coding"; transcript_status "KNOWN"; transcript_name "GINS4-203"; exon_number "6"; exon_id "ENSE00003516905.1"; talon_gene "24432"; talon_transcript "85326"; talon_exon "400341"; ccdsid "CCDS6116.1"; exon_status "KNOWN"; level "2"; protein_id "ENSP00000428754.1"; source "HAVANA"; tag "CCDS";
chr8	HAVANA	exon	41541809	41541899	.	+	.	gene_id "ENSG00000147536.11"; transcript_id "ENST00000518671.5"; gene_type "protein_coding"; gene_status "KNOWN"; gene_name "GINS4"; transcript_type "protein_coding"; transcript_status "KNOWN"; transcript_name "GINS4-203"; exon_number "7"; exon_id "ENSE00003674665.1"; talon_gene "24432"; talon_transcript "85326"; talon_exon "400343"; ccdsid "CCDS6116.1"; exon_status "KNOWN"; level "2"; protein_id "ENSP00000429894.1"; source "HAVANA"; tag "CCDS";
chr8	HAVANA	exon	41541991	41542402	.	+	.	gene_id "ENSG00000147536.11"; transcript_id "ENST00000518671.5"; gene_type "protein_coding"; gene_status "KNOWN"; gene_name "GINS4"; transcript_type "protein_coding"; transcript_status "KNOWN"; transcript_name "GINS4-203"; exon_number "8"; exon_id "ENSE00002101125.1"; talon_gene "24432"; talon_transcript "85326"; talon_exon "400357"; ccdsid "CCDS6116.1"; exon_status "KNOWN"; level "2"; protein_id "ENSP00000428754.1"; source "HAVANA"; tag "CCDS";
chr8	HAVANA	gene	41578200	41621906	.	+	.	gene_id "ENSG00000158669.11"; gene_name "GPAT4"; gene_status "KNOWN"; gene_type "protein_coding"; talon_gene "24435"; havana_gene "OTTHUMG00000164082.4"; level "1";
chr8	HAVANA	transcript	41578200	41625001	.	+	.	gene_id "ENSG00000158669.11"; transcript_id "ENST00000396987.7"; gene_name "GPAT4"; gene_status "KNOWN"; gene_type "protein_coding"; transcript_type "protein_coding"; transcript_status "KNOWN"; transcript_name "GPAT4-201"; talon_gene "24435"; talon_transcript "85335"; ccdsid "CCDS6117.1"; havana_transcript "OTTHUMT00000377158.1"; level "2"; protein_id "ENSP00000380184.3"; source "HAVANA"; tag "CCDS"; transcript_support_level "1";
chr8	HAVANA	exon	41578200	41578278	.	+	.	gene_id "ENSG00000158669.11"; transcript_id "ENST00000396987.7"; gene_type "protein_coding"; gene_status "KNOWN"; gene_name "GPAT4"; transcript_type "protein_coding"; transcript_status "KNOWN"; transcript_name "GPAT4-201"; exon_number "1"; exon_id "ENSE00002123251.1"; talon_gene "24435"; talon_transcript "85335"; talon_exon "400382"; ccdsid "CCDS6117.1"; exon_status "KNOWN"; level "2"; protein_id "ENSP00000380184.3"; source "HAVANA"; tag "CCDS";
chr8	HAVANA	exon	41598292	41599304	.	+	.	gene_id "ENSG00000158669.11"; transcript_id "ENST00000396987.7"; gene_type "protein_coding"; gene_status "KNOWN"; gene_name "GPAT4"; transcript_type "protein_coding"; transcript_status "KNOWN"; transcript_name "GPAT4-201"; exon_number "2"; exon_id "ENSE00001526992.1"; talon_gene "24435"; talon_transcript "85335"; talon_exon "400384"; ccdsid "CCDS6117.1"; exon_status "KNOWN"; level "2"; protein_id "ENSP00000380184.3"; source "HAVANA"; tag "CCDS";
chr8	HAVANA	exon	41609416	41609485	.	+	.	gene_id "ENSG00000158669.11"; transcript_id "ENST00000396987.7"; gene_type "protein_coding"; gene_status "KNOWN"; gene_name "GPAT4"; transcript_type "protein_coding"; transcript_status "KNOWN"; transcript_name "GPAT4-201"; exon_number "3"; exon_id "ENSE00001335743.1"; talon_gene "24435"; talon_transcript "85335"; talon_exon "400386"; ccdsid "CCDS6117.1"; exon_status "KNOWN"; level "2"; protein_id "ENSP00000380184.3"; source "HAVANA"; tag "CCDS";
chr8	HAVANA	exon	41609655	41609955	.	+	.	gene_id "ENSG00000158669.11"; transcript_id "ENST00000396987.7"; gene_type "protein_coding"; gene_status "KNOWN"; gene_name "GPAT4"; transcript_type "protein_coding"; transcript_status "KNOWN"; transcript_name "GPAT4-201"; exon_number "4"; exon_id "ENSE00001335742.1"; talon_gene "24435"; talon_transcript "85335"; talon_exon "400388"; ccdsid "CCDS6117.1"; exon_status "KNOWN"; level "2"; protein_id "ENSP00000380184.3"; source "HAVANA"; tag "CCDS";
chr8	HAVANA	exon	41610736	41610810	.	+	.	gene_id "ENSG00000158669.11"; transcript_id "ENST00000396987.7"; gene_type "protein_coding"; gene_status "KNOWN"; gene_name "GPAT4"; transcript_type "protein_coding"; transcript_status "KNOWN"; transcript_name "GPAT4-201"; exon_number "5"; exon_id "ENSE00003519134.1"; talon_gene "24435"; talon_transcript "85335"; talon_exon "400390"; ccdsid "CCDS6117.1"; exon_status "KNOWN"; level "2"; protein_id "ENSP00000380184.3"; source "HAVANA"; tag "CCDS";
chr8	HAVANA	exon	41611903	41611992	.	+	.	gene_id "ENSG00000158669.11"; transcript_id "ENST00000396987.7"; gene_type "protein_coding"; gene_status "KNOWN"; gene_name "GPAT4"; transcript_type "protein_coding"; transcript_status "KNOWN"; transcript_name "GPAT4-201"; exon_number "6"; exon_id "ENSE00003458484.1"; talon_gene "24435"; talon_transcript "85335"; talon_exon "400392"; ccdsid "CCDS6117.1"; exon_status "KNOWN"; level "2"; protein_id "ENSP00000380184.3"; source "HAVANA"; tag "CCDS";
chr8	HAVANA	exon	41612180	41612273	.	+	.	gene_id "ENSG00000158669.11"; transcript_id "ENST00000396987.7"; gene_type "protein_coding"; gene_status "KNOWN"; gene_name "GPAT4"; transcript_type "protein_coding"; transcript_status "KNOWN"; transcript_name "GPAT4-201"; exon_number "7"; exon_id "ENSE00003532949.1"; talon_gene "24435"; talon_transcript "85335"; talon_exon "400394"; ccdsid "CCDS6117.1"; exon_status "KNOWN"; level "2"; protein_id "ENSP00000380184.3"; source "HAVANA"; tag "CCDS";
chr8	HAVANA	exon	41612845	41612960	.	+	.	gene_id "ENSG00000158669.11"; transcript_id "ENST00000396987.7"; gene_type "protein_coding"; gene_status "KNOWN"; gene_name "GPAT4"; transcript_type "protein_coding"; transcript_status "KNOWN"; transcript_name "GPAT4-201"; exon_number "8"; exon_id "ENSE00003549298.1"; talon_gene "24435"; talon_transcript "85335"; talon_exon "400396"; ccdsid "CCDS6117.1"; exon_status "KNOWN"; level "2"; protein_id "ENSP00000380184.3"; source "HAVANA"; tag "CCDS";
chr8	HAVANA	exon	41614386	41614441	.	+	.	gene_id "ENSG00000158669.11"; transcript_id "ENST00000396987.7"; gene_type "protein_coding"; gene_status "KNOWN"; gene_name "GPAT4"; transcript_type "protein_coding"; transcript_status "KNOWN"; transcript_name "GPAT4-201"; exon_number "9"; exon_id "ENSE00003572120.1"; talon_gene "24435"; talon_transcript "85335"; talon_exon "400398"; ccdsid "CCDS6117.1"; exon_status "KNOWN"; level "2"; protein_id "ENSP00000380184.3"; source "HAVANA"; tag "CCDS";
chr8	HAVANA	exon	41614963	41615048	.	+	.	gene_id "ENSG00000158669.11"; transcript_id "ENST00000396987.7"; gene_type "protein_coding"; gene_status "KNOWN"; gene_name "GPAT4"; transcript_type "protein_coding"; transcript_status "KNOWN"; transcript_name "GPAT4-201"; exon_number "10"; exon_id "ENSE00003690527.1"; talon_gene "24435"; talon_transcript "85335"; talon_exon "400400"; ccdsid "CCDS6117.1"; exon_status "KNOWN"; level "2"; protein_id "ENSP00000380184.3"; source "HAVANA"; tag "CCDS";
chr8	HAVANA	exon	41618684	41618812	.	+	.	gene_id "ENSG00000158669.11"; transcript_id "ENST00000396987.7"; gene_type "protein_coding"; gene_status "KNOWN"; gene_name "GPAT4"; transcript_type "protein_coding"; transcript_status "KNOWN"; transcript_name "GPAT4-201"; exon_number "11"; exon_id "ENSE00001192053.1"; talon_gene "24435"; talon_transcript "85335"; talon_exon "400402"; ccdsid "CCDS6117.1"; exon_status "KNOWN"; level "2"; protein_id "ENSP00000380184.3"; source "HAVANA"; tag "CCDS";
chr8	HAVANA	exon	41618898	41618977	.	+	.	gene_id "ENSG00000158669.11"; transcript_id "ENST00000396987.7"; gene_type "protein_coding"; gene_status "KNOWN"; gene_name "GPAT4"; transcript_type "protein_coding"; transcript_status "KNOWN"; transcript_name "GPAT4-201"; exon_number "12"; exon_id "ENSE00003559585.1"; talon_gene "24435"; talon_transcript "85335"; talon_exon "400404"; ccdsid "CCDS6117.1"; exon_status "KNOWN"; level "2"; protein_id "ENSP00000380184.3"; source "HAVANA"; tag "CCDS";
chr8	HAVANA	exon	41620893	41625001	.	+	.	gene_id "ENSG00000158669.11"; transcript_id "ENST00000396987.7"; gene_type "protein_coding"; gene_status "KNOWN"; gene_name "GPAT4"; transcript_type "protein_coding"; transcript_status "KNOWN"; transcript_name "GPAT4-201"; exon_number "13"; exon_id "ENSE00001526959.2"; talon_gene "24435"; talon_transcript "85335"; talon_exon "400406"; ccdsid "CCDS6117.1"; exon_status "KNOWN"; level "2"; protein_id "ENSP00000380184.3"; source "HAVANA"; tag "CCDS";
chr8	HAVANA	transcript	41578415	41599226	.	+	.	gene_id "ENSG00000158669.11"; transcript_id "ENST00000520223.1"; gene_name "GPAT4"; gene_status "KNOWN"; gene_type "protein_coding"; transcript_type "protein_coding"; transcript_status "KNOWN"; transcript_name "GPAT4-205"; talon_gene "24435"; talon_transcript "85337"; havana_transcript "OTTHUMT00000377160.3"; level "2"; protein_id "ENSP00000428648.1"; source "HAVANA"; tag "cds_end_NF"; transcript_support_level "2";
chr8	HAVANA	exon	41578415	41578580	.	+	.	gene_id "ENSG00000158669.11"; transcript_id "ENST00000520223.1"; gene_type "protein_coding"; gene_status "KNOWN"; gene_name "GPAT4"; transcript_type "protein_coding"; transcript_status "KNOWN"; transcript_name "GPAT4-205"; exon_number "1"; exon_id "ENSE00002114524.1"; talon_gene "24435"; talon_transcript "85337"; talon_exon "400412"; exon_status "KNOWN"; level "2"; protein_id "ENSP00000428648.1"; source "HAVANA"; tag "cds_end_NF";
chr8	HAVANA	exon	41598292	41599226	.	+	.	gene_id "ENSG00000158669.11"; transcript_id "ENST00000520223.1"; gene_type "protein_coding"; gene_status "KNOWN"; gene_name "GPAT4"; transcript_type "protein_coding"; transcript_status "KNOWN"; transcript_name "GPAT4-205"; exon_number "2"; exon_id "ENSE00002092789.1"; talon_gene "24435"; talon_transcript "85337"; talon_exon "400414"; exon_status "KNOWN"; level "2"; protein_id "ENSP00000428648.1"; source "HAVANA"; tag "cds_end_NF";
chr8	TALON	transcript	41598292	41621373	.	+	.	gene_id "ENSG00000158669.11"; transcript_id "ENCODEHT000496453"; gene_name "GPAT4"; gene_status "KNOWN"; gene_type "protein_coding"; transcript_status "NOVEL"; transcript_name "ENCODEHT000496453"; talon_gene "24435"; talon_transcript "496453"; ISM-suffix_to_IDs "85335,496344,496348,496364,496374,496412,496444,496450,496452"; ISM-suffix_transcript "TRUE"; ISM_to_IDs "85335,496344,496348,496364,496374,496412,496444,496450,496452"; ISM_transcript "TRUE";
chr8	HAVANA	exon	41598292	41599304	.	+	.	gene_id "ENSG00000158669.11"; transcript_id "ENCODEHT000496453"; gene_type "protein_coding"; gene_status "KNOWN"; gene_name "GPAT4"; transcript_status "NOVEL"; transcript_name "ENCODEHT000496453"; exon_number "1"; exon_id "ENSE00001526992.1"; talon_gene "24435"; talon_transcript "496453"; talon_exon "400384"; ccdsid "CCDS6117.1"; exon_status "KNOWN"; level "2"; protein_id "ENSP00000380184.3"; source "HAVANA"; tag "CCDS";
chr8	HAVANA	exon	41609416	41609485	.	+	.	gene_id "ENSG00000158669.11"; transcript_id "ENCODEHT000496453"; gene_type "protein_coding"; gene_status "KNOWN"; gene_name "GPAT4"; transcript_status "NOVEL"; transcript_name "ENCODEHT000496453"; exon_number "2"; exon_id "ENSE00001335743.1"; talon_gene "24435"; talon_transcript "496453"; talon_exon "400386"; ccdsid "CCDS6117.1"; exon_status "KNOWN"; level "2"; protein_id "ENSP00000380184.3"; source "HAVANA"; tag "CCDS";
chr8	HAVANA	exon	41609655	41609955	.	+	.	gene_id "ENSG00000158669.11"; transcript_id "ENCODEHT000496453"; gene_type "protein_coding"; gene_status "KNOWN"; gene_name "GPAT4"; transcript_status "NOVEL"; transcript_name "ENCODEHT000496453"; exon_number "3"; exon_id "ENSE00001335742.1"; talon_gene "24435"; talon_transcript "496453"; talon_exon "400388"; ccdsid "CCDS6117.1"; exon_status "KNOWN"; level "2"; protein_id "ENSP00000380184.3"; source "HAVANA"; tag "CCDS";
chr8	HAVANA	exon	41610736	41610810	.	+	.	gene_id "ENSG00000158669.11"; transcript_id "ENCODEHT000496453"; gene_type "protein_coding"; gene_status "KNOWN"; gene_name "GPAT4"; transcript_status "NOVEL"; transcript_name "ENCODEHT000496453"; exon_number "4"; exon_id "ENSE00003519134.1"; talon_gene "24435"; talon_transcript "496453"; talon_exon "400390"; ccdsid "CCDS6117.1"; exon_status "KNOWN"; level "2"; protein_id "ENSP00000380184.3"; source "HAVANA"; tag "CCDS";
chr8	HAVANA	exon	41611903	41611992	.	+	.	gene_id "ENSG00000158669.11"; transcript_id "ENCODEHT000496453"; gene_type "protein_coding"; gene_status "KNOWN"; gene_name "GPAT4"; transcript_status "NOVEL"; transcript_name "ENCODEHT000496453"; exon_number "5"; exon_id "ENSE00003458484.1"; talon_gene "24435"; talon_transcript "496453"; talon_exon "400392"; ccdsid "CCDS6117.1"; exon_status "KNOWN"; level "2"; protein_id "ENSP00000380184.3"; source "HAVANA"; tag "CCDS";
chr8	HAVANA	exon	41612180	41612273	.	+	.	gene_id "ENSG00000158669.11"; transcript_id "ENCODEHT000496453"; gene_type "protein_coding"; gene_status "KNOWN"; gene_name "GPAT4"; transcript_status "NOVEL"; transcript_name "ENCODEHT000496453"; exon_number "6"; exon_id "ENSE00003532949.1"; talon_gene "24435"; talon_transcript "496453"; talon_exon "400394"; ccdsid "CCDS6117.1"; exon_status "KNOWN"; level "2"; protein_id "ENSP00000380184.3"; source "HAVANA"; tag "CCDS";
chr8	HAVANA	exon	41612845	41612960	.	+	.	gene_id "ENSG00000158669.11"; transcript_id "ENCODEHT000496453"; gene_type "protein_coding"; gene_status "KNOWN"; gene_name "GPAT4"; transcript_status "NOVEL"; transcript_name "ENCODEHT000496453"; exon_number "7"; exon_id "ENSE00003549298.1"; talon_gene "24435"; talon_transcript "496453"; talon_exon "400396"; ccdsid "CCDS6117.1"; exon_status "KNOWN"; level "2"; protein_id "ENSP00000380184.3"; source "HAVANA"; tag "CCDS";
chr8	HAVANA	exon	41614386	41614441	.	+	.	gene_id "ENSG00000158669.11"; transcript_id "ENCODEHT000496453"; gene_type "protein_coding"; gene_status "KNOWN"; gene_name "GPAT4"; transcript_status "NOVEL"; transcript_name "ENCODEHT000496453"; exon_number "8"; exon_id "ENSE00003572120.1"; talon_gene "24435"; talon_transcript "496453"; talon_exon "400398"; ccdsid "CCDS6117.1"; exon_status "KNOWN"; level "2"; protein_id "ENSP00000380184.3"; source "HAVANA"; tag "CCDS";
chr8	HAVANA	exon	41614963	41615048	.	+	.	gene_id "ENSG00000158669.11"; transcript_id "ENCODEHT000496453"; gene_type "protein_coding"; gene_status "KNOWN"; gene_name "GPAT4"; transcript_status "NOVEL"; transcript_name "ENCODEHT000496453"; exon_number "9"; exon_id "ENSE00003690527.1"; talon_gene "24435"; talon_transcript "496453"; talon_exon "400400"; ccdsid "CCDS6117.1"; exon_status "KNOWN"; level "2"; protein_id "ENSP00000380184.3"; source "HAVANA"; tag "CCDS";
chr8	HAVANA	exon	41618684	41618812	.	+	.	gene_id "ENSG00000158669.11"; transcript_id "ENCODEHT000496453"; gene_type "protein_coding"; gene_status "KNOWN"; gene_name "GPAT4"; transcript_status "NOVEL"; transcript_name "ENCODEHT000496453"; exon_number "10"; exon_id "ENSE00001192053.1"; talon_gene "24435"; talon_transcript "496453"; talon_exon "400402"; ccdsid "CCDS6117.1"; exon_status "KNOWN"; level "2"; protein_id "ENSP00000380184.3"; source "HAVANA"; tag "CCDS";
chr8	HAVANA	exon	41618898	41618977	.	+	.	gene_id "ENSG00000158669.11"; transcript_id "ENCODEHT000496453"; gene_type "protein_coding"; gene_status "KNOWN"; gene_name "GPAT4"; transcript_status "NOVEL"; transcript_name "ENCODEHT000496453"; exon_number "11"; exon_id "ENSE00003559585.1"; talon_gene "24435"; talon_transcript "496453"; talon_exon "400404"; ccdsid "CCDS6117.1"; exon_status "KNOWN"; level "2"; protein_id "ENSP00000380184.3"; source "HAVANA"; tag "CCDS";
chr8	HAVANA	exon	41620893	41621373	.	+	.	gene_id "ENSG00000158669.11"; transcript_id "ENCODEHT000496453"; gene_type "protein_coding"; gene_status "KNOWN"; gene_name "GPAT4"; transcript_status "NOVEL"; transcript_name "ENCODEHT000496453"; exon_number "12"; exon_id "ENSE00002110122.1"; talon_gene "24435"; talon_transcript "496453"; talon_exon "400428"; exon_status "KNOWN"; level "2"; source "HAVANA"; tag "mRNA_end_NF";
chr8	HAVANA	transcript	41618532	41621373	.	+	.	gene_id "ENSG00000158669.11"; transcript_id "ENST00000521349.1"; gene_name "GPAT4"; gene_status "KNOWN"; gene_type "protein_coding"; transcript_type "retained_intron"; transcript_status "KNOWN"; transcript_name "GPAT4-209"; talon_gene "24435"; talon_transcript "85342"; havana_transcript "OTTHUMT00000377164.1"; level "2"; source "HAVANA"; tag "mRNA_end_NF"; transcript_support_level "2";
chr8	HAVANA	exon	41618532	41618812	.	+	.	gene_id "ENSG00000158669.11"; transcript_id "ENST00000521349.1"; gene_type "protein_coding"; gene_status "KNOWN"; gene_name "GPAT4"; transcript_type "retained_intron"; transcript_status "KNOWN"; transcript_name "GPAT4-209"; exon_number "1"; exon_id "ENSE00002102762.1"; talon_gene "24435"; talon_transcript "85342"; talon_exon "400427"; exon_status "KNOWN"; level "2"; source "HAVANA"; tag "mRNA_end_NF";
chr8	HAVANA	exon	41618898	41618977	.	+	.	gene_id "ENSG00000158669.11"; transcript_id "ENST00000521349.1"; gene_type "protein_coding"; gene_status "KNOWN"; gene_name "GPAT4"; transcript_type "retained_intron"; transcript_status "KNOWN"; transcript_name "GPAT4-209"; exon_number "2"; exon_id "ENSE00003559585.1"; talon_gene "24435"; talon_transcript "85342"; talon_exon "400404"; ccdsid "CCDS6117.1"; exon_status "KNOWN"; level "2"; protein_id "ENSP00000380184.3"; source "HAVANA"; tag "CCDS";
chr8	HAVANA	exon	41620893	41621373	.	+	.	gene_id "ENSG00000158669.11"; transcript_id "ENST00000521349.1"; gene_type "protein_coding"; gene_status "KNOWN"; gene_name "GPAT4"; transcript_type "retained_intron"; transcript_status "KNOWN"; transcript_name "GPAT4-209"; exon_number "3"; exon_id "ENSE00002110122.1"; talon_gene "24435"; talon_transcript "85342"; talon_exon "400428"; exon_status "KNOWN"; level "2"; source "HAVANA"; tag "mRNA_end_NF";
chr8	TALON	transcript	41620794	41621906	.	+	.	gene_id "ENSG00000158669.11"; transcript_id "ENCODEHT000496510"; gene_name "GPAT4"; gene_status "KNOWN"; gene_type "protein_coding"; transcript_status "NOVEL"; transcript_name "ENCODEHT000496510"; talon_gene "24435"; talon_transcript "496510"; ISM_to_IDs "496330"; ISM_transcript "TRUE";
chr8	TALON	exon	41620794	41621906	.	+	.	gene_id "ENSG00000158669.11"; transcript_id "ENCODEHT000496510"; gene_type "protein_coding"; gene_status "KNOWN"; gene_name "GPAT4"; transcript_status "NOVEL"; transcript_name "ENCODEHT000496510"; exon_number "1"; exon_id "1271414"; talon_gene "24435"; talon_transcript "496510"; talon_exon "1271414"; exon_status "NOVEL";
chr8	HAVANA	gene	42153011	42165779	.	+	.	gene_id "ENSG00000070718.11"; gene_name "AP3M2"; gene_status "KNOWN"; gene_type "protein_coding"; talon_gene "24451"; havana_gene "OTTHUMG00000164060.5"; level "1";
chr8	HAVANA	transcript	42153011	42171182	.	+	.	gene_id "ENSG00000070718.11"; transcript_id "ENST00000396926.7"; gene_name "AP3M2"; gene_status "KNOWN"; gene_type "protein_coding"; transcript_type "protein_coding"; transcript_status "KNOWN"; transcript_name "AP3M2-202"; talon_gene "24451"; talon_transcript "85394"; ccdsid "CCDS6125.1"; havana_transcript "OTTHUMT00000376998.1"; level "2"; protein_id "ENSP00000380132.3"; source "HAVANA"; tag "CCDS"; transcript_support_level "1";
chr8	HAVANA	exon	42153011	42153105	.	+	.	gene_id "ENSG00000070718.11"; transcript_id "ENST00000396926.7"; gene_type "protein_coding"; gene_status "KNOWN"; gene_name "AP3M2"; transcript_type "protein_coding"; transcript_status "KNOWN"; transcript_name "AP3M2-202"; exon_number "1"; exon_id "ENSE00002098792.1"; talon_gene "24451"; talon_transcript "85394"; talon_exon "400686"; ccdsid "CCDS6125.1"; exon_status "KNOWN"; level "2"; protein_id "ENSP00000380132.3"; source "HAVANA"; tag "CCDS";
chr8	HAVANA	exon	42154616	42154960	.	+	.	gene_id "ENSG00000070718.11"; transcript_id "ENST00000396926.7"; gene_type "protein_coding"; gene_status "KNOWN"; gene_name "AP3M2"; transcript_type "protein_coding"; transcript_status "KNOWN"; transcript_name "AP3M2-202"; exon_number "2"; exon_id "ENSE00001192674.4"; talon_gene "24451"; talon_transcript "85394"; talon_exon "400663"; ccdsid "CCDS6125.1"; exon_status "KNOWN"; level "2"; protein_id "ENSP00000428787.1"; source "HAVANA"; tag "CCDS";
chr8	ENSEMBL	exon	42157941	42158112	.	+	.	gene_id "ENSG00000070718.11"; transcript_id "ENST00000396926.7"; gene_type "protein_coding"; gene_status "KNOWN"; gene_name "AP3M2"; transcript_type "protein_coding"; transcript_status "KNOWN"; transcript_name "AP3M2-202"; exon_number "3"; exon_id "ENSE00003590579.1"; talon_gene "24451"; talon_transcript "85394"; talon_exon "400665"; ccdsid "CCDS6125.1"; exon_status "KNOWN"; level "3"; protein_id "ENSP00000174653.3"; source "ENSEMBL"; tag "CCDS";
chr8	ENSEMBL	exon	42162281	42162418	.	+	.	gene_id "ENSG00000070718.11"; transcript_id "ENST00000396926.7"; gene_type "protein_coding"; gene_status "KNOWN"; gene_name "AP3M2"; transcript_type "protein_coding"; transcript_status "KNOWN"; transcript_name "AP3M2-202"; exon_number "4"; exon_id "ENSE00003513595.1"; talon_gene "24451"; talon_transcript "85394"; talon_exon "400667"; ccdsid "CCDS6125.1"; exon_status "KNOWN"; level "3"; protein_id "ENSP00000174653.3"; source "ENSEMBL"; tag "CCDS";
chr8	ENSEMBL	exon	42165071	42165156	.	+	.	gene_id "ENSG00000070718.11"; transcript_id "ENST00000396926.7"; gene_type "protein_coding"; gene_status "KNOWN"; gene_name "AP3M2"; transcript_type "protein_coding"; transcript_status "KNOWN"; transcript_name "AP3M2-202"; exon_number "5"; exon_id "ENSE00003482889.1"; talon_gene "24451"; talon_transcript "85394"; talon_exon "400669"; ccdsid "CCDS6125.1"; exon_status "KNOWN"; level "3"; protein_id "ENSP00000174653.3"; source "ENSEMBL"; tag "CCDS";
chr8	ENSEMBL	exon	42165427	42165560	.	+	.	gene_id "ENSG00000070718.11"; transcript_id "ENST00000396926.7"; gene_type "protein_coding"; gene_status "KNOWN"; gene_name "AP3M2"; transcript_type "protein_coding"; transcript_status "KNOWN"; transcript_name "AP3M2-202"; exon_number "6"; exon_id "ENSE00003473813.1"; talon_gene "24451"; talon_transcript "85394"; talon_exon "400671"; ccdsid "CCDS6125.1"; exon_status "KNOWN"; level "3"; protein_id "ENSP00000174653.3"; source "ENSEMBL"; tag "CCDS";
chr8	ENSEMBL	exon	42167164	42167371	.	+	.	gene_id "ENSG00000070718.11"; transcript_id "ENST00000396926.7"; gene_type "protein_coding"; gene_status "KNOWN"; gene_name "AP3M2"; transcript_type "protein_coding"; transcript_status "KNOWN"; transcript_name "AP3M2-202"; exon_number "7"; exon_id "ENSE00001192655.1"; talon_gene "24451"; talon_transcript "85394"; talon_exon "400673"; ccdsid "CCDS6125.1"; exon_status "KNOWN"; level "3"; protein_id "ENSP00000174653.3"; source "ENSEMBL"; tag "CCDS";
chr8	ENSEMBL	exon	42167666	42167810	.	+	.	gene_id "ENSG00000070718.11"; transcript_id "ENST00000396926.7"; gene_type "protein_coding"; gene_status "KNOWN"; gene_name "AP3M2"; transcript_type "protein_coding"; transcript_status "KNOWN"; transcript_name "AP3M2-202"; exon_number "8"; exon_id "ENSE00003515576.1"; talon_gene "24451"; talon_transcript "85394"; talon_exon "400675"; ccdsid "CCDS6125.1"; exon_status "KNOWN"; level "3"; protein_id "ENSP00000174653.3"; source "ENSEMBL"; tag "CCDS";
chr8	HAVANA	exon	42168961	42171182	.	+	.	gene_id "ENSG00000070718.11"; transcript_id "ENST00000396926.7"; gene_type "protein_coding"; gene_status "KNOWN"; gene_name "AP3M2"; transcript_type "protein_coding"; transcript_status "KNOWN"; transcript_name "AP3M2-202"; exon_number "9"; exon_id "ENSE00002118407.1"; talon_gene "24451"; talon_transcript "85394"; talon_exon "400677"; ccdsid "CCDS6125.1"; exon_status "KNOWN"; level "2"; protein_id "ENSP00000428787.1"; source "HAVANA"; tag "CCDS";
chr8	HAVANA	transcript	42154616	42165779	.	+	.	gene_id "ENSG00000070718.11"; transcript_id "ENST00000517922.5"; gene_name "AP3M2"; gene_status "KNOWN"; gene_type "protein_coding"; transcript_type "protein_coding"; transcript_status "KNOWN"; transcript_name "AP3M2-205"; talon_gene "24451"; talon_transcript "85401"; havana_transcript "OTTHUMT00000377003.1"; level "2"; protein_id "ENSP00000429435.1"; source "HAVANA"; tag "basic"; transcript_support_level "2";
chr8	HAVANA	exon	42154616	42154960	.	+	.	gene_id "ENSG00000070718.11"; transcript_id "ENST00000517922.5"; gene_type "protein_coding"; gene_status "KNOWN"; gene_name "AP3M2"; transcript_type "protein_coding"; transcript_status "KNOWN"; transcript_name "AP3M2-205"; exon_number "1"; exon_id "ENSE00001192674.4"; talon_gene "24451"; talon_transcript "85401"; talon_exon "400663"; ccdsid "CCDS6125.1"; exon_status "KNOWN"; level "2"; protein_id "ENSP00000428787.1"; source "HAVANA"; tag "CCDS";
chr8	ENSEMBL	exon	42157941	42158112	.	+	.	gene_id "ENSG00000070718.11"; transcript_id "ENST00000517922.5"; gene_type "protein_coding"; gene_status "KNOWN"; gene_name "AP3M2"; transcript_type "protein_coding"; transcript_status "KNOWN"; transcript_name "AP3M2-205"; exon_number "2"; exon_id "ENSE00003590579.1"; talon_gene "24451"; talon_transcript "85401"; talon_exon "400665"; ccdsid "CCDS6125.1"; exon_status "KNOWN"; level "3"; protein_id "ENSP00000174653.3"; source "ENSEMBL"; tag "CCDS";
chr8	ENSEMBL	exon	42162281	42162418	.	+	.	gene_id "ENSG00000070718.11"; transcript_id "ENST00000517922.5"; gene_type "protein_coding"; gene_status "KNOWN"; gene_name "AP3M2"; transcript_type "protein_coding"; transcript_status "KNOWN"; transcript_name "AP3M2-205"; exon_number "3"; exon_id "ENSE00003513595.1"; talon_gene "24451"; talon_transcript "85401"; talon_exon "400667"; ccdsid "CCDS6125.1"; exon_status "KNOWN"; level "3"; protein_id "ENSP00000174653.3"; source "ENSEMBL"; tag "CCDS";
chr8	ENSEMBL	exon	42165071	42165156	.	+	.	gene_id "ENSG00000070718.11"; transcript_id "ENST00000517922.5"; gene_type "protein_coding"; gene_status "KNOWN"; gene_name "AP3M2"; transcript_type "protein_coding"; transcript_status "KNOWN"; transcript_name "AP3M2-205"; exon_number "4"; exon_id "ENSE00003482889.1"; talon_gene "24451"; talon_transcript "85401"; talon_exon "400669"; ccdsid "CCDS6125.1"; exon_status "KNOWN"; level "3"; protein_id "ENSP00000174653.3"; source "ENSEMBL"; tag "CCDS";
chr8	HAVANA	exon	42165427	42165779	.	+	.	gene_id "ENSG00000070718.11"; transcript_id "ENST00000517922.5"; gene_type "protein_coding"; gene_status "KNOWN"; gene_name "AP3M2"; transcript_type "protein_coding"; transcript_status "KNOWN"; transcript_name "AP3M2-205"; exon_number "5"; exon_id "ENSE00003650322.1"; talon_gene "24451"; talon_transcript "85401"; talon_exon "400685"; exon_status "KNOWN"; level "2"; protein_id "ENSP00000430200.1"; source "HAVANA"; tag "basic";
chr8	HAVANA	gene	42255328	42270920	.	-	.	gene_id "ENSG00000253408.5"; gene_name "AC083973.1"; gene_status "KNOWN"; gene_type "antisense"; talon_gene "24453"; havana_gene "OTTHUMG00000164073.1"; level "2";
chr8	HAVANA	transcript	42255328	42265698	.	-	.	gene_id "ENSG00000253408.5"; transcript_id "ENST00000521802.5"; gene_name "AC083973.1"; gene_status "KNOWN"; gene_type "antisense"; transcript_type "antisense"; transcript_status "KNOWN"; transcript_name "AC083973.1-203"; talon_gene "24453"; talon_transcript "85422"; havana_transcript "OTTHUMT00000377113.1"; level "2"; source "HAVANA"; transcript_support_level "2";
chr8	HAVANA	exon	42265615	42265698	.	-	.	gene_id "ENSG00000253408.5"; transcript_id "ENST00000521802.5"; gene_type "antisense"; gene_status "KNOWN"; gene_name "AC083973.1"; transcript_type "antisense"; transcript_status "KNOWN"; transcript_name "AC083973.1-203"; exon_number "1"; exon_id "ENSE00002112680.1"; talon_gene "24453"; talon_transcript "85422"; talon_exon "400789"; exon_status "KNOWN"; level "2"; source "HAVANA";
chr8	HAVANA	exon	42263329	42263472	.	-	.	gene_id "ENSG00000253408.5"; transcript_id "ENST00000521802.5"; gene_type "antisense"; gene_status "KNOWN"; gene_name "AC083973.1"; transcript_type "antisense"; transcript_status "KNOWN"; transcript_name "AC083973.1-203"; exon_number "2"; exon_id "ENSE00002122603.1"; talon_gene "24453"; talon_transcript "85422"; talon_exon "400783"; exon_status "KNOWN"; level "2"; source "HAVANA"; tag "basic";
chr8	HAVANA	exon	42255328	42255514	.	-	.	gene_id "ENSG00000253408.5"; transcript_id "ENST00000521802.5"; gene_type "antisense"; gene_status "KNOWN"; gene_name "AC083973.1"; transcript_type "antisense"; transcript_status "KNOWN"; transcript_name "AC083973.1-203"; exon_number "3"; exon_id "ENSE00002119988.1"; talon_gene "24453"; talon_transcript "85422"; talon_exon "400792"; exon_status "KNOWN"; level "2"; source "HAVANA"; tag "dotter_confirmed";
chr8	HAVANA	transcript	42255328	42270920	.	-	.	gene_id "ENSG00000253408.5"; transcript_id "ENST00000518994.1"; gene_name "AC083973.1"; gene_status "KNOWN"; gene_type "antisense"; transcript_type "antisense"; transcript_status "KNOWN"; transcript_name "AC083973.1-205"; talon_gene "24453"; talon_transcript "85424"; havana_transcript "OTTHUMT00000377115.1"; level "2"; source "HAVANA"; tag "basic"; transcript_support_level "2";
chr8	HAVANA	exon	42270651	42270920	.	-	.	gene_id "ENSG00000253408.5"; transcript_id "ENST00000518994.1"; gene_type "antisense"; gene_status "KNOWN"; gene_name "AC083973.1"; transcript_type "antisense"; transcript_status "KNOWN"; transcript_name "AC083973.1-205"; exon_number "1"; exon_id "ENSE00002094364.1"; talon_gene "24453"; talon_transcript "85424"; talon_exon "400795"; exon_status "KNOWN"; level "2"; source "HAVANA"; tag "basic";
chr8	HAVANA	exon	42263329	42263472	.	-	.	gene_id "ENSG00000253408.5"; transcript_id "ENST00000518994.1"; gene_type "antisense"; gene_status "KNOWN"; gene_name "AC083973.1"; transcript_type "antisense"; transcript_status "KNOWN"; transcript_name "AC083973.1-205"; exon_number "2"; exon_id "ENSE00002122603.1"; talon_gene "24453"; talon_transcript "85424"; talon_exon "400783"; exon_status "KNOWN"; level "2"; source "HAVANA"; tag "basic";
chr8	HAVANA	exon	42255328	42255514	.	-	.	gene_id "ENSG00000253408.5"; transcript_id "ENST00000518994.1"; gene_type "antisense"; gene_status "KNOWN"; gene_name "AC083973.1"; transcript_type "antisense"; transcript_status "KNOWN"; transcript_name "AC083973.1-205"; exon_number "3"; exon_id "ENSE00002119988.1"; talon_gene "24453"; talon_transcript "85424"; talon_exon "400792"; exon_status "KNOWN"; level "2"; source "HAVANA"; tag "dotter_confirmed";
chr8	HAVANA	gene	42271302	42331909	.	+	.	gene_id "ENSG00000104365.14"; gene_name "IKBKB"; gene_status "KNOWN"; gene_type "protein_coding"; talon_gene "24454"; havana_gene "OTTHUMG00000164092.7"; level "2";
chr8	HAVANA	transcript	42271302	42332460	.	+	.	gene_id "ENSG00000104365.14"; transcript_id "ENST00000520810.6"; gene_name "IKBKB"; gene_status "KNOWN"; gene_type "protein_coding"; transcript_type "protein_coding"; transcript_status "KNOWN"; transcript_name "IKBKB-217"; talon_gene "24454"; talon_transcript "85426"; ccdsid "CCDS6128.1"; havana_transcript "OTTHUMT00000377214.2"; level "2"; protein_id "ENSP00000430684.1"; source "HAVANA"; tag "CCDS"; transcript_support_level "1";
chr8	ENSEMBL	exon	42271302	42271469	.	+	.	gene_id "ENSG00000104365.14"; transcript_id "ENST00000520810.6"; gene_type "protein_coding"; gene_status "KNOWN"; gene_name "IKBKB"; transcript_type "protein_coding"; transcript_status "KNOWN"; transcript_name "IKBKB-217"; exon_number "1"; exon_id "ENSE00002137134.1"; talon_gene "24454"; talon_transcript "85426"; talon_exon "400799"; ccdsid "CCDS56535.1"; exon_status "KNOWN"; level "3"; protein_id "ENSP00000404920.2"; source "ENSEMBL"; tag "CCDS";
chr8	ENSEMBL	exon	42272083	42272205	.	+	.	gene_id "ENSG00000104365.14"; transcript_id "ENST00000520810.6"; gene_type "protein_coding"; gene_status "KNOWN"; gene_name "IKBKB"; transcript_type "protein_coding"; transcript_status "KNOWN"; transcript_name "IKBKB-217"; exon_number "2"; exon_id "ENSE00003693420.1"; talon_gene "24454"; talon_transcript "85426"; talon_exon "400801"; ccdsid "CCDS56535.1"; exon_status "KNOWN"; level "3"; protein_id "ENSP00000404920.2"; source "ENSEMBL"; tag "CCDS";
chr8	ENSEMBL	exon	42288634	42288728	.	+	.	gene_id "ENSG00000104365.14"; transcript_id "ENST00000520810.6"; gene_type "protein_coding"; gene_status "KNOWN"; gene_name "IKBKB"; transcript_type "protein_coding"; transcript_status "KNOWN"; transcript_name "IKBKB-217"; exon_number "3"; exon_id "ENSE00003492987.1"; talon_gene "24454"; talon_transcript "85426"; talon_exon "400803"; ccdsid "CCDS6128.1"; exon_status "KNOWN"; level "3"; protein_id "ENSP00000486961.1"; source "ENSEMBL"; tag "basic";
chr8	ENSEMBL	exon	42290156	42290273	.	+	.	gene_id "ENSG00000104365.14"; transcript_id "ENST00000520810.6"; gene_type "protein_coding"; gene_status "KNOWN"; gene_name "IKBKB"; transcript_type "protein_coding"; transcript_status "KNOWN"; transcript_name "IKBKB-217"; exon_number "4"; exon_id "ENSE00003578198.1"; talon_gene "24454"; talon_transcript "85426"; talon_exon "400805"; ccdsid "CCDS56535.1"; exon_status "KNOWN"; level "3"; protein_id "ENSP00000404920.2"; source "ENSEMBL"; tag "CCDS";
chr8	ENSEMBL	exon	42293443	42293512	.	+	.	gene_id "ENSG00000104365.14"; transcript_id "ENST00000520810.6"; gene_type "protein_coding"; gene_status "KNOWN"; gene_name "IKBKB"; transcript_type "protein_coding"; transcript_status "KNOWN"; transcript_name "IKBKB-217"; exon_number "5"; exon_id "ENSE00003607497.1"; talon_gene "24454"; talon_transcript "85426"; talon_exon "400807"; ccdsid "CCDS56535.1"; exon_status "KNOWN"; level "3"; protein_id "ENSP00000404920.2"; source "ENSEMBL"; tag "CCDS";
chr8	ENSEMBL	exon	42305187	42305275	.	+	.	gene_id "ENSG00000104365.14"; transcript_id "ENST00000520810.6"; gene_type "protein_coding"; gene_status "KNOWN"; gene_name "IKBKB"; transcript_type "protein_coding"; transcript_status "KNOWN"; transcript_name "IKBKB-217"; exon_number "6"; exon_id "ENSE00003530605.1"; talon_gene "24454"; talon_transcript "85426"; talon_exon "400809"; ccdsid "CCDS56535.1"; exon_status "KNOWN"; level "3"; protein_id "ENSP00000404920.2"; source "ENSEMBL"; tag "CCDS";
chr8	ENSEMBL	exon	42306343	42306432	.	+	.	gene_id "ENSG00000104365.14"; transcript_id "ENST00000520810.6"; gene_type "protein_coding"; gene_status "KNOWN"; gene_name "IKBKB"; transcript_type "protein_coding"; transcript_status "KNOWN"; transcript_name "IKBKB-217"; exon_number "7"; exon_id "ENSE00003493146.1"; talon_gene "24454"; talon_transcript "85426"; talon_exon "400811"; ccdsid "CCDS56535.1"; exon_status "KNOWN"; level "3"; protein_id "ENSP00000404920.2"; source "ENSEMBL"; tag "CCDS";
chr8	ENSEMBL	exon	42308901	42309025	.	+	.	gene_id "ENSG00000104365.14"; transcript_id "ENST00000520810.6"; gene_type "protein_coding"; gene_status "KNOWN"; gene_name "IKBKB"; transcript_type "protein_coding"; transcript_status "KNOWN"; transcript_name "IKBKB-217"; exon_number "8"; exon_id "ENSE00003672043.1"; talon_gene "24454"; talon_transcript "85426"; talon_exon "400813"; ccdsid "CCDS56535.1"; exon_status "KNOWN"; level "3"; protein_id "ENSP00000404920.2"; source "ENSEMBL"; tag "CCDS";
chr8	ENSEMBL	exon	42314322	42314429	.	+	.	gene_id "ENSG00000104365.14"; transcript_id "ENST00000520810.6"; gene_type "protein_coding"; gene_status "KNOWN"; gene_name "IKBKB"; transcript_type "protein_coding"; transcript_status "KNOWN"; transcript_name "IKBKB-217"; exon_number "9"; exon_id "ENSE00003474291.1"; talon_gene "24454"; talon_transcript "85426"; talon_exon "400815"; ccdsid "CCDS56535.1"; exon_status "KNOWN"; level "3"; protein_id "ENSP00000404920.2"; source "ENSEMBL"; tag "CCDS";
chr8	ENSEMBL	exon	42316210	42316339	.	+	.	gene_id "ENSG00000104365.14"; transcript_id "ENST00000520810.6"; gene_type "protein_coding"; gene_status "KNOWN"; gene_name "IKBKB"; transcript_type "protein_coding"; transcript_status "KNOWN"; transcript_name "IKBKB-217"; exon_number "10"; exon_id "ENSE00003567384.1"; talon_gene "24454"; talon_transcript "85426"; talon_exon "400817"; ccdsid "CCDS56535.1"; exon_status "KNOWN"; level "3"; protein_id "ENSP00000404920.2"; source "ENSEMBL"; tag "CCDS";
chr8	ENSEMBL	exon	42316710	42316904	.	+	.	gene_id "ENSG00000104365.14"; transcript_id "ENST00000520810.6"; gene_type "protein_coding"; gene_status "KNOWN"; gene_name "IKBKB"; transcript_type "protein_coding"; transcript_status "KNOWN"; transcript_name "IKBKB-217"; exon_number "11"; exon_id "ENSE00003693992.1"; talon_gene "24454"; talon_transcript "85426"; talon_exon "400819"; ccdsid "CCDS56535.1"; exon_status "KNOWN"; level "3"; protein_id "ENSP00000404920.2"; source "ENSEMBL"; tag "CCDS";
chr8	ENSEMBL	exon	42317657	42317771	.	+	.	gene_id "ENSG00000104365.14"; transcript_id "ENST00000520810.6"; gene_type "protein_coding"; gene_status "KNOWN"; gene_name "IKBKB"; transcript_type "protein_coding"; transcript_status "KNOWN"; transcript_name "IKBKB-217"; exon_number "12"; exon_id "ENSE00003569053.1"; talon_gene "24454"; talon_transcript "85426"; talon_exon "400821"; ccdsid "CCDS56535.1"; exon_status "KNOWN"; level "3"; protein_id "ENSP00000404920.2"; source "ENSEMBL"; tag "CCDS";
chr8	ENSEMBL	exon	42318552	42318675	.	+	.	gene_id "ENSG00000104365.14"; transcript_id "ENST00000520810.6"; gene_type "protein_coding"; gene_status "KNOWN"; gene_name "IKBKB"; transcript_type "protein_coding"; transcript_status "KNOWN"; transcript_name "IKBKB-217"; exon_number "13"; exon_id "ENSE00003637482.1"; talon_gene "24454"; talon_transcript "85426"; talon_exon "400823"; ccdsid "CCDS56535.1"; exon_status "KNOWN"; level "3"; protein_id "ENSP00000404920.2"; source "ENSEMBL"; tag "CCDS";
chr8	ENSEMBL	exon	42319270	42319421	.	+	.	gene_id "ENSG00000104365.14"; transcript_id "ENST00000520810.6"; gene_type "protein_coding"; gene_status "KNOWN"; gene_name "IKBKB"; transcript_type "protein_coding"; transcript_status "KNOWN"; transcript_name "IKBKB-217"; exon_number "14"; exon_id "ENSE00003605669.1"; talon_gene "24454"; talon_transcript "85426"; talon_exon "400825"; ccdsid "CCDS56535.1"; exon_status "KNOWN"; level "3"; protein_id "ENSP00000404920.2"; source "ENSEMBL"; tag "CCDS";
chr8	ENSEMBL	exon	42319585	42319646	.	+	.	gene_id "ENSG00000104365.14"; transcript_id "ENST00000520810.6"; gene_type "protein_coding"; gene_status "KNOWN"; gene_name "IKBKB"; transcript_type "protein_coding"; transcript_status "KNOWN"; transcript_name "IKBKB-217"; exon_number "15"; exon_id "ENSE00003505903.1"; talon_gene "24454"; talon_transcript "85426"; talon_exon "400827"; ccdsid "CCDS56535.1"; exon_status "KNOWN"; level "3"; protein_id "ENSP00000404920.2"; source "ENSEMBL"; tag "CCDS";
chr8	ENSEMBL	exon	42320735	42320844	.	+	.	gene_id "ENSG00000104365.14"; transcript_id "ENST00000520810.6"; gene_type "protein_coding"; gene_status "KNOWN"; gene_name "IKBKB"; transcript_type "protein_coding"; transcript_status "KNOWN"; transcript_name "IKBKB-217"; exon_number "16"; exon_id "ENSE00003606021.1"; talon_gene "24454"; talon_transcript "85426"; talon_exon "400829"; ccdsid "CCDS56535.1"; exon_status "KNOWN"; level "3"; protein_id "ENSP00000404920.2"; source "ENSEMBL"; tag "CCDS";
chr8	ENSEMBL	exon	42321896	42321945	.	+	.	gene_id "ENSG00000104365.14"; transcript_id "ENST00000520810.6"; gene_type "protein_coding"; gene_status "KNOWN"; gene_name "IKBKB"; transcript_type "protein_coding"; transcript_status "KNOWN"; transcript_name "IKBKB-217"; exon_number "17"; exon_id "ENSE00003591846.1"; talon_gene "24454"; talon_transcript "85426"; talon_exon "400831"; ccdsid "CCDS56535.1"; exon_status "KNOWN"; level "3"; protein_id "ENSP00000404920.2"; source "ENSEMBL"; tag "CCDS";
chr8	ENSEMBL	exon	42322054	42322153	.	+	.	gene_id "ENSG00000104365.14"; transcript_id "ENST00000520810.6"; gene_type "protein_coding"; gene_status "KNOWN"; gene_name "IKBKB"; transcript_type "protein_coding"; transcript_status "KNOWN"; transcript_name "IKBKB-217"; exon_number "18"; exon_id "ENSE00003599981.1"; talon_gene "24454"; talon_transcript "85426"; talon_exon "400833"; ccdsid "CCDS56535.1"; exon_status "KNOWN"; level "3"; protein_id "ENSP00000404920.2"; source "ENSEMBL"; tag "CCDS";
chr8	ENSEMBL	exon	42322347	42322494	.	+	.	gene_id "ENSG00000104365.14"; transcript_id "ENST00000520810.6"; gene_type "protein_coding"; gene_status "KNOWN"; gene_name "IKBKB"; transcript_type "protein_coding"; transcript_status "KNOWN"; transcript_name "IKBKB-217"; exon_number "19"; exon_id "ENSE00003580491.1"; talon_gene "24454"; talon_transcript "85426"; talon_exon "400835"; ccdsid "CCDS56535.1"; exon_status "KNOWN"; level "3"; protein_id "ENSP00000404920.2"; source "ENSEMBL"; tag "CCDS";
chr8	ENSEMBL	exon	42325970	42326097	.	+	.	gene_id "ENSG00000104365.14"; transcript_id "ENST00000520810.6"; gene_type "protein_coding"; gene_status "KNOWN"; gene_name "IKBKB"; transcript_type "protein_coding"; transcript_status "KNOWN"; transcript_name "IKBKB-217"; exon_number "20"; exon_id "ENSE00003560365.1"; talon_gene "24454"; talon_transcript "85426"; talon_exon "400837"; ccdsid "CCDS56535.1"; exon_status "KNOWN"; level "3"; protein_id "ENSP00000404920.2"; source "ENSEMBL"; tag "CCDS";
chr8	ENSEMBL	exon	42329124	42329214	.	+	.	gene_id "ENSG00000104365.14"; transcript_id "ENST00000520810.6"; gene_type "protein_coding"; gene_status "KNOWN"; gene_name "IKBKB"; transcript_type "protein_coding"; transcript_status "KNOWN"; transcript_name "IKBKB-217"; exon_number "21"; exon_id "ENSE00003490882.1"; talon_gene "24454"; talon_transcript "85426"; talon_exon "400839"; ccdsid "CCDS56535.1"; exon_status "KNOWN"; level "3"; protein_id "ENSP00000404920.2"; source "ENSEMBL"; tag "CCDS";
chr8	HAVANA	exon	42330914	42332460	.	+	.	gene_id "ENSG00000104365.14"; transcript_id "ENST00000520810.6"; gene_type "protein_coding"; gene_status "KNOWN"; gene_name "IKBKB"; transcript_type "protein_coding"; transcript_status "KNOWN"; transcript_name "IKBKB-217"; exon_number "22"; exon_id "ENSE00003836465.1"; talon_gene "24454"; talon_transcript "85426"; talon_exon "400841"; ccdsid "CCDS6128.1"; exon_status "KNOWN"; level "2"; protein_id "ENSP00000430684.1"; source "HAVANA"; tag "CCDS";
chr8	ENSEMBL	transcript	42271302	42332653	.	+	.	gene_id "ENSG00000104365.14"; transcript_id "ENST00000416505.5"; gene_name "IKBKB"; gene_status "KNOWN"; gene_type "protein_coding"; transcript_type "protein_coding"; transcript_status "KNOWN"; transcript_name "IKBKB-202"; talon_gene "24454"; talon_transcript "85427"; ccdsid "CCDS56535.1"; level "3"; protein_id "ENSP00000404920.2"; source "ENSEMBL"; tag "CCDS"; transcript_support_level "2";
chr8	ENSEMBL	exon	42271302	42271469	.	+	.	gene_id "ENSG00000104365.14"; transcript_id "ENST00000416505.5"; gene_type "protein_coding"; gene_status "KNOWN"; gene_name "IKBKB"; transcript_type "protein_coding"; transcript_status "KNOWN"; transcript_name "IKBKB-202"; exon_number "1"; exon_id "ENSE00002137134.1"; talon_gene "24454"; talon_transcript "85427"; talon_exon "400799"; ccdsid "CCDS56535.1"; exon_status "KNOWN"; level "3"; protein_id "ENSP00000404920.2"; source "ENSEMBL"; tag "CCDS";
chr8	ENSEMBL	exon	42272083	42272205	.	+	.	gene_id "ENSG00000104365.14"; transcript_id "ENST00000416505.5"; gene_type "protein_coding"; gene_status "KNOWN"; gene_name "IKBKB"; transcript_type "protein_coding"; transcript_status "KNOWN"; transcript_name "IKBKB-202"; exon_number "2"; exon_id "ENSE00003693420.1"; talon_gene "24454"; talon_transcript "85427"; talon_exon "400801"; ccdsid "CCDS56535.1"; exon_status "KNOWN"; level "3"; protein_id "ENSP00000404920.2"; source "ENSEMBL"; tag "CCDS";
chr8	ENSEMBL	exon	42290156	42290273	.	+	.	gene_id "ENSG00000104365.14"; transcript_id "ENST00000416505.5"; gene_type "protein_coding"; gene_status "KNOWN"; gene_name "IKBKB"; transcript_type "protein_coding"; transcript_status "KNOWN"; transcript_name "IKBKB-202"; exon_number "3"; exon_id "ENSE00003578198.1"; talon_gene "24454"; talon_transcript "85427"; talon_exon "400805"; ccdsid "CCDS56535.1"; exon_status "KNOWN"; level "3"; protein_id "ENSP00000404920.2"; source "ENSEMBL"; tag "CCDS";
chr8	ENSEMBL	exon	42293443	42293512	.	+	.	gene_id "ENSG00000104365.14"; transcript_id "ENST00000416505.5"; gene_type "protein_coding"; gene_status "KNOWN"; gene_name "IKBKB"; transcript_type "protein_coding"; transcript_status "KNOWN"; transcript_name "IKBKB-202"; exon_number "4"; exon_id "ENSE00003607497.1"; talon_gene "24454"; talon_transcript "85427"; talon_exon "400807"; ccdsid "CCDS56535.1"; exon_status "KNOWN"; level "3"; protein_id "ENSP00000404920.2"; source "ENSEMBL"; tag "CCDS";
chr8	ENSEMBL	exon	42305187	42305275	.	+	.	gene_id "ENSG00000104365.14"; transcript_id "ENST00000416505.5"; gene_type "protein_coding"; gene_status "KNOWN"; gene_name "IKBKB"; transcript_type "protein_coding"; transcript_status "KNOWN"; transcript_name "IKBKB-202"; exon_number "5"; exon_id "ENSE00003530605.1"; talon_gene "24454"; talon_transcript "85427"; talon_exon "400809"; ccdsid "CCDS56535.1"; exon_status "KNOWN"; level "3"; protein_id "ENSP00000404920.2"; source "ENSEMBL"; tag "CCDS";
chr8	ENSEMBL	exon	42306343	42306432	.	+	.	gene_id "ENSG00000104365.14"; transcript_id "ENST00000416505.5"; gene_type "protein_coding"; gene_status "KNOWN"; gene_name "IKBKB"; transcript_type "protein_coding"; transcript_status "KNOWN"; transcript_name "IKBKB-202"; exon_number "6"; exon_id "ENSE00003493146.1"; talon_gene "24454"; talon_transcript "85427"; talon_exon "400811"; ccdsid "CCDS56535.1"; exon_status "KNOWN"; level "3"; protein_id "ENSP00000404920.2"; source "ENSEMBL"; tag "CCDS";
chr8	ENSEMBL	exon	42308901	42309025	.	+	.	gene_id "ENSG00000104365.14"; transcript_id "ENST00000416505.5"; gene_type "protein_coding"; gene_status "KNOWN"; gene_name "IKBKB"; transcript_type "protein_coding"; transcript_status "KNOWN"; transcript_name "IKBKB-202"; exon_number "7"; exon_id "ENSE00003672043.1"; talon_gene "24454"; talon_transcript "85427"; talon_exon "400813"; ccdsid "CCDS56535.1"; exon_status "KNOWN"; level "3"; protein_id "ENSP00000404920.2"; source "ENSEMBL"; tag "CCDS";
chr8	ENSEMBL	exon	42314322	42314429	.	+	.	gene_id "ENSG00000104365.14"; transcript_id "ENST00000416505.5"; gene_type "protein_coding"; gene_status "KNOWN"; gene_name "IKBKB"; transcript_type "protein_coding"; transcript_status "KNOWN"; transcript_name "IKBKB-202"; exon_number "8"; exon_id "ENSE00003474291.1"; talon_gene "24454"; talon_transcript "85427"; talon_exon "400815"; ccdsid "CCDS56535.1"; exon_status "KNOWN"; level "3"; protein_id "ENSP00000404920.2"; source "ENSEMBL"; tag "CCDS";
chr8	ENSEMBL	exon	42316210	42316339	.	+	.	gene_id "ENSG00000104365.14"; transcript_id "ENST00000416505.5"; gene_type "protein_coding"; gene_status "KNOWN"; gene_name "IKBKB"; transcript_type "protein_coding"; transcript_status "KNOWN"; transcript_name "IKBKB-202"; exon_number "9"; exon_id "ENSE00003567384.1"; talon_gene "24454"; talon_transcript "85427"; talon_exon "400817"; ccdsid "CCDS56535.1"; exon_status "KNOWN"; level "3"; protein_id "ENSP00000404920.2"; source "ENSEMBL"; tag "CCDS";
chr8	ENSEMBL	exon	42316710	42316904	.	+	.	gene_id "ENSG00000104365.14"; transcript_id "ENST00000416505.5"; gene_type "protein_coding"; gene_status "KNOWN"; gene_name "IKBKB"; transcript_type "protein_coding"; transcript_status "KNOWN"; transcript_name "IKBKB-202"; exon_number "10"; exon_id "ENSE00003693992.1"; talon_gene "24454"; talon_transcript "85427"; talon_exon "400819"; ccdsid "CCDS56535.1"; exon_status "KNOWN"; level "3"; protein_id "ENSP00000404920.2"; source "ENSEMBL"; tag "CCDS";
chr8	ENSEMBL	exon	42317657	42317771	.	+	.	gene_id "ENSG00000104365.14"; transcript_id "ENST00000416505.5"; gene_type "protein_coding"; gene_status "KNOWN"; gene_name "IKBKB"; transcript_type "protein_coding"; transcript_status "KNOWN"; transcript_name "IKBKB-202"; exon_number "11"; exon_id "ENSE00003569053.1"; talon_gene "24454"; talon_transcript "85427"; talon_exon "400821"; ccdsid "CCDS56535.1"; exon_status "KNOWN"; level "3"; protein_id "ENSP00000404920.2"; source "ENSEMBL"; tag "CCDS";
chr8	ENSEMBL	exon	42318552	42318675	.	+	.	gene_id "ENSG00000104365.14"; transcript_id "ENST00000416505.5"; gene_type "protein_coding"; gene_status "KNOWN"; gene_name "IKBKB"; transcript_type "protein_coding"; transcript_status "KNOWN"; transcript_name "IKBKB-202"; exon_number "12"; exon_id "ENSE00003637482.1"; talon_gene "24454"; talon_transcript "85427"; talon_exon "400823"; ccdsid "CCDS56535.1"; exon_status "KNOWN"; level "3"; protein_id "ENSP00000404920.2"; source "ENSEMBL"; tag "CCDS";
chr8	ENSEMBL	exon	42319270	42319421	.	+	.	gene_id "ENSG00000104365.14"; transcript_id "ENST00000416505.5"; gene_type "protein_coding"; gene_status "KNOWN"; gene_name "IKBKB"; transcript_type "protein_coding"; transcript_status "KNOWN"; transcript_name "IKBKB-202"; exon_number "13"; exon_id "ENSE00003605669.1"; talon_gene "24454"; talon_transcript "85427"; talon_exon "400825"; ccdsid "CCDS56535.1"; exon_status "KNOWN"; level "3"; protein_id "ENSP00000404920.2"; source "ENSEMBL"; tag "CCDS";
chr8	ENSEMBL	exon	42319585	42319646	.	+	.	gene_id "ENSG00000104365.14"; transcript_id "ENST00000416505.5"; gene_type "protein_coding"; gene_status "KNOWN"; gene_name "IKBKB"; transcript_type "protein_coding"; transcript_status "KNOWN"; transcript_name "IKBKB-202"; exon_number "14"; exon_id "ENSE00003505903.1"; talon_gene "24454"; talon_transcript "85427"; talon_exon "400827"; ccdsid "CCDS56535.1"; exon_status "KNOWN"; level "3"; protein_id "ENSP00000404920.2"; source "ENSEMBL"; tag "CCDS";
chr8	ENSEMBL	exon	42320735	42320844	.	+	.	gene_id "ENSG00000104365.14"; transcript_id "ENST00000416505.5"; gene_type "protein_coding"; gene_status "KNOWN"; gene_name "IKBKB"; transcript_type "protein_coding"; transcript_status "KNOWN"; transcript_name "IKBKB-202"; exon_number "15"; exon_id "ENSE00003606021.1"; talon_gene "24454"; talon_transcript "85427"; talon_exon "400829"; ccdsid "CCDS56535.1"; exon_status "KNOWN"; level "3"; protein_id "ENSP00000404920.2"; source "ENSEMBL"; tag "CCDS";
chr8	ENSEMBL	exon	42321896	42321945	.	+	.	gene_id "ENSG00000104365.14"; transcript_id "ENST00000416505.5"; gene_type "protein_coding"; gene_status "KNOWN"; gene_name "IKBKB"; transcript_type "protein_coding"; transcript_status "KNOWN"; transcript_name "IKBKB-202"; exon_number "16"; exon_id "ENSE00003591846.1"; talon_gene "24454"; talon_transcript "85427"; talon_exon "400831"; ccdsid "CCDS56535.1"; exon_status "KNOWN"; level "3"; protein_id "ENSP00000404920.2"; source "ENSEMBL"; tag "CCDS";
chr8	ENSEMBL	exon	42322054	42322153	.	+	.	gene_id "ENSG00000104365.14"; transcript_id "ENST00000416505.5"; gene_type "protein_coding"; gene_status "KNOWN"; gene_name "IKBKB"; transcript_type "protein_coding"; transcript_status "KNOWN"; transcript_name "IKBKB-202"; exon_number "17"; exon_id "ENSE00003599981.1"; talon_gene "24454"; talon_transcript "85427"; talon_exon "400833"; ccdsid "CCDS56535.1"; exon_status "KNOWN"; level "3"; protein_id "ENSP00000404920.2"; source "ENSEMBL"; tag "CCDS";
chr8	ENSEMBL	exon	42322347	42322494	.	+	.	gene_id "ENSG00000104365.14"; transcript_id "ENST00000416505.5"; gene_type "protein_coding"; gene_status "KNOWN"; gene_name "IKBKB"; transcript_type "protein_coding"; transcript_status "KNOWN"; transcript_name "IKBKB-202"; exon_number "18"; exon_id "ENSE00003580491.1"; talon_gene "24454"; talon_transcript "85427"; talon_exon "400835"; ccdsid "CCDS56535.1"; exon_status "KNOWN"; level "3"; protein_id "ENSP00000404920.2"; source "ENSEMBL"; tag "CCDS";
chr8	ENSEMBL	exon	42325970	42326097	.	+	.	gene_id "ENSG00000104365.14"; transcript_id "ENST00000416505.5"; gene_type "protein_coding"; gene_status "KNOWN"; gene_name "IKBKB"; transcript_type "protein_coding"; transcript_status "KNOWN"; transcript_name "IKBKB-202"; exon_number "19"; exon_id "ENSE00003560365.1"; talon_gene "24454"; talon_transcript "85427"; talon_exon "400837"; ccdsid "CCDS56535.1"; exon_status "KNOWN"; level "3"; protein_id "ENSP00000404920.2"; source "ENSEMBL"; tag "CCDS";
chr8	ENSEMBL	exon	42329124	42329214	.	+	.	gene_id "ENSG00000104365.14"; transcript_id "ENST00000416505.5"; gene_type "protein_coding"; gene_status "KNOWN"; gene_name "IKBKB"; transcript_type "protein_coding"; transcript_status "KNOWN"; transcript_name "IKBKB-202"; exon_number "20"; exon_id "ENSE00003490882.1"; talon_gene "24454"; talon_transcript "85427"; talon_exon "400839"; ccdsid "CCDS56535.1"; exon_status "KNOWN"; level "3"; protein_id "ENSP00000404920.2"; source "ENSEMBL"; tag "CCDS";
chr8	ENSEMBL	exon	42330914	42332653	.	+	.	gene_id "ENSG00000104365.14"; transcript_id "ENST00000416505.5"; gene_type "protein_coding"; gene_status "KNOWN"; gene_name "IKBKB"; transcript_type "protein_coding"; transcript_status "KNOWN"; transcript_name "IKBKB-202"; exon_number "21"; exon_id "ENSE00001687597.3"; talon_gene "24454"; talon_transcript "85427"; talon_exon "400843"; ccdsid "CCDS56535.1"; exon_status "KNOWN"; level "3"; protein_id "ENSP00000404920.2"; source "ENSEMBL"; tag "CCDS";
chr8	HAVANA	transcript	42320706	42331609	.	+	.	gene_id "ENSG00000104365.14"; transcript_id "ENST00000519938.5"; gene_name "IKBKB"; gene_status "KNOWN"; gene_type "protein_coding"; transcript_type "retained_intron"; transcript_status "KNOWN"; transcript_name "IKBKB-213"; talon_gene "24454"; talon_transcript "85454"; havana_transcript "OTTHUMT00000377236.1"; level "2"; source "HAVANA"; transcript_support_level "2";
chr8	HAVANA	exon	42320706	42321945	.	+	.	gene_id "ENSG00000104365.14"; transcript_id "ENST00000519938.5"; gene_type "protein_coding"; gene_status "KNOWN"; gene_name "IKBKB"; transcript_type "retained_intron"; transcript_status "KNOWN"; transcript_name "IKBKB-213"; exon_number "1"; exon_id "ENSE00002114096.1"; talon_gene "24454"; talon_transcript "85454"; talon_exon "400905"; exon_status "KNOWN"; level "2"; source "HAVANA";
chr8	ENSEMBL	exon	42322054	42322153	.	+	.	gene_id "ENSG00000104365.14"; transcript_id "ENST00000519938.5"; gene_type "protein_coding"; gene_status "KNOWN"; gene_name "IKBKB"; transcript_type "retained_intron"; transcript_status "KNOWN"; transcript_name "IKBKB-213"; exon_number "2"; exon_id "ENSE00003599981.1"; talon_gene "24454"; talon_transcript "85454"; talon_exon "400833"; ccdsid "CCDS56535.1"; exon_status "KNOWN"; level "3"; protein_id "ENSP00000404920.2"; source "ENSEMBL"; tag "CCDS";
chr8	ENSEMBL	exon	42322347	42322494	.	+	.	gene_id "ENSG00000104365.14"; transcript_id "ENST00000519938.5"; gene_type "protein_coding"; gene_status "KNOWN"; gene_name "IKBKB"; transcript_type "retained_intron"; transcript_status "KNOWN"; transcript_name "IKBKB-213"; exon_number "3"; exon_id "ENSE00003580491.1"; talon_gene "24454"; talon_transcript "85454"; talon_exon "400835"; ccdsid "CCDS56535.1"; exon_status "KNOWN"; level "3"; protein_id "ENSP00000404920.2"; source "ENSEMBL"; tag "CCDS";
chr8	ENSEMBL	exon	42325970	42326097	.	+	.	gene_id "ENSG00000104365.14"; transcript_id "ENST00000519938.5"; gene_type "protein_coding"; gene_status "KNOWN"; gene_name "IKBKB"; transcript_type "retained_intron"; transcript_status "KNOWN"; transcript_name "IKBKB-213"; exon_number "4"; exon_id "ENSE00003560365.1"; talon_gene "24454"; talon_transcript "85454"; talon_exon "400837"; ccdsid "CCDS56535.1"; exon_status "KNOWN"; level "3"; protein_id "ENSP00000404920.2"; source "ENSEMBL"; tag "CCDS";
chr8	ENSEMBL	exon	42329124	42329214	.	+	.	gene_id "ENSG00000104365.14"; transcript_id "ENST00000519938.5"; gene_type "protein_coding"; gene_status "KNOWN"; gene_name "IKBKB"; transcript_type "retained_intron"; transcript_status "KNOWN"; transcript_name "IKBKB-213"; exon_number "5"; exon_id "ENSE00003490882.1"; talon_gene "24454"; talon_transcript "85454"; talon_exon "400839"; ccdsid "CCDS56535.1"; exon_status "KNOWN"; level "3"; protein_id "ENSP00000404920.2"; source "ENSEMBL"; tag "CCDS";
chr8	HAVANA	exon	42330914	42331609	.	+	.	gene_id "ENSG00000104365.14"; transcript_id "ENST00000519938.5"; gene_type "protein_coding"; gene_status "KNOWN"; gene_name "IKBKB"; transcript_type "retained_intron"; transcript_status "KNOWN"; transcript_name "IKBKB-213"; exon_number "6"; exon_id "ENSE00002111565.1"; talon_gene "24454"; talon_transcript "85454"; talon_exon "400906"; exon_status "KNOWN"; level "2"; source "HAVANA";
chr8	HAVANA	transcript	42325610	42331909	.	+	.	gene_id "ENSG00000104365.14"; transcript_id "ENST00000522103.3"; gene_name "IKBKB"; gene_status "KNOWN"; gene_type "protein_coding"; transcript_type "retained_intron"; transcript_status "KNOWN"; transcript_name "IKBKB-221"; talon_gene "24454"; talon_transcript "85458"; havana_transcript "OTTHUMT00000377241.1"; level "2"; source "HAVANA"; transcript_support_level "2";
chr8	HAVANA	exon	42325610	42326097	.	+	.	gene_id "ENSG00000104365.14"; transcript_id "ENST00000522103.3"; gene_type "protein_coding"; gene_status "KNOWN"; gene_name "IKBKB"; transcript_type "retained_intron"; transcript_status "KNOWN"; transcript_name "IKBKB-221"; exon_number "1"; exon_id "ENSE00002089604.1"; talon_gene "24454"; talon_transcript "85458"; talon_exon "400914"; exon_status "KNOWN"; level "2"; source "HAVANA";
chr8	ENSEMBL	exon	42329124	42329214	.	+	.	gene_id "ENSG00000104365.14"; transcript_id "ENST00000522103.3"; gene_type "protein_coding"; gene_status "KNOWN"; gene_name "IKBKB"; transcript_type "retained_intron"; transcript_status "KNOWN"; transcript_name "IKBKB-221"; exon_number "2"; exon_id "ENSE00003490882.1"; talon_gene "24454"; talon_transcript "85458"; talon_exon "400839"; ccdsid "CCDS56535.1"; exon_status "KNOWN"; level "3"; protein_id "ENSP00000404920.2"; source "ENSEMBL"; tag "CCDS";
chr8	HAVANA	exon	42330914	42331909	.	+	.	gene_id "ENSG00000104365.14"; transcript_id "ENST00000522103.3"; gene_type "protein_coding"; gene_status "KNOWN"; gene_name "IKBKB"; transcript_type "retained_intron"; transcript_status "KNOWN"; transcript_name "IKBKB-221"; exon_number "3"; exon_id "ENSE00002120346.1"; talon_gene "24454"; talon_transcript "85458"; talon_exon "400878"; exon_status "KNOWN"; level "2"; protein_id "ENSP00000428922.1"; source "HAVANA";
chr8	HAVANA	gene	42338455	42371808	.	+	.	gene_id "ENSG00000070501.11"; gene_name "POLB"; gene_status "KNOWN"; gene_type "protein_coding"; talon_gene "24455"; havana_gene "OTTHUMG00000164093.5"; level "1";
chr8	HAVANA	transcript	42338455	42371808	.	+	.	gene_id "ENSG00000070501.11"; transcript_id "ENST00000265421.8"; gene_name "POLB"; gene_status "KNOWN"; gene_type "protein_coding"; transcript_type "protein_coding"; transcript_status "KNOWN"; transcript_name "POLB-201"; talon_gene "24455"; talon_transcript "85460"; ccdsid "CCDS6129.1"; havana_transcript "OTTHUMT00000377242.1"; level "2"; protein_id "ENSP00000265421.4"; source "HAVANA"; tag "CCDS"; transcript_support_level "1";
chr8	HAVANA	exon	42338455	42338685	.	+	.	gene_id "ENSG00000070501.11"; transcript_id "ENST00000265421.8"; gene_type "protein_coding"; gene_status "KNOWN"; gene_name "POLB"; transcript_type "protein_coding"; transcript_status "KNOWN"; transcript_name "POLB-201"; exon_number "1"; exon_id "ENSE00002128274.1"; talon_gene "24455"; talon_transcript "85460"; talon_exon "400930"; ccdsid "CCDS6129.1"; exon_status "KNOWN"; level "2"; protein_id "ENSP00000265421.4"; source "HAVANA"; tag "CCDS";
chr8	HAVANA	exon	42339012	42339069	.	+	.	gene_id "ENSG00000070501.11"; transcript_id "ENST00000265421.8"; gene_type "protein_coding"; gene_status "KNOWN"; gene_name "POLB"; transcript_type "protein_coding"; transcript_status "KNOWN"; transcript_name "POLB-201"; exon_number "2"; exon_id "ENSE00003594528.1"; talon_gene "24455"; talon_transcript "85460"; talon_exon "400932"; ccdsid "CCDS6129.1"; exon_status "KNOWN"; level "2"; protein_id "ENSP00000265421.4"; source "HAVANA"; tag "CCDS";
chr8	HAVANA	exon	42344953	42345019	.	+	.	gene_id "ENSG00000070501.11"; transcript_id "ENST00000265421.8"; gene_type "protein_coding"; gene_status "KNOWN"; gene_name "POLB"; transcript_type "protein_coding"; transcript_status "KNOWN"; transcript_name "POLB-201"; exon_number "3"; exon_id "ENSE00003632937.1"; talon_gene "24455"; talon_transcript "85460"; talon_exon "400917"; ccdsid "CCDS6129.1"; exon_status "KNOWN"; level "2"; protein_id "ENSP00000432084.1"; source "HAVANA"; tag "cds_end_NF";
chr8	HAVANA	exon	42349016	42349090	.	+	.	gene_id "ENSG00000070501.11"; transcript_id "ENST00000265421.8"; gene_type "protein_coding"; gene_status "KNOWN"; gene_name "POLB"; transcript_type "protein_coding"; transcript_status "KNOWN"; transcript_name "POLB-201"; exon_number "4"; exon_id "ENSE00003522641.1"; talon_gene "24455"; talon_transcript "85460"; talon_exon "400919"; ccdsid "CCDS6129.1"; exon_status "KNOWN"; level "2"; protein_id "ENSP00000432084.1"; source "HAVANA"; tag "cds_end_NF";
chr8	HAVANA	exon	42350007	42350065	.	+	.	gene_id "ENSG00000070501.11"; transcript_id "ENST00000265421.8"; gene_type "protein_coding"; gene_status "KNOWN"; gene_name "POLB"; transcript_type "protein_coding"; transcript_status "KNOWN"; transcript_name "POLB-201"; exon_number "5"; exon_id "ENSE00003577251.1"; talon_gene "24455"; talon_transcript "85460"; talon_exon "400921"; ccdsid "CCDS6129.1"; exon_status "KNOWN"; level "2"; protein_id "ENSP00000432084.1"; source "HAVANA"; tag "cds_end_NF";
chr8	HAVANA	exon	42352519	42352568	.	+	.	gene_id "ENSG00000070501.11"; transcript_id "ENST00000265421.8"; gene_type "protein_coding"; gene_status "KNOWN"; gene_name "POLB"; transcript_type "protein_coding"; transcript_status "KNOWN"; transcript_name "POLB-201"; exon_number "6"; exon_id "ENSE00003543873.1"; talon_gene "24455"; talon_transcript "85460"; talon_exon "400923"; ccdsid "CCDS6129.1"; exon_status "KNOWN"; level "2"; protein_id "ENSP00000432084.1"; source "HAVANA"; tag "cds_end_NF";
chr8	HAVANA	exon	42355516	42355567	.	+	.	gene_id "ENSG00000070501.11"; transcript_id "ENST00000265421.8"; gene_type "protein_coding"; gene_status "KNOWN"; gene_name "POLB"; transcript_type "protein_coding"; transcript_status "KNOWN"; transcript_name "POLB-201"; exon_number "7"; exon_id "ENSE00003603058.1"; talon_gene "24455"; talon_transcript "85460"; talon_exon "400927"; ccdsid "CCDS6129.1"; exon_status "KNOWN"; level "2"; protein_id "ENSP00000432084.1"; source "HAVANA"; tag "cds_end_NF";
chr8	HAVANA	exon	42357169	42357223	.	+	.	gene_id "ENSG00000070501.11"; transcript_id "ENST00000265421.8"; gene_type "protein_coding"; gene_status "KNOWN"; gene_name "POLB"; transcript_type "protein_coding"; transcript_status "KNOWN"; transcript_name "POLB-201"; exon_number "8"; exon_id "ENSE00003616864.1"; talon_gene "24455"; talon_transcript "85460"; talon_exon "400935"; ccdsid "CCDS6129.1"; exon_status "KNOWN"; level "2"; protein_id "ENSP00000265421.4"; source "HAVANA"; tag "CCDS";
chr8	HAVANA	exon	42357320	42357392	.	+	.	gene_id "ENSG00000070501.11"; transcript_id "ENST00000265421.8"; gene_type "protein_coding"; gene_status "KNOWN"; gene_name "POLB"; transcript_type "protein_coding"; transcript_status "KNOWN"; transcript_name "POLB-201"; exon_number "9"; exon_id "ENSE00003673286.1"; talon_gene "24455"; talon_transcript "85460"; talon_exon "400937"; ccdsid "CCDS6129.1"; exon_status "KNOWN"; level "2"; protein_id "ENSP00000265421.4"; source "HAVANA"; tag "CCDS";
chr8	HAVANA	exon	42361295	42361365	.	+	.	gene_id "ENSG00000070501.11"; transcript_id "ENST00000265421.8"; gene_type "protein_coding"; gene_status "KNOWN"; gene_name "POLB"; transcript_type "protein_coding"; transcript_status "KNOWN"; transcript_name "POLB-201"; exon_number "10"; exon_id "ENSE00003586441.1"; talon_gene "24455"; talon_transcript "85460"; talon_exon "400939"; ccdsid "CCDS6129.1"; exon_status "KNOWN"; level "2"; protein_id "ENSP00000265421.4"; source "HAVANA"; tag "CCDS";
chr8	HAVANA	exon	42362612	42362698	.	+	.	gene_id "ENSG00000070501.11"; transcript_id "ENST00000265421.8"; gene_type "protein_coding"; gene_status "KNOWN"; gene_name "POLB"; transcript_type "protein_coding"; transcript_status "KNOWN"; transcript_name "POLB-201"; exon_number "11"; exon_id "ENSE00003672168.1"; talon_gene "24455"; talon_transcript "85460"; talon_exon "400941"; ccdsid "CCDS6129.1"; exon_status "KNOWN"; level "2"; protein_id "ENSP00000265421.4"; source "HAVANA"; tag "CCDS";
chr8	HAVANA	exon	42369271	42369335	.	+	.	gene_id "ENSG00000070501.11"; transcript_id "ENST00000265421.8"; gene_type "protein_coding"; gene_status "KNOWN"; gene_name "POLB"; transcript_type "protein_coding"; transcript_status "KNOWN"; transcript_name "POLB-201"; exon_number "12"; exon_id "ENSE00003658673.1"; talon_gene "24455"; talon_transcript "85460"; talon_exon "400943"; ccdsid "CCDS6129.1"; exon_status "KNOWN"; level "2"; protein_id "ENSP00000265421.4"; source "HAVANA"; tag "CCDS";
chr8	HAVANA	exon	42369849	42369988	.	+	.	gene_id "ENSG00000070501.11"; transcript_id "ENST00000265421.8"; gene_type "protein_coding"; gene_status "KNOWN"; gene_name "POLB"; transcript_type "protein_coding"; transcript_status "KNOWN"; transcript_name "POLB-201"; exon_number "13"; exon_id "ENSE00003620941.1"; talon_gene "24455"; talon_transcript "85460"; talon_exon "400945"; ccdsid "CCDS6129.1"; exon_status "KNOWN"; level "2"; protein_id "ENSP00000265421.4"; source "HAVANA"; tag "CCDS";
chr8	HAVANA	exon	42371563	42371808	.	+	.	gene_id "ENSG00000070501.11"; transcript_id "ENST00000265421.8"; gene_type "protein_coding"; gene_status "KNOWN"; gene_name "POLB"; transcript_type "protein_coding"; transcript_status "KNOWN"; transcript_name "POLB-201"; exon_number "14"; exon_id "ENSE00003647857.1"; talon_gene "24455"; talon_transcript "85460"; talon_exon "400947"; ccdsid "CCDS6129.1"; exon_status "KNOWN"; level "2"; protein_id "ENSP00000265421.4"; source "HAVANA"; tag "CCDS";
chr8	TALON	transcript	42338459	42371808	.	+	.	gene_id "ENSG00000070501.11"; transcript_id "ENCODEHT000496974"; gene_name "POLB"; gene_status "KNOWN"; gene_type "protein_coding"; transcript_status "NOVEL"; transcript_name "ENCODEHT000496974"; talon_gene "24455"; talon_transcript "496974"; NIC_transcript "TRUE";
chr8	HAVANA	exon	42338459	42338685	.	+	.	gene_id "ENSG00000070501.11"; transcript_id "ENCODEHT000496974"; gene_type "protein_coding"; gene_status "KNOWN"; gene_name "POLB"; transcript_status "NOVEL"; transcript_name "ENCODEHT000496974"; exon_number "1"; exon_id "ENSE00002127731.1"; talon_gene "24455"; talon_transcript "496974"; talon_exon "400948"; exon_status "KNOWN"; level "2"; protein_id "ENSP00000430610.1"; source "HAVANA"; tag "cds_end_NF";
chr8	HAVANA	exon	42344953	42345019	.	+	.	gene_id "ENSG00000070501.11"; transcript_id "ENCODEHT000496974"; gene_type "protein_coding"; gene_status "KNOWN"; gene_name "POLB"; transcript_status "NOVEL"; transcript_name "ENCODEHT000496974"; exon_number "2"; exon_id "ENSE00003632937.1"; talon_gene "24455"; talon_transcript "496974"; talon_exon "400917"; ccdsid "CCDS6129.1"; exon_status "KNOWN"; level "2"; protein_id "ENSP00000432084.1"; source "HAVANA"; tag "cds_end_NF";
chr8	HAVANA	exon	42349016	42349090	.	+	.	gene_id "ENSG00000070501.11"; transcript_id "ENCODEHT000496974"; gene_type "protein_coding"; gene_status "KNOWN"; gene_name "POLB"; transcript_status "NOVEL"; transcript_name "ENCODEHT000496974"; exon_number "3"; exon_id "ENSE00003522641.1"; talon_gene "24455"; talon_transcript "496974"; talon_exon "400919"; ccdsid "CCDS6129.1"; exon_status "KNOWN"; level "2"; protein_id "ENSP00000432084.1"; source "HAVANA"; tag "cds_end_NF";
chr8	HAVANA	exon	42350007	42350065	.	+	.	gene_id "ENSG00000070501.11"; transcript_id "ENCODEHT000496974"; gene_type "protein_coding"; gene_status "KNOWN"; gene_name "POLB"; transcript_status "NOVEL"; transcript_name "ENCODEHT000496974"; exon_number "4"; exon_id "ENSE00003577251.1"; talon_gene "24455"; talon_transcript "496974"; talon_exon "400921"; ccdsid "CCDS6129.1"; exon_status "KNOWN"; level "2"; protein_id "ENSP00000432084.1"; source "HAVANA"; tag "cds_end_NF";
chr8	HAVANA	exon	42352519	42352568	.	+	.	gene_id "ENSG00000070501.11"; transcript_id "ENCODEHT000496974"; gene_type "protein_coding"; gene_status "KNOWN"; gene_name "POLB"; transcript_status "NOVEL"; transcript_name "ENCODEHT000496974"; exon_number "5"; exon_id "ENSE00003543873.1"; talon_gene "24455"; talon_transcript "496974"; talon_exon "400923"; ccdsid "CCDS6129.1"; exon_status "KNOWN"; level "2"; protein_id "ENSP00000432084.1"; source "HAVANA"; tag "cds_end_NF";
chr8	HAVANA	exon	42355516	42355567	.	+	.	gene_id "ENSG00000070501.11"; transcript_id "ENCODEHT000496974"; gene_type "protein_coding"; gene_status "KNOWN"; gene_name "POLB"; transcript_status "NOVEL"; transcript_name "ENCODEHT000496974"; exon_number "6"; exon_id "ENSE00003603058.1"; talon_gene "24455"; talon_transcript "496974"; talon_exon "400927"; ccdsid "CCDS6129.1"; exon_status "KNOWN"; level "2"; protein_id "ENSP00000432084.1"; source "HAVANA"; tag "cds_end_NF";
chr8	HAVANA	exon	42357169	42357223	.	+	.	gene_id "ENSG00000070501.11"; transcript_id "ENCODEHT000496974"; gene_type "protein_coding"; gene_status "KNOWN"; gene_name "POLB"; transcript_status "NOVEL"; transcript_name "ENCODEHT000496974"; exon_number "7"; exon_id "ENSE00003616864.1"; talon_gene "24455"; talon_transcript "496974"; talon_exon "400935"; ccdsid "CCDS6129.1"; exon_status "KNOWN"; level "2"; protein_id "ENSP00000265421.4"; source "HAVANA"; tag "CCDS";
chr8	HAVANA	exon	42357320	42357392	.	+	.	gene_id "ENSG00000070501.11"; transcript_id "ENCODEHT000496974"; gene_type "protein_coding"; gene_status "KNOWN"; gene_name "POLB"; transcript_status "NOVEL"; transcript_name "ENCODEHT000496974"; exon_number "8"; exon_id "ENSE00003673286.1"; talon_gene "24455"; talon_transcript "496974"; talon_exon "400937"; ccdsid "CCDS6129.1"; exon_status "KNOWN"; level "2"; protein_id "ENSP00000265421.4"; source "HAVANA"; tag "CCDS";
chr8	HAVANA	exon	42361295	42361365	.	+	.	gene_id "ENSG00000070501.11"; transcript_id "ENCODEHT000496974"; gene_type "protein_coding"; gene_status "KNOWN"; gene_name "POLB"; transcript_status "NOVEL"; transcript_name "ENCODEHT000496974"; exon_number "9"; exon_id "ENSE00003586441.1"; talon_gene "24455"; talon_transcript "496974"; talon_exon "400939"; ccdsid "CCDS6129.1"; exon_status "KNOWN"; level "2"; protein_id "ENSP00000265421.4"; source "HAVANA"; tag "CCDS";
chr8	HAVANA	exon	42362612	42362698	.	+	.	gene_id "ENSG00000070501.11"; transcript_id "ENCODEHT000496974"; gene_type "protein_coding"; gene_status "KNOWN"; gene_name "POLB"; transcript_status "NOVEL"; transcript_name "ENCODEHT000496974"; exon_number "10"; exon_id "ENSE00003672168.1"; talon_gene "24455"; talon_transcript "496974"; talon_exon "400941"; ccdsid "CCDS6129.1"; exon_status "KNOWN"; level "2"; protein_id "ENSP00000265421.4"; source "HAVANA"; tag "CCDS";
chr8	HAVANA	exon	42369271	42369335	.	+	.	gene_id "ENSG00000070501.11"; transcript_id "ENCODEHT000496974"; gene_type "protein_coding"; gene_status "KNOWN"; gene_name "POLB"; transcript_status "NOVEL"; transcript_name "ENCODEHT000496974"; exon_number "11"; exon_id "ENSE00003658673.1"; talon_gene "24455"; talon_transcript "496974"; talon_exon "400943"; ccdsid "CCDS6129.1"; exon_status "KNOWN"; level "2"; protein_id "ENSP00000265421.4"; source "HAVANA"; tag "CCDS";
chr8	HAVANA	exon	42369849	42369988	.	+	.	gene_id "ENSG00000070501.11"; transcript_id "ENCODEHT000496974"; gene_type "protein_coding"; gene_status "KNOWN"; gene_name "POLB"; transcript_status "NOVEL"; transcript_name "ENCODEHT000496974"; exon_number "12"; exon_id "ENSE00003620941.1"; talon_gene "24455"; talon_transcript "496974"; talon_exon "400945"; ccdsid "CCDS6129.1"; exon_status "KNOWN"; level "2"; protein_id "ENSP00000265421.4"; source "HAVANA"; tag "CCDS";
chr8	HAVANA	exon	42371563	42371808	.	+	.	gene_id "ENSG00000070501.11"; transcript_id "ENCODEHT000496974"; gene_type "protein_coding"; gene_status "KNOWN"; gene_name "POLB"; transcript_status "NOVEL"; transcript_name "ENCODEHT000496974"; exon_number "13"; exon_id "ENSE00003647857.1"; talon_gene "24455"; talon_transcript "496974"; talon_exon "400947"; ccdsid "CCDS6129.1"; exon_status "KNOWN"; level "2"; protein_id "ENSP00000265421.4"; source "HAVANA"; tag "CCDS";
chr8	HAVANA	transcript	42349039	42371808	.	+	.	gene_id "ENSG00000070501.11"; transcript_id "ENST00000521290.5"; gene_name "POLB"; gene_status "KNOWN"; gene_type "protein_coding"; transcript_type "protein_coding"; transcript_status "KNOWN"; transcript_name "POLB-209"; talon_gene "24455"; talon_transcript "85469"; havana_transcript "OTTHUMT00000377556.1"; level "2"; protein_id "ENSP00000429597.1"; source "HAVANA"; tag "cds_start_NF"; transcript_support_level "5";
chr8	HAVANA	exon	42349039	42349090	.	+	.	gene_id "ENSG00000070501.11"; transcript_id "ENST00000521290.5"; gene_type "protein_coding"; gene_status "KNOWN"; gene_name "POLB"; transcript_type "protein_coding"; transcript_status "KNOWN"; transcript_name "POLB-209"; exon_number "1"; exon_id "ENSE00002109953.1"; talon_gene "24455"; talon_transcript "85469"; talon_exon "400968"; exon_status "KNOWN"; level "2"; protein_id "ENSP00000429597.1"; source "HAVANA"; tag "cds_start_NF";
chr8	HAVANA	exon	42350007	42350065	.	+	.	gene_id "ENSG00000070501.11"; transcript_id "ENST00000521290.5"; gene_type "protein_coding"; gene_status "KNOWN"; gene_name "POLB"; transcript_type "protein_coding"; transcript_status "KNOWN"; transcript_name "POLB-209"; exon_number "2"; exon_id "ENSE00003577251.1"; talon_gene "24455"; talon_transcript "85469"; talon_exon "400921"; ccdsid "CCDS6129.1"; exon_status "KNOWN"; level "2"; protein_id "ENSP00000432084.1"; source "HAVANA"; tag "cds_end_NF";
chr8	HAVANA	exon	42352519	42352568	.	+	.	gene_id "ENSG00000070501.11"; transcript_id "ENST00000521290.5"; gene_type "protein_coding"; gene_status "KNOWN"; gene_name "POLB"; transcript_type "protein_coding"; transcript_status "KNOWN"; transcript_name "POLB-209"; exon_number "3"; exon_id "ENSE00003543873.1"; talon_gene "24455"; talon_transcript "85469"; talon_exon "400923"; ccdsid "CCDS6129.1"; exon_status "KNOWN"; level "2"; protein_id "ENSP00000432084.1"; source "HAVANA"; tag "cds_end_NF";
chr8	HAVANA	exon	42355516	42355567	.	+	.	gene_id "ENSG00000070501.11"; transcript_id "ENST00000521290.5"; gene_type "protein_coding"; gene_status "KNOWN"; gene_name "POLB"; transcript_type "protein_coding"; transcript_status "KNOWN"; transcript_name "POLB-209"; exon_number "4"; exon_id "ENSE00003603058.1"; talon_gene "24455"; talon_transcript "85469"; talon_exon "400927"; ccdsid "CCDS6129.1"; exon_status "KNOWN"; level "2"; protein_id "ENSP00000432084.1"; source "HAVANA"; tag "cds_end_NF";
chr8	HAVANA	exon	42357169	42357223	.	+	.	gene_id "ENSG00000070501.11"; transcript_id "ENST00000521290.5"; gene_type "protein_coding"; gene_status "KNOWN"; gene_name "POLB"; transcript_type "protein_coding"; transcript_status "KNOWN"; transcript_name "POLB-209"; exon_number "5"; exon_id "ENSE00003616864.1"; talon_gene "24455"; talon_transcript "85469"; talon_exon "400935"; ccdsid "CCDS6129.1"; exon_status "KNOWN"; level "2"; protein_id "ENSP00000265421.4"; source "HAVANA"; tag "CCDS";
chr8	HAVANA	exon	42357320	42357392	.	+	.	gene_id "ENSG00000070501.11"; transcript_id "ENST00000521290.5"; gene_type "protein_coding"; gene_status "KNOWN"; gene_name "POLB"; transcript_type "protein_coding"; transcript_status "KNOWN"; transcript_name "POLB-209"; exon_number "6"; exon_id "ENSE00003673286.1"; talon_gene "24455"; talon_transcript "85469"; talon_exon "400937"; ccdsid "CCDS6129.1"; exon_status "KNOWN"; level "2"; protein_id "ENSP00000265421.4"; source "HAVANA"; tag "CCDS";
chr8	HAVANA	exon	42361295	42361365	.	+	.	gene_id "ENSG00000070501.11"; transcript_id "ENST00000521290.5"; gene_type "protein_coding"; gene_status "KNOWN"; gene_name "POLB"; transcript_type "protein_coding"; transcript_status "KNOWN"; transcript_name "POLB-209"; exon_number "7"; exon_id "ENSE00003586441.1"; talon_gene "24455"; talon_transcript "85469"; talon_exon "400939"; ccdsid "CCDS6129.1"; exon_status "KNOWN"; level "2"; protein_id "ENSP00000265421.4"; source "HAVANA"; tag "CCDS";
chr8	HAVANA	exon	42369271	42369335	.	+	.	gene_id "ENSG00000070501.11"; transcript_id "ENST00000521290.5"; gene_type "protein_coding"; gene_status "KNOWN"; gene_name "POLB"; transcript_type "protein_coding"; transcript_status "KNOWN"; transcript_name "POLB-209"; exon_number "8"; exon_id "ENSE00003658673.1"; talon_gene "24455"; talon_transcript "85469"; talon_exon "400943"; ccdsid "CCDS6129.1"; exon_status "KNOWN"; level "2"; protein_id "ENSP00000265421.4"; source "HAVANA"; tag "CCDS";
chr8	HAVANA	exon	42369849	42369988	.	+	.	gene_id "ENSG00000070501.11"; transcript_id "ENST00000521290.5"; gene_type "protein_coding"; gene_status "KNOWN"; gene_name "POLB"; transcript_type "protein_coding"; transcript_status "KNOWN"; transcript_name "POLB-209"; exon_number "9"; exon_id "ENSE00003620941.1"; talon_gene "24455"; talon_transcript "85469"; talon_exon "400945"; ccdsid "CCDS6129.1"; exon_status "KNOWN"; level "2"; protein_id "ENSP00000265421.4"; source "HAVANA"; tag "CCDS";
chr8	HAVANA	exon	42371563	42371808	.	+	.	gene_id "ENSG00000070501.11"; transcript_id "ENST00000521290.5"; gene_type "protein_coding"; gene_status "KNOWN"; gene_name "POLB"; transcript_type "protein_coding"; transcript_status "KNOWN"; transcript_name "POLB-209"; exon_number "10"; exon_id "ENSE00003647857.1"; talon_gene "24455"; talon_transcript "85469"; talon_exon "400947"; ccdsid "CCDS6129.1"; exon_status "KNOWN"; level "2"; protein_id "ENSP00000265421.4"; source "HAVANA"; tag "CCDS";
chr8	HAVANA	transcript	42368936	42371808	.	+	.	gene_id "ENSG00000070501.11"; transcript_id "ENST00000521492.1"; gene_name "POLB"; gene_status "KNOWN"; gene_type "protein_coding"; transcript_type "protein_coding"; transcript_status "KNOWN"; transcript_name "POLB-211"; talon_gene "24455"; talon_transcript "85474"; havana_transcript "OTTHUMT00000377561.1"; level "2"; protein_id "ENSP00000430831.1"; source "HAVANA"; tag "basic"; transcript_support_level "2";
chr8	HAVANA	exon	42368936	42369335	.	+	.	gene_id "ENSG00000070501.11"; transcript_id "ENST00000521492.1"; gene_type "protein_coding"; gene_status "KNOWN"; gene_name "POLB"; transcript_type "protein_coding"; transcript_status "KNOWN"; transcript_name "POLB-211"; exon_number "1"; exon_id "ENSE00002109312.1"; talon_gene "24455"; talon_transcript "85474"; talon_exon "400981"; exon_status "KNOWN"; level "2"; protein_id "ENSP00000430831.1"; source "HAVANA"; tag "basic";
chr8	HAVANA	exon	42369849	42369988	.	+	.	gene_id "ENSG00000070501.11"; transcript_id "ENST00000521492.1"; gene_type "protein_coding"; gene_status "KNOWN"; gene_name "POLB"; transcript_type "protein_coding"; transcript_status "KNOWN"; transcript_name "POLB-211"; exon_number "2"; exon_id "ENSE00003620941.1"; talon_gene "24455"; talon_transcript "85474"; talon_exon "400945"; ccdsid "CCDS6129.1"; exon_status "KNOWN"; level "2"; protein_id "ENSP00000265421.4"; source "HAVANA"; tag "CCDS";
chr8	HAVANA	exon	42371563	42371808	.	+	.	gene_id "ENSG00000070501.11"; transcript_id "ENST00000521492.1"; gene_type "protein_coding"; gene_status "KNOWN"; gene_name "POLB"; transcript_type "protein_coding"; transcript_status "KNOWN"; transcript_name "POLB-211"; exon_number "3"; exon_id "ENSE00003647857.1"; talon_gene "24455"; talon_transcript "85474"; talon_exon "400947"; ccdsid "CCDS6129.1"; exon_status "KNOWN"; level "2"; protein_id "ENSP00000265421.4"; source "HAVANA"; tag "CCDS";
chr8	HAVANA	transcript	42369607	42371808	.	+	.	gene_id "ENSG00000070501.11"; transcript_id "ENST00000521418.1"; gene_name "POLB"; gene_status "KNOWN"; gene_type "protein_coding"; transcript_type "retained_intron"; transcript_status "KNOWN"; transcript_name "POLB-210"; talon_gene "24455"; talon_transcript "85475"; havana_transcript "OTTHUMT00000377562.1"; level "2"; source "HAVANA"; transcript_support_level "2";
chr8	HAVANA	exon	42369607	42369988	.	+	.	gene_id "ENSG00000070501.11"; transcript_id "ENST00000521418.1"; gene_type "protein_coding"; gene_status "KNOWN"; gene_name "POLB"; transcript_type "retained_intron"; transcript_status "KNOWN"; transcript_name "POLB-210"; exon_number "1"; exon_id "ENSE00002138544.1"; talon_gene "24455"; talon_transcript "85475"; talon_exon "400982"; exon_status "KNOWN"; level "2"; source "HAVANA";
chr8	HAVANA	exon	42371563	42371808	.	+	.	gene_id "ENSG00000070501.11"; transcript_id "ENST00000521418.1"; gene_type "protein_coding"; gene_status "KNOWN"; gene_name "POLB"; transcript_type "retained_intron"; transcript_status "KNOWN"; transcript_name "POLB-210"; exon_number "2"; exon_id "ENSE00003647857.1"; talon_gene "24455"; talon_transcript "85475"; talon_exon "400947"; ccdsid "CCDS6129.1"; exon_status "KNOWN"; level "2"; protein_id "ENSP00000265421.4"; source "HAVANA"; tag "CCDS";
chr8	HAVANA	gene	42374068	42377232	.	-	.	gene_id "ENSG00000104371.4"; gene_name "DKK4"; gene_status "KNOWN"; gene_type "protein_coding"; talon_gene "24457"; havana_gene "OTTHUMG00000164167.1"; level "2";
chr8	HAVANA	transcript	42374068	42377232	.	-	.	gene_id "ENSG00000104371.4"; transcript_id "ENST00000220812.2"; gene_name "DKK4"; gene_status "KNOWN"; gene_type "protein_coding"; transcript_type "protein_coding"; transcript_status "KNOWN"; transcript_name "DKK4-201"; talon_gene "24457"; talon_transcript "85477"; ccdsid "CCDS6130.1"; havana_transcript "OTTHUMT00000377563.1"; level "2"; protein_id "ENSP00000220812.2"; source "HAVANA"; tag "CCDS"; transcript_support_level "1";
chr8	HAVANA	exon	42376935	42377232	.	-	.	gene_id "ENSG00000104371.4"; transcript_id "ENST00000220812.2"; gene_type "protein_coding"; gene_status "KNOWN"; gene_name "DKK4"; transcript_type "protein_coding"; transcript_status "KNOWN"; transcript_name "DKK4-201"; exon_number "1"; exon_id "ENSE00001324582.2"; talon_gene "24457"; talon_transcript "85477"; talon_exon "400984"; ccdsid "CCDS6130.1"; exon_status "KNOWN"; level "2"; protein_id "ENSP00000220812.2"; source "HAVANA"; tag "CCDS";
chr8	HAVANA	exon	42375680	42375830	.	-	.	gene_id "ENSG00000104371.4"; transcript_id "ENST00000220812.2"; gene_type "protein_coding"; gene_status "KNOWN"; gene_name "DKK4"; transcript_type "protein_coding"; transcript_status "KNOWN"; transcript_name "DKK4-201"; exon_number "2"; exon_id "ENSE00000692532.1"; talon_gene "24457"; talon_transcript "85477"; talon_exon "400986"; ccdsid "CCDS6130.1"; exon_status "KNOWN"; level "2"; protein_id "ENSP00000220812.2"; source "HAVANA"; tag "CCDS";
chr8	HAVANA	exon	42374761	42374913	.	-	.	gene_id "ENSG00000104371.4"; transcript_id "ENST00000220812.2"; gene_type "protein_coding"; gene_status "KNOWN"; gene_name "DKK4"; transcript_type "protein_coding"; transcript_status "KNOWN"; transcript_name "DKK4-201"; exon_number "3"; exon_id "ENSE00000692530.1"; talon_gene "24457"; talon_transcript "85477"; talon_exon "400988"; ccdsid "CCDS6130.1"; exon_status "KNOWN"; level "2"; protein_id "ENSP00000220812.2"; source "HAVANA"; tag "CCDS";
chr8	HAVANA	exon	42374068	42374359	.	-	.	gene_id "ENSG00000104371.4"; transcript_id "ENST00000220812.2"; gene_type "protein_coding"; gene_status "KNOWN"; gene_name "DKK4"; transcript_type "protein_coding"; transcript_status "KNOWN"; transcript_name "DKK4-201"; exon_number "4"; exon_id "ENSE00000692528.3"; talon_gene "24457"; talon_transcript "85477"; talon_exon "400990"; ccdsid "CCDS6130.1"; exon_status "KNOWN"; level "2"; protein_id "ENSP00000220812.2"; source "HAVANA"; tag "CCDS";
chr8	HAVANA	gene	42391903	42405897	.	+	.	gene_id "ENSG00000078668.13"; gene_name "VDAC3"; gene_status "KNOWN"; gene_type "protein_coding"; talon_gene "24458"; havana_gene "OTTHUMG00000164168.3"; level "1";
chr8	HAVANA	transcript	42391903	42405897	.	+	.	gene_id "ENSG00000078668.13"; transcript_id "ENST00000022615.8"; gene_name "VDAC3"; gene_status "KNOWN"; gene_type "protein_coding"; transcript_type "protein_coding"; transcript_status "KNOWN"; transcript_name "VDAC3-201"; talon_gene "24458"; talon_transcript "85486"; ccdsid "CCDS6131.1"; havana_transcript "OTTHUMT00000377574.1"; level "2"; protein_id "ENSP00000022615.4"; source "HAVANA"; tag "CCDS"; transcript_support_level "1";
chr8	HAVANA	exon	42391903	42391928	.	+	.	gene_id "ENSG00000078668.13"; transcript_id "ENST00000022615.8"; gene_type "protein_coding"; gene_status "KNOWN"; gene_name "VDAC3"; transcript_type "protein_coding"; transcript_status "KNOWN"; transcript_name "VDAC3-201"; exon_number "1"; exon_id "ENSE00002120424.1"; talon_gene "24458"; talon_transcript "85486"; talon_exon "401027"; ccdsid "CCDS47850.1"; exon_status "KNOWN"; level "2"; protein_id "ENSP00000428845.1"; source "HAVANA"; tag "CCDS";
chr8	HAVANA	exon	42393845	42393884	.	+	.	gene_id "ENSG00000078668.13"; transcript_id "ENST00000022615.8"; gene_type "protein_coding"; gene_status "KNOWN"; gene_name "VDAC3"; transcript_type "protein_coding"; transcript_status "KNOWN"; transcript_name "VDAC3-201"; exon_number "2"; exon_id "ENSE00001192630.1"; talon_gene "24458"; talon_transcript "85486"; talon_exon "400993"; ccdsid "CCDS47850.1"; exon_status "KNOWN"; level "1"; protein_id "ENSP00000428977.1"; source "HAVANA"; tag "exp_conf";
chr8	HAVANA	exon	42394210	42394278	.	+	.	gene_id "ENSG00000078668.13"; transcript_id "ENST00000022615.8"; gene_type "protein_coding"; gene_status "KNOWN"; gene_name "VDAC3"; transcript_type "protein_coding"; transcript_status "KNOWN"; transcript_name "VDAC3-201"; exon_number "3"; exon_id "ENSE00003667998.1"; talon_gene "24458"; talon_transcript "85486"; talon_exon "400995"; ccdsid "CCDS47850.1"; exon_status "KNOWN"; level "1"; protein_id "ENSP00000428977.1"; source "HAVANA"; tag "exp_conf";
chr8	HAVANA	exon	42395084	42395133	.	+	.	gene_id "ENSG00000078668.13"; transcript_id "ENST00000022615.8"; gene_type "protein_coding"; gene_status "KNOWN"; gene_name "VDAC3"; transcript_type "protein_coding"; transcript_status "KNOWN"; transcript_name "VDAC3-201"; exon_number "4"; exon_id "ENSE00003487661.1"; talon_gene "24458"; talon_transcript "85486"; talon_exon "401005"; ccdsid "CCDS47850.1"; exon_status "KNOWN"; level "2"; protein_id "ENSP00000428519.1"; source "HAVANA"; tag "cds_end_NF";
chr8	HAVANA	exon	42398712	42398864	.	+	.	gene_id "ENSG00000078668.13"; transcript_id "ENST00000022615.8"; gene_type "protein_coding"; gene_status "KNOWN"; gene_name "VDAC3"; transcript_type "protein_coding"; transcript_status "KNOWN"; transcript_name "VDAC3-201"; exon_number "5"; exon_id "ENSE00003569352.1"; talon_gene "24458"; talon_transcript "85486"; talon_exon "400997"; ccdsid "CCDS47850.1"; exon_status "KNOWN"; level "1"; protein_id "ENSP00000428977.1"; source "HAVANA"; tag "exp_conf";
chr8	HAVANA	exon	42399651	42399703	.	+	.	gene_id "ENSG00000078668.13"; transcript_id "ENST00000022615.8"; gene_type "protein_coding"; gene_status "KNOWN"; gene_name "VDAC3"; transcript_type "protein_coding"; transcript_status "KNOWN"; transcript_name "VDAC3-201"; exon_number "6"; exon_id "ENSE00003481283.1"; talon_gene "24458"; talon_transcript "85486"; talon_exon "400999"; ccdsid "CCDS47850.1"; exon_status "KNOWN"; level "1"; protein_id "ENSP00000428977.1"; source "HAVANA"; tag "exp_conf";
chr8	HAVANA	exon	42401788	42402015	.	+	.	gene_id "ENSG00000078668.13"; transcript_id "ENST00000022615.8"; gene_type "protein_coding"; gene_status "KNOWN"; gene_name "VDAC3"; transcript_type "protein_coding"; transcript_status "KNOWN"; transcript_name "VDAC3-201"; exon_number "7"; exon_id "ENSE00003607371.1"; talon_gene "24458"; talon_transcript "85486"; talon_exon "401028"; ccdsid "CCDS47850.1"; exon_status "KNOWN"; level "2"; protein_id "ENSP00000428845.1"; source "HAVANA"; tag "CCDS";
chr8	HAVANA	exon	42403311	42403461	.	+	.	gene_id "ENSG00000078668.13"; transcript_id "ENST00000022615.8"; gene_type "protein_coding"; gene_status "KNOWN"; gene_name "VDAC3"; transcript_type "protein_coding"; transcript_status "KNOWN"; transcript_name "VDAC3-201"; exon_number "8"; exon_id "ENSE00003273621.1"; talon_gene "24458"; talon_transcript "85486"; talon_exon "401030"; ccdsid "CCDS47850.1"; exon_status "KNOWN"; level "2"; protein_id "ENSP00000428845.1"; source "HAVANA"; tag "CCDS";
chr8	HAVANA	exon	42404867	42404924	.	+	.	gene_id "ENSG00000078668.13"; transcript_id "ENST00000022615.8"; gene_type "protein_coding"; gene_status "KNOWN"; gene_name "VDAC3"; transcript_type "protein_coding"; transcript_status "KNOWN"; transcript_name "VDAC3-201"; exon_number "9"; exon_id "ENSE00003537626.1"; talon_gene "24458"; talon_transcript "85486"; talon_exon "401032"; ccdsid "CCDS47850.1"; exon_status "KNOWN"; level "2"; protein_id "ENSP00000428845.1"; source "HAVANA"; tag "CCDS";
chr8	HAVANA	exon	42405371	42405897	.	+	.	gene_id "ENSG00000078668.13"; transcript_id "ENST00000022615.8"; gene_type "protein_coding"; gene_status "KNOWN"; gene_name "VDAC3"; transcript_type "protein_coding"; transcript_status "KNOWN"; transcript_name "VDAC3-201"; exon_number "10"; exon_id "ENSE00001319876.4"; talon_gene "24458"; talon_transcript "85486"; talon_exon "401035"; ccdsid "CCDS6131.1"; exon_status "KNOWN"; level "2"; protein_id "ENSP00000022615.4"; source "HAVANA"; tag "CCDS";
chr8	TALON	transcript	42393845	42405897	.	+	.	gene_id "ENSG00000078668.13"; transcript_id "ENCODEHT000498359"; gene_name "VDAC3"; gene_status "KNOWN"; gene_type "protein_coding"; transcript_status "NOVEL"; transcript_name "ENCODEHT000498359"; talon_gene "24458"; talon_transcript "498359"; ISM-suffix_to_IDs "85486,497153,497154,497158,497883,498356,498357"; ISM-suffix_transcript "TRUE"; ISM_to_IDs "85486,497153,497154,497158,497883,498356,498357"; ISM_transcript "TRUE";
chr8	HAVANA	exon	42393845	42393884	.	+	.	gene_id "ENSG00000078668.13"; transcript_id "ENCODEHT000498359"; gene_type "protein_coding"; gene_status "KNOWN"; gene_name "VDAC3"; transcript_status "NOVEL"; transcript_name "ENCODEHT000498359"; exon_number "1"; exon_id "ENSE00001192630.1"; talon_gene "24458"; talon_transcript "498359"; talon_exon "400993"; ccdsid "CCDS47850.1"; exon_status "KNOWN"; level "1"; protein_id "ENSP00000428977.1"; source "HAVANA"; tag "exp_conf";
chr8	HAVANA	exon	42394210	42394278	.	+	.	gene_id "ENSG00000078668.13"; transcript_id "ENCODEHT000498359"; gene_type "protein_coding"; gene_status "KNOWN"; gene_name "VDAC3"; transcript_status "NOVEL"; transcript_name "ENCODEHT000498359"; exon_number "2"; exon_id "ENSE00003667998.1"; talon_gene "24458"; talon_transcript "498359"; talon_exon "400995"; ccdsid "CCDS47850.1"; exon_status "KNOWN"; level "1"; protein_id "ENSP00000428977.1"; source "HAVANA"; tag "exp_conf";
chr8	HAVANA	exon	42395084	42395133	.	+	.	gene_id "ENSG00000078668.13"; transcript_id "ENCODEHT000498359"; gene_type "protein_coding"; gene_status "KNOWN"; gene_name "VDAC3"; transcript_status "NOVEL"; transcript_name "ENCODEHT000498359"; exon_number "3"; exon_id "ENSE00003487661.1"; talon_gene "24458"; talon_transcript "498359"; talon_exon "401005"; ccdsid "CCDS47850.1"; exon_status "KNOWN"; level "2"; protein_id "ENSP00000428519.1"; source "HAVANA"; tag "cds_end_NF";
chr8	HAVANA	exon	42398712	42398864	.	+	.	gene_id "ENSG00000078668.13"; transcript_id "ENCODEHT000498359"; gene_type "protein_coding"; gene_status "KNOWN"; gene_name "VDAC3"; transcript_status "NOVEL"; transcript_name "ENCODEHT000498359"; exon_number "4"; exon_id "ENSE00003569352.1"; talon_gene "24458"; talon_transcript "498359"; talon_exon "400997"; ccdsid "CCDS47850.1"; exon_status "KNOWN"; level "1"; protein_id "ENSP00000428977.1"; source "HAVANA"; tag "exp_conf";
chr8	HAVANA	exon	42399651	42399703	.	+	.	gene_id "ENSG00000078668.13"; transcript_id "ENCODEHT000498359"; gene_type "protein_coding"; gene_status "KNOWN"; gene_name "VDAC3"; transcript_status "NOVEL"; transcript_name "ENCODEHT000498359"; exon_number "5"; exon_id "ENSE00003481283.1"; talon_gene "24458"; talon_transcript "498359"; talon_exon "400999"; ccdsid "CCDS47850.1"; exon_status "KNOWN"; level "1"; protein_id "ENSP00000428977.1"; source "HAVANA"; tag "exp_conf";
chr8	HAVANA	exon	42401788	42402015	.	+	.	gene_id "ENSG00000078668.13"; transcript_id "ENCODEHT000498359"; gene_type "protein_coding"; gene_status "KNOWN"; gene_name "VDAC3"; transcript_status "NOVEL"; transcript_name "ENCODEHT000498359"; exon_number "6"; exon_id "ENSE00003607371.1"; talon_gene "24458"; talon_transcript "498359"; talon_exon "401028"; ccdsid "CCDS47850.1"; exon_status "KNOWN"; level "2"; protein_id "ENSP00000428845.1"; source "HAVANA"; tag "CCDS";
chr8	HAVANA	exon	42403311	42403461	.	+	.	gene_id "ENSG00000078668.13"; transcript_id "ENCODEHT000498359"; gene_type "protein_coding"; gene_status "KNOWN"; gene_name "VDAC3"; transcript_status "NOVEL"; transcript_name "ENCODEHT000498359"; exon_number "7"; exon_id "ENSE00003273621.1"; talon_gene "24458"; talon_transcript "498359"; talon_exon "401030"; ccdsid "CCDS47850.1"; exon_status "KNOWN"; level "2"; protein_id "ENSP00000428845.1"; source "HAVANA"; tag "CCDS";
chr8	HAVANA	exon	42404867	42404924	.	+	.	gene_id "ENSG00000078668.13"; transcript_id "ENCODEHT000498359"; gene_type "protein_coding"; gene_status "KNOWN"; gene_name "VDAC3"; transcript_status "NOVEL"; transcript_name "ENCODEHT000498359"; exon_number "8"; exon_id "ENSE00003537626.1"; talon_gene "24458"; talon_transcript "498359"; talon_exon "401032"; ccdsid "CCDS47850.1"; exon_status "KNOWN"; level "2"; protein_id "ENSP00000428845.1"; source "HAVANA"; tag "CCDS";
chr8	HAVANA	exon	42405371	42405897	.	+	.	gene_id "ENSG00000078668.13"; transcript_id "ENCODEHT000498359"; gene_type "protein_coding"; gene_status "KNOWN"; gene_name "VDAC3"; transcript_status "NOVEL"; transcript_name "ENCODEHT000498359"; exon_number "9"; exon_id "ENSE00001319876.4"; talon_gene "24458"; talon_transcript "498359"; talon_exon "401035"; ccdsid "CCDS6131.1"; exon_status "KNOWN"; level "2"; protein_id "ENSP00000022615.4"; source "HAVANA"; tag "CCDS";
chr8	TALON	transcript	42398712	42405897	.	+	.	gene_id "ENSG00000078668.13"; transcript_id "ENCODEHT000498421"; gene_name "VDAC3"; gene_status "KNOWN"; gene_type "protein_coding"; transcript_status "NOVEL"; transcript_name "ENCODEHT000498421"; talon_gene "24458"; talon_transcript "498421"; ISM-suffix_to_IDs "85485,85486,497153,497154,497156,497158,497204,497325,497332,497333,497691,497747,497882,497883,497910,498130,498146,498147,498171,498356,498357,498359,498365,498380,498396,498397,498399,498411,498417"; ISM-suffix_transcript "TRUE"; ISM_to_IDs "85485,85486,497153,497154,497156,497158,497204,497325,497332,497333,497691,497747,497882,497883,497910,498130,498146,498147,498171,498356,498357,498359,498365,498380,498396,498397,498399,498411,498417"; ISM_transcript "TRUE";
chr8	HAVANA	exon	42398712	42398864	.	+	.	gene_id "ENSG00000078668.13"; transcript_id "ENCODEHT000498421"; gene_type "protein_coding"; gene_status "KNOWN"; gene_name "VDAC3"; transcript_status "NOVEL"; transcript_name "ENCODEHT000498421"; exon_number "1"; exon_id "ENSE00003569352.1"; talon_gene "24458"; talon_transcript "498421"; talon_exon "400997"; ccdsid "CCDS47850.1"; exon_status "KNOWN"; level "1"; protein_id "ENSP00000428977.1"; source "HAVANA"; tag "exp_conf";
chr8	HAVANA	exon	42399651	42399703	.	+	.	gene_id "ENSG00000078668.13"; transcript_id "ENCODEHT000498421"; gene_type "protein_coding"; gene_status "KNOWN"; gene_name "VDAC3"; transcript_status "NOVEL"; transcript_name "ENCODEHT000498421"; exon_number "2"; exon_id "ENSE00003481283.1"; talon_gene "24458"; talon_transcript "498421"; talon_exon "400999"; ccdsid "CCDS47850.1"; exon_status "KNOWN"; level "1"; protein_id "ENSP00000428977.1"; source "HAVANA"; tag "exp_conf";
chr8	HAVANA	exon	42401788	42402015	.	+	.	gene_id "ENSG00000078668.13"; transcript_id "ENCODEHT000498421"; gene_type "protein_coding"; gene_status "KNOWN"; gene_name "VDAC3"; transcript_status "NOVEL"; transcript_name "ENCODEHT000498421"; exon_number "3"; exon_id "ENSE00003607371.1"; talon_gene "24458"; talon_transcript "498421"; talon_exon "401028"; ccdsid "CCDS47850.1"; exon_status "KNOWN"; level "2"; protein_id "ENSP00000428845.1"; source "HAVANA"; tag "CCDS";
chr8	HAVANA	exon	42403311	42403461	.	+	.	gene_id "ENSG00000078668.13"; transcript_id "ENCODEHT000498421"; gene_type "protein_coding"; gene_status "KNOWN"; gene_name "VDAC3"; transcript_status "NOVEL"; transcript_name "ENCODEHT000498421"; exon_number "4"; exon_id "ENSE00003273621.1"; talon_gene "24458"; talon_transcript "498421"; talon_exon "401030"; ccdsid "CCDS47850.1"; exon_status "KNOWN"; level "2"; protein_id "ENSP00000428845.1"; source "HAVANA"; tag "CCDS";
chr8	HAVANA	exon	42404867	42404924	.	+	.	gene_id "ENSG00000078668.13"; transcript_id "ENCODEHT000498421"; gene_type "protein_coding"; gene_status "KNOWN"; gene_name "VDAC3"; transcript_status "NOVEL"; transcript_name "ENCODEHT000498421"; exon_number "5"; exon_id "ENSE00003537626.1"; talon_gene "24458"; talon_transcript "498421"; talon_exon "401032"; ccdsid "CCDS47850.1"; exon_status "KNOWN"; level "2"; protein_id "ENSP00000428845.1"; source "HAVANA"; tag "CCDS";
chr8	HAVANA	exon	42405371	42405897	.	+	.	gene_id "ENSG00000078668.13"; transcript_id "ENCODEHT000498421"; gene_type "protein_coding"; gene_status "KNOWN"; gene_name "VDAC3"; transcript_status "NOVEL"; transcript_name "ENCODEHT000498421"; exon_number "6"; exon_id "ENSE00001319876.4"; talon_gene "24458"; talon_transcript "498421"; talon_exon "401035"; ccdsid "CCDS6131.1"; exon_status "KNOWN"; level "2"; protein_id "ENSP00000022615.4"; source "HAVANA"; tag "CCDS";
chr8	TALON	transcript	42401788	42405897	.	+	.	gene_id "ENSG00000078668.13"; transcript_id "ENCODEHT000498441"; gene_name "VDAC3"; gene_status "KNOWN"; gene_type "protein_coding"; transcript_status "NOVEL"; transcript_name "ENCODEHT000498441"; talon_gene "24458"; talon_transcript "498441"; ISM-suffix_to_IDs "85485,85486,497153,497154,497156,497158,497204,497241,497325,497332,497333,497602,497691,497747,497870,497882,497883,497910,498130,498146,498147,498171,498263,498356,498357,498359,498365,498380,498396,498397,498399,498411,498417,498421,498436"; ISM-suffix_transcript "TRUE"; ISM_to_IDs "85485,85486,497153,497154,497156,497158,497204,497241,497325,497332,497333,497602,497691,497747,497870,497882,497883,497910,498130,498146,498147,498171,498263,498356,498357,498359,498365,498380,498396,498397,498399,498411,498417,498421,498436"; ISM_transcript "TRUE";
chr8	HAVANA	exon	42401788	42402015	.	+	.	gene_id "ENSG00000078668.13"; transcript_id "ENCODEHT000498441"; gene_type "protein_coding"; gene_status "KNOWN"; gene_name "VDAC3"; transcript_status "NOVEL"; transcript_name "ENCODEHT000498441"; exon_number "1"; exon_id "ENSE00003607371.1"; talon_gene "24458"; talon_transcript "498441"; talon_exon "401028"; ccdsid "CCDS47850.1"; exon_status "KNOWN"; level "2"; protein_id "ENSP00000428845.1"; source "HAVANA"; tag "CCDS";
chr8	HAVANA	exon	42403311	42403461	.	+	.	gene_id "ENSG00000078668.13"; transcript_id "ENCODEHT000498441"; gene_type "protein_coding"; gene_status "KNOWN"; gene_name "VDAC3"; transcript_status "NOVEL"; transcript_name "ENCODEHT000498441"; exon_number "2"; exon_id "ENSE00003273621.1"; talon_gene "24458"; talon_transcript "498441"; talon_exon "401030"; ccdsid "CCDS47850.1"; exon_status "KNOWN"; level "2"; protein_id "ENSP00000428845.1"; source "HAVANA"; tag "CCDS";
chr8	HAVANA	exon	42404867	42404924	.	+	.	gene_id "ENSG00000078668.13"; transcript_id "ENCODEHT000498441"; gene_type "protein_coding"; gene_status "KNOWN"; gene_name "VDAC3"; transcript_status "NOVEL"; transcript_name "ENCODEHT000498441"; exon_number "3"; exon_id "ENSE00003537626.1"; talon_gene "24458"; talon_transcript "498441"; talon_exon "401032"; ccdsid "CCDS47850.1"; exon_status "KNOWN"; level "2"; protein_id "ENSP00000428845.1"; source "HAVANA"; tag "CCDS";
chr8	HAVANA	exon	42405371	42405897	.	+	.	gene_id "ENSG00000078668.13"; transcript_id "ENCODEHT000498441"; gene_type "protein_coding"; gene_status "KNOWN"; gene_name "VDAC3"; transcript_status "NOVEL"; transcript_name "ENCODEHT000498441"; exon_number "4"; exon_id "ENSE00001319876.4"; talon_gene "24458"; talon_transcript "498441"; talon_exon "401035"; ccdsid "CCDS6131.1"; exon_status "KNOWN"; level "2"; protein_id "ENSP00000022615.4"; source "HAVANA"; tag "CCDS";
chr8	HAVANA	transcript	42403032	42405415	.	+	.	gene_id "ENSG00000078668.13"; transcript_id "ENST00000524291.1"; gene_name "VDAC3"; gene_status "KNOWN"; gene_type "protein_coding"; transcript_type "retained_intron"; transcript_status "KNOWN"; transcript_name "VDAC3-212"; talon_gene "24458"; talon_transcript "85489"; havana_transcript "OTTHUMT00000377577.1"; level "2"; source "HAVANA"; transcript_support_level "2";
chr8	HAVANA	exon	42403032	42403461	.	+	.	gene_id "ENSG00000078668.13"; transcript_id "ENST00000524291.1"; gene_type "protein_coding"; gene_status "KNOWN"; gene_name "VDAC3"; transcript_type "retained_intron"; transcript_status "KNOWN"; transcript_name "VDAC3-212"; exon_number "1"; exon_id "ENSE00002123339.1"; talon_gene "24458"; talon_transcript "85489"; talon_exon "401040"; exon_status "KNOWN"; level "2"; source "HAVANA";
chr8	HAVANA	exon	42404867	42404924	.	+	.	gene_id "ENSG00000078668.13"; transcript_id "ENST00000524291.1"; gene_type "protein_coding"; gene_status "KNOWN"; gene_name "VDAC3"; transcript_type "retained_intron"; transcript_status "KNOWN"; transcript_name "VDAC3-212"; exon_number "2"; exon_id "ENSE00003537626.1"; talon_gene "24458"; talon_transcript "85489"; talon_exon "401032"; ccdsid "CCDS47850.1"; exon_status "KNOWN"; level "2"; protein_id "ENSP00000428845.1"; source "HAVANA"; tag "CCDS";
chr8	HAVANA	exon	42405371	42405415	.	+	.	gene_id "ENSG00000078668.13"; transcript_id "ENST00000524291.1"; gene_type "protein_coding"; gene_status "KNOWN"; gene_name "VDAC3"; transcript_type "retained_intron"; transcript_status "KNOWN"; transcript_name "VDAC3-212"; exon_number "3"; exon_id "ENSE00002134501.1"; talon_gene "24458"; talon_transcript "85489"; talon_exon "401041"; exon_status "KNOWN"; level "2"; source "HAVANA";
chr8	TALON	transcript	42404867	42405897	.	+	.	gene_id "ENSG00000078668.13"; transcript_id "ENCODEHT000498480"; gene_name "VDAC3"; gene_status "KNOWN"; gene_type "protein_coding"; transcript_status "NOVEL"; transcript_name "ENCODEHT000498480"; talon_gene "24458"; talon_transcript "498480"; ISM_to_IDs "497557"; ISM_transcript "TRUE";
chr8	TALON	exon	42404867	42405897	.	+	.	gene_id "ENSG00000078668.13"; transcript_id "ENCODEHT000498480"; gene_type "protein_coding"; gene_status "KNOWN"; gene_name "VDAC3"; transcript_status "NOVEL"; transcript_name "ENCODEHT000498480"; exon_number "1"; exon_id "1272660"; talon_gene "24458"; talon_transcript "498480"; talon_exon "1272660"; exon_status "NOVEL";
chr8	TALON	transcript	42404867	42405897	.	+	.	gene_id "ENSG00000078668.13"; transcript_id "ENCODEHT000498481"; gene_name "VDAC3"; gene_status "KNOWN"; gene_type "protein_coding"; transcript_status "NOVEL"; transcript_name "ENCODEHT000498481"; talon_gene "24458"; talon_transcript "498481"; ISM-suffix_to_IDs "85485,85486,85489,497153,497154,497156,497158,497169,497198,497204,497211,497220,497225,497241,497302,497325,497332,497333,497602,497605,497691,497747,497754,497819,497820,497870,497882,497883,497887,497910,498008,498062,498063,498064,498071,498086,498130,498146,498147,498160,498169,498171,498175,498244,498263,498355,498356,498357,498359,498360,498365,498374,498380,498383,498384,498390,498393,498396,498397,498399,498400,498404,498411,498417,498419,498421,498423,498436,498438,498441,498443,498444,498466"; ISM-suffix_transcript "TRUE"; ISM_to_IDs "85485,85486,85489,497153,497154,497156,497158,497169,497198,497204,497211,497220,497225,497241,497302,497325,497332,497333,497602,497605,497691,497747,497754,497819,497820,497870,497882,497883,497887,497910,498008,498062,498063,498064,498071,498086,498130,498146,498147,498160,498169,498171,498175,498244,498263,498355,498356,498357,498359,498360,498365,498374,498380,498383,498384,498390,498393,498396,498397,498399,498400,498404,498411,498417,498419,498421,498423,498436,498438,498441,498443,498444,498466,498476"; ISM_transcript "TRUE";
chr8	HAVANA	exon	42404867	42404924	.	+	.	gene_id "ENSG00000078668.13"; transcript_id "ENCODEHT000498481"; gene_type "protein_coding"; gene_status "KNOWN"; gene_name "VDAC3"; transcript_status "NOVEL"; transcript_name "ENCODEHT000498481"; exon_number "1"; exon_id "ENSE00003537626.1"; talon_gene "24458"; talon_transcript "498481"; talon_exon "401032"; ccdsid "CCDS47850.1"; exon_status "KNOWN"; level "2"; protein_id "ENSP00000428845.1"; source "HAVANA"; tag "CCDS";
chr8	HAVANA	exon	42405371	42405897	.	+	.	gene_id "ENSG00000078668.13"; transcript_id "ENCODEHT000498481"; gene_type "protein_coding"; gene_status "KNOWN"; gene_name "VDAC3"; transcript_status "NOVEL"; transcript_name "ENCODEHT000498481"; exon_number "2"; exon_id "ENSE00001319876.4"; talon_gene "24458"; talon_transcript "498481"; talon_exon "401035"; ccdsid "CCDS6131.1"; exon_status "KNOWN"; level "2"; protein_id "ENSP00000022615.4"; source "HAVANA"; tag "CCDS";
chr8	HAVANA	gene	42534660	42541503	.	-	.	gene_id "ENSG00000168575.9"; gene_name "SLC20A2"; gene_status "KNOWN"; gene_type "protein_coding"; talon_gene "24459"; havana_gene "OTTHUMG00000164169.3"; level "2"; tag "overlapping_locus";
chr8	HAVANA	transcript	42534660	42541503	.	-	.	gene_id "ENSG00000168575.9"; transcript_id "ENST00000523340.1"; gene_name "SLC20A2"; gene_status "KNOWN"; gene_type "protein_coding"; transcript_type "processed_transcript"; transcript_status "KNOWN"; transcript_name "SLC20A2-212"; talon_gene "24459"; talon_transcript "85501"; havana_transcript "OTTHUMT00000377589.1"; level "2"; source "HAVANA"; transcript_support_level "2";
chr8	HAVANA	exon	42540915	42541503	.	-	.	gene_id "ENSG00000168575.9"; transcript_id "ENST00000523340.1"; gene_type "protein_coding"; gene_status "KNOWN"; gene_name "SLC20A2"; transcript_type "processed_transcript"; transcript_status "KNOWN"; transcript_name "SLC20A2-212"; exon_number "1"; exon_id "ENSE00002122754.1"; talon_gene "24459"; talon_transcript "85501"; talon_exon "401099"; exon_status "KNOWN"; level "2"; source "HAVANA";
chr8	HAVANA	exon	42534660	42535335	.	-	.	gene_id "ENSG00000168575.9"; transcript_id "ENST00000523340.1"; gene_type "protein_coding"; gene_status "KNOWN"; gene_name "SLC20A2"; transcript_type "processed_transcript"; transcript_status "KNOWN"; transcript_name "SLC20A2-212"; exon_number "2"; exon_id "ENSE00002101280.1"; talon_gene "24459"; talon_transcript "85501"; talon_exon "401101"; exon_status "KNOWN"; level "2"; source "HAVANA";
chr8	HAVANA	gene	42541155	42552980	.	+	.	gene_id "ENSG00000176209.11"; gene_name "SMIM19"; gene_status "KNOWN"; gene_type "protein_coding"; talon_gene "24462"; havana_gene "OTTHUMG00000157060.6"; level "2";
chr8	HAVANA	transcript	42541155	42555193	.	+	.	gene_id "ENSG00000176209.11"; transcript_id "ENST00000438528.7"; gene_name "SMIM19"; gene_status "KNOWN"; gene_type "protein_coding"; transcript_type "protein_coding"; transcript_status "KNOWN"; transcript_name "SMIM19-204"; talon_gene "24462"; talon_transcript "85506"; ccdsid "CCDS6133.2"; havana_transcript "OTTHUMT00000347309.3"; level "2"; protein_id "ENSP00000391549.2"; source "HAVANA"; tag "CCDS"; transcript_support_level "2";
chr8	HAVANA	exon	42541155	42541199	.	+	.	gene_id "ENSG00000176209.11"; transcript_id "ENST00000438528.7"; gene_type "protein_coding"; gene_status "KNOWN"; gene_name "SMIM19"; transcript_type "protein_coding"; transcript_status "KNOWN"; transcript_name "SMIM19-204"; exon_number "1"; exon_id "ENSE00001798612.1"; talon_gene "24462"; talon_transcript "85506"; talon_exon "401112"; ccdsid "CCDS6133.2"; exon_status "KNOWN"; level "2"; protein_id "ENSP00000391549.2"; source "HAVANA"; tag "CCDS";
chr8	HAVANA	exon	42546469	42546606	.	+	.	gene_id "ENSG00000176209.11"; transcript_id "ENST00000438528.7"; gene_type "protein_coding"; gene_status "KNOWN"; gene_name "SMIM19"; transcript_type "protein_coding"; transcript_status "KNOWN"; transcript_name "SMIM19-204"; exon_number "2"; exon_id "ENSE00003613896.1"; talon_gene "24462"; talon_transcript "85506"; talon_exon "401114"; ccdsid "CCDS6133.2"; exon_status "KNOWN"; level "2"; protein_id "ENSP00000391549.2"; source "HAVANA"; tag "CCDS";
chr8	HAVANA	exon	42548656	42548780	.	+	.	gene_id "ENSG00000176209.11"; transcript_id "ENST00000438528.7"; gene_type "protein_coding"; gene_status "KNOWN"; gene_name "SMIM19"; transcript_type "protein_coding"; transcript_status "KNOWN"; transcript_name "SMIM19-204"; exon_number "3"; exon_id "ENSE00003572162.1"; talon_gene "24462"; talon_transcript "85506"; talon_exon "401116"; ccdsid "CCDS6133.2"; exon_status "KNOWN"; level "2"; protein_id "ENSP00000391549.2"; source "HAVANA"; tag "CCDS";
chr8	HAVANA	exon	42552544	42555193	.	+	.	gene_id "ENSG00000176209.11"; transcript_id "ENST00000438528.7"; gene_type "protein_coding"; gene_status "KNOWN"; gene_name "SMIM19"; transcript_type "protein_coding"; transcript_status "KNOWN"; transcript_name "SMIM19-204"; exon_number "4"; exon_id "ENSE00001818542.3"; talon_gene "24462"; talon_transcript "85506"; talon_exon "401118"; ccdsid "CCDS6133.2"; exon_status "KNOWN"; level "2"; protein_id "ENSP00000391549.2"; source "HAVANA"; tag "CCDS";
chr8	HAVANA	transcript	42541608	42552980	.	+	.	gene_id "ENSG00000176209.11"; transcript_id "ENST00000417410.6"; gene_name "SMIM19"; gene_status "KNOWN"; gene_type "protein_coding"; transcript_type "protein_coding"; transcript_status "KNOWN"; transcript_name "SMIM19-203"; talon_gene "24462"; talon_transcript "85508"; ccdsid "CCDS6133.2"; havana_transcript "OTTHUMT00000347306.1"; level "2"; protein_id "ENSP00000405694.2"; source "HAVANA"; tag "CCDS"; transcript_support_level "2";
chr8	HAVANA	exon	42541608	42542373	.	+	.	gene_id "ENSG00000176209.11"; transcript_id "ENST00000417410.6"; gene_type "protein_coding"; gene_status "KNOWN"; gene_name "SMIM19"; transcript_type "protein_coding"; transcript_status "KNOWN"; transcript_name "SMIM19-203"; exon_number "1"; exon_id "ENSE00001660557.2"; talon_gene "24462"; talon_transcript "85508"; talon_exon "401121"; ccdsid "CCDS6133.2"; exon_status "KNOWN"; level "2"; protein_id "ENSP00000405694.2"; source "HAVANA"; tag "CCDS";
chr8	HAVANA	exon	42546469	42546606	.	+	.	gene_id "ENSG00000176209.11"; transcript_id "ENST00000417410.6"; gene_type "protein_coding"; gene_status "KNOWN"; gene_name "SMIM19"; transcript_type "protein_coding"; transcript_status "KNOWN"; transcript_name "SMIM19-203"; exon_number "2"; exon_id "ENSE00003613896.1"; talon_gene "24462"; talon_transcript "85508"; talon_exon "401114"; ccdsid "CCDS6133.2"; exon_status "KNOWN"; level "2"; protein_id "ENSP00000391549.2"; source "HAVANA"; tag "CCDS";
chr8	HAVANA	exon	42548656	42548780	.	+	.	gene_id "ENSG00000176209.11"; transcript_id "ENST00000417410.6"; gene_type "protein_coding"; gene_status "KNOWN"; gene_name "SMIM19"; transcript_type "protein_coding"; transcript_status "KNOWN"; transcript_name "SMIM19-203"; exon_number "3"; exon_id "ENSE00003572162.1"; talon_gene "24462"; talon_transcript "85508"; talon_exon "401116"; ccdsid "CCDS6133.2"; exon_status "KNOWN"; level "2"; protein_id "ENSP00000391549.2"; source "HAVANA"; tag "CCDS";
chr8	HAVANA	exon	42552544	42552980	.	+	.	gene_id "ENSG00000176209.11"; transcript_id "ENST00000417410.6"; gene_type "protein_coding"; gene_status "KNOWN"; gene_name "SMIM19"; transcript_type "protein_coding"; transcript_status "KNOWN"; transcript_name "SMIM19-203"; exon_number "4"; exon_id "ENSE00001914473.1"; talon_gene "24462"; talon_transcript "85508"; talon_exon "401123"; ccdsid "CCDS6133.2"; exon_status "KNOWN"; level "2"; protein_id "ENSP00000405694.2"; source "HAVANA"; tag "CCDS";
chr8	HAVANA	transcript	42541613	42552980	.	+	.	gene_id "ENSG00000176209.11"; transcript_id "ENST00000414154.6"; gene_name "SMIM19"; gene_status "KNOWN"; gene_type "protein_coding"; transcript_type "protein_coding"; transcript_status "KNOWN"; transcript_name "SMIM19-201"; talon_gene "24462"; talon_transcript "85509"; ccdsid "CCDS6133.2"; havana_transcript "OTTHUMT00000347307.1"; level "2"; protein_id "ENSP00000408997.2"; source "HAVANA"; tag "CCDS"; transcript_support_level "1";
chr8	HAVANA	exon	42541613	42541705	.	+	.	gene_id "ENSG00000176209.11"; transcript_id "ENST00000414154.6"; gene_type "protein_coding"; gene_status "KNOWN"; gene_name "SMIM19"; transcript_type "protein_coding"; transcript_status "KNOWN"; transcript_name "SMIM19-201"; exon_number "1"; exon_id "ENSE00001240669.2"; talon_gene "24462"; talon_transcript "85509"; talon_exon "401124"; ccdsid "CCDS6133.2"; exon_status "KNOWN"; level "2"; protein_id "ENSP00000408997.2"; source "HAVANA"; tag "CCDS";
chr8	HAVANA	exon	42546469	42546606	.	+	.	gene_id "ENSG00000176209.11"; transcript_id "ENST00000414154.6"; gene_type "protein_coding"; gene_status "KNOWN"; gene_name "SMIM19"; transcript_type "protein_coding"; transcript_status "KNOWN"; transcript_name "SMIM19-201"; exon_number "2"; exon_id "ENSE00003613896.1"; talon_gene "24462"; talon_transcript "85509"; talon_exon "401114"; ccdsid "CCDS6133.2"; exon_status "KNOWN"; level "2"; protein_id "ENSP00000391549.2"; source "HAVANA"; tag "CCDS";
chr8	HAVANA	exon	42548656	42548780	.	+	.	gene_id "ENSG00000176209.11"; transcript_id "ENST00000414154.6"; gene_type "protein_coding"; gene_status "KNOWN"; gene_name "SMIM19"; transcript_type "protein_coding"; transcript_status "KNOWN"; transcript_name "SMIM19-201"; exon_number "3"; exon_id "ENSE00003572162.1"; talon_gene "24462"; talon_transcript "85509"; talon_exon "401116"; ccdsid "CCDS6133.2"; exon_status "KNOWN"; level "2"; protein_id "ENSP00000391549.2"; source "HAVANA"; tag "CCDS";
chr8	HAVANA	exon	42552544	42552980	.	+	.	gene_id "ENSG00000176209.11"; transcript_id "ENST00000414154.6"; gene_type "protein_coding"; gene_status "KNOWN"; gene_name "SMIM19"; transcript_type "protein_coding"; transcript_status "KNOWN"; transcript_name "SMIM19-201"; exon_number "4"; exon_id "ENSE00001914473.1"; talon_gene "24462"; talon_transcript "85509"; talon_exon "401123"; ccdsid "CCDS6133.2"; exon_status "KNOWN"; level "2"; protein_id "ENSP00000405694.2"; source "HAVANA"; tag "CCDS";
chr8	HAVANA	transcript	42541793	42552608	.	+	.	gene_id "ENSG00000176209.11"; transcript_id "ENST00000416469.6"; gene_name "SMIM19"; gene_status "KNOWN"; gene_type "protein_coding"; transcript_type "protein_coding"; transcript_status "KNOWN"; transcript_name "SMIM19-202"; talon_gene "24462"; talon_transcript "85512"; ccdsid "CCDS6133.2"; havana_transcript "OTTHUMT00000347308.2"; level "2"; protein_id "ENSP00000390750.2"; source "HAVANA"; tag "CCDS"; transcript_support_level "1";
chr8	HAVANA	exon	42541793	42542155	.	+	.	gene_id "ENSG00000176209.11"; transcript_id "ENST00000416469.6"; gene_type "protein_coding"; gene_status "KNOWN"; gene_name "SMIM19"; transcript_type "protein_coding"; transcript_status "KNOWN"; transcript_name "SMIM19-202"; exon_number "1"; exon_id "ENSE00001622725.2"; talon_gene "24462"; talon_transcript "85512"; talon_exon "401132"; ccdsid "CCDS6133.2"; exon_status "KNOWN"; level "2"; protein_id "ENSP00000390750.2"; source "HAVANA"; tag "CCDS";
chr8	HAVANA	exon	42546469	42546606	.	+	.	gene_id "ENSG00000176209.11"; transcript_id "ENST00000416469.6"; gene_type "protein_coding"; gene_status "KNOWN"; gene_name "SMIM19"; transcript_type "protein_coding"; transcript_status "KNOWN"; transcript_name "SMIM19-202"; exon_number "2"; exon_id "ENSE00003613896.1"; talon_gene "24462"; talon_transcript "85512"; talon_exon "401114"; ccdsid "CCDS6133.2"; exon_status "KNOWN"; level "2"; protein_id "ENSP00000391549.2"; source "HAVANA"; tag "CCDS";
chr8	HAVANA	exon	42548656	42548780	.	+	.	gene_id "ENSG00000176209.11"; transcript_id "ENST00000416469.6"; gene_type "protein_coding"; gene_status "KNOWN"; gene_name "SMIM19"; transcript_type "protein_coding"; transcript_status "KNOWN"; transcript_name "SMIM19-202"; exon_number "3"; exon_id "ENSE00003572162.1"; talon_gene "24462"; talon_transcript "85512"; talon_exon "401116"; ccdsid "CCDS6133.2"; exon_status "KNOWN"; level "2"; protein_id "ENSP00000391549.2"; source "HAVANA"; tag "CCDS";
chr8	HAVANA	exon	42552544	42552608	.	+	.	gene_id "ENSG00000176209.11"; transcript_id "ENST00000416469.6"; gene_type "protein_coding"; gene_status "KNOWN"; gene_name "SMIM19"; transcript_type "protein_coding"; transcript_status "KNOWN"; transcript_name "SMIM19-202"; exon_number "4"; exon_id "ENSE00001920740.1"; talon_gene "24462"; talon_transcript "85512"; talon_exon "401134"; ccdsid "CCDS6133.2"; exon_status "KNOWN"; level "2"; protein_id "ENSP00000390750.2"; source "HAVANA"; tag "CCDS";
chr8	HAVANA	transcript	42546428	42552726	.	+	.	gene_id "ENSG00000176209.11"; transcript_id "ENST00000490331.2"; gene_name "SMIM19"; gene_status "KNOWN"; gene_type "protein_coding"; transcript_type "protein_coding"; transcript_status "KNOWN"; transcript_name "SMIM19-205"; talon_gene "24462"; talon_transcript "85513"; ccdsid "CCDS6133.2"; havana_transcript "OTTHUMT00000377594.1"; level "2"; protein_id "ENSP00000429586.1"; source "HAVANA"; tag "CCDS"; transcript_support_level "2";
chr8	HAVANA	exon	42546428	42546606	.	+	.	gene_id "ENSG00000176209.11"; transcript_id "ENST00000490331.2"; gene_type "protein_coding"; gene_status "KNOWN"; gene_name "SMIM19"; transcript_type "protein_coding"; transcript_status "KNOWN"; transcript_name "SMIM19-205"; exon_number "1"; exon_id "ENSE00002129777.1"; talon_gene "24462"; talon_transcript "85513"; talon_exon "401135"; ccdsid "CCDS6133.2"; exon_status "KNOWN"; level "2"; protein_id "ENSP00000429586.1"; source "HAVANA"; tag "CCDS";
chr8	HAVANA	exon	42548656	42548780	.	+	.	gene_id "ENSG00000176209.11"; transcript_id "ENST00000490331.2"; gene_type "protein_coding"; gene_status "KNOWN"; gene_name "SMIM19"; transcript_type "protein_coding"; transcript_status "KNOWN"; transcript_name "SMIM19-205"; exon_number "2"; exon_id "ENSE00003572162.1"; talon_gene "24462"; talon_transcript "85513"; talon_exon "401116"; ccdsid "CCDS6133.2"; exon_status "KNOWN"; level "2"; protein_id "ENSP00000391549.2"; source "HAVANA"; tag "CCDS";
chr8	HAVANA	exon	42552544	42552726	.	+	.	gene_id "ENSG00000176209.11"; transcript_id "ENST00000490331.2"; gene_type "protein_coding"; gene_status "KNOWN"; gene_name "SMIM19"; transcript_type "protein_coding"; transcript_status "KNOWN"; transcript_name "SMIM19-205"; exon_number "3"; exon_id "ENSE00002090972.1"; talon_gene "24462"; talon_transcript "85513"; talon_exon "401136"; ccdsid "CCDS6133.2"; exon_status "KNOWN"; level "2"; protein_id "ENSP00000429586.1"; source "HAVANA"; tag "CCDS";
chr8	TALON	transcript	42552544	42552980	.	+	.	gene_id "ENSG00000176209.11"; transcript_id "ENCODEHT000498618"; gene_name "SMIM19"; gene_status "KNOWN"; gene_type "protein_coding"; transcript_status "NOVEL"; transcript_name "ENCODEHT000498618"; talon_gene "24462"; talon_transcript "498618"; ISM_to_IDs "85508,85509,498541,498554,498561,498565,498569,498576,498582,498584,498587,498592,498603,498611"; ISM_transcript "TRUE";
chr8	HAVANA	exon	42552544	42552980	.	+	.	gene_id "ENSG00000176209.11"; transcript_id "ENCODEHT000498618"; gene_type "protein_coding"; gene_status "KNOWN"; gene_name "SMIM19"; transcript_status "NOVEL"; transcript_name "ENCODEHT000498618"; exon_number "1"; exon_id "ENSE00001914473.1"; talon_gene "24462"; talon_transcript "498618"; talon_exon "401123"; ccdsid "CCDS6133.2"; exon_status "KNOWN"; level "2"; protein_id "ENSP00000405694.2"; source "HAVANA"; tag "CCDS";
chr8	HAVANA	gene	42836674	42843325	.	-	.	gene_id "ENSG00000131931.8"; gene_name "THAP1"; gene_status "KNOWN"; gene_type "protein_coding"; talon_gene "24467"; havana_gene "OTTHUMG00000165276.2"; level "2";
chr8	HAVANA	transcript	42836674	42843325	.	-	.	gene_id "ENSG00000131931.8"; transcript_id "ENST00000254250.7"; gene_name "THAP1"; gene_status "KNOWN"; gene_type "protein_coding"; transcript_type "protein_coding"; transcript_status "KNOWN"; transcript_name "THAP1-201"; talon_gene "24467"; talon_transcript "85524"; ccdsid "CCDS6136.1"; havana_transcript "OTTHUMT00000383161.1"; level "2"; protein_id "ENSP00000254250.3"; source "HAVANA"; tag "CCDS"; transcript_support_level "1";
chr8	HAVANA	exon	42843024	42843325	.	-	.	gene_id "ENSG00000131931.8"; transcript_id "ENST00000254250.7"; gene_type "protein_coding"; gene_status "KNOWN"; gene_name "THAP1"; transcript_type "protein_coding"; transcript_status "KNOWN"; transcript_name "THAP1-201"; exon_number "1"; exon_id "ENSE00000901799.3"; talon_gene "24467"; talon_transcript "85524"; talon_exon "401187"; ccdsid "CCDS6136.1"; exon_status "KNOWN"; level "2"; protein_id "ENSP00000254250.3"; source "HAVANA"; tag "CCDS";
chr8	HAVANA	exon	42839186	42839381	.	-	.	gene_id "ENSG00000131931.8"; transcript_id "ENST00000254250.7"; gene_type "protein_coding"; gene_status "KNOWN"; gene_name "THAP1"; transcript_type "protein_coding"; transcript_status "KNOWN"; transcript_name "THAP1-201"; exon_number "2"; exon_id "ENSE00001090345.1"; talon_gene "24467"; talon_transcript "85524"; talon_exon "401189"; ccdsid "CCDS6136.1"; exon_status "KNOWN"; level "2"; protein_id "ENSP00000254250.3"; source "HAVANA"; tag "CCDS";
chr8	HAVANA	exon	42836674	42838336	.	-	.	gene_id "ENSG00000131931.8"; transcript_id "ENST00000254250.7"; gene_type "protein_coding"; gene_status "KNOWN"; gene_name "THAP1"; transcript_type "protein_coding"; transcript_status "KNOWN"; transcript_name "THAP1-201"; exon_number "3"; exon_id "ENSE00002195192.1"; talon_gene "24467"; talon_transcript "85524"; talon_exon "401191"; ccdsid "CCDS6136.1"; exon_status "KNOWN"; level "2"; protein_id "ENSP00000254250.3"; source "HAVANA"; tag "CCDS";
chr8	HAVANA	gene	42853301	42896588	.	-	.	gene_id "ENSG00000120925.15"; gene_name "RNF170"; gene_status "KNOWN"; gene_type "protein_coding"; talon_gene "24468"; havana_gene "OTTHUMG00000165277.2"; level "2"; tag "ncRNA_host";
chr8	HAVANA	transcript	42853301	42896721	.	-	.	gene_id "ENSG00000120925.15"; transcript_id "ENST00000527424.5"; gene_name "RNF170"; gene_status "KNOWN"; gene_type "protein_coding"; transcript_type "protein_coding"; transcript_status "KNOWN"; transcript_name "RNF170-206"; talon_gene "24468"; talon_transcript "85530"; ccdsid "CCDS6138.1"; havana_transcript "OTTHUMT00000383166.1"; level "2"; protein_id "ENSP00000434797.1"; source "HAVANA"; tag "CCDS"; transcript_support_level "1";
chr8	HAVANA	exon	42896484	42896721	.	-	.	gene_id "ENSG00000120925.15"; transcript_id "ENST00000527424.5"; gene_type "protein_coding"; gene_status "KNOWN"; gene_name "RNF170"; transcript_type "protein_coding"; transcript_status "KNOWN"; transcript_name "RNF170-206"; exon_number "1"; exon_id "ENSE00002163020.1"; talon_gene "24468"; talon_transcript "85530"; talon_exon "401218"; ccdsid "CCDS6138.1"; exon_status "KNOWN"; level "2"; protein_id "ENSP00000434797.1"; source "HAVANA"; tag "CCDS";
chr8	ENSEMBL	exon	42887728	42887871	.	-	.	gene_id "ENSG00000120925.15"; transcript_id "ENST00000527424.5"; gene_type "protein_coding"; gene_status "KNOWN"; gene_name "RNF170"; transcript_type "protein_coding"; transcript_status "KNOWN"; transcript_name "RNF170-206"; exon_number "2"; exon_id "ENSE00003567977.1"; talon_gene "24468"; talon_transcript "85530"; talon_exon "401203"; ccdsid "CCDS6138.1"; exon_status "KNOWN"; level "3"; protein_id "ENSP00000445725.1"; source "ENSEMBL"; tag "CCDS";
chr8	ENSEMBL	exon	42873931	42874006	.	-	.	gene_id "ENSG00000120925.15"; transcript_id "ENST00000527424.5"; gene_type "protein_coding"; gene_status "KNOWN"; gene_name "RNF170"; transcript_type "protein_coding"; transcript_status "KNOWN"; transcript_name "RNF170-206"; exon_number "3"; exon_id "ENSE00003643269.1"; talon_gene "24468"; talon_transcript "85530"; talon_exon "401205"; ccdsid "CCDS6138.1"; exon_status "KNOWN"; level "3"; protein_id "ENSP00000445725.1"; source "ENSEMBL"; tag "CCDS";
chr8	ENSEMBL	exon	42870004	42870112	.	-	.	gene_id "ENSG00000120925.15"; transcript_id "ENST00000527424.5"; gene_type "protein_coding"; gene_status "KNOWN"; gene_name "RNF170"; transcript_type "protein_coding"; transcript_status "KNOWN"; transcript_name "RNF170-206"; exon_number "4"; exon_id "ENSE00003714369.1"; talon_gene "24468"; talon_transcript "85530"; talon_exon "401207"; ccdsid "CCDS6138.1"; exon_status "KNOWN"; level "3"; protein_id "ENSP00000445725.1"; source "ENSEMBL"; tag "CCDS";
chr8	ENSEMBL	exon	42865416	42865489	.	-	.	gene_id "ENSG00000120925.15"; transcript_id "ENST00000527424.5"; gene_type "protein_coding"; gene_status "KNOWN"; gene_name "RNF170"; transcript_type "protein_coding"; transcript_status "KNOWN"; transcript_name "RNF170-206"; exon_number "5"; exon_id "ENSE00003678305.1"; talon_gene "24468"; talon_transcript "85530"; talon_exon "401209"; ccdsid "CCDS6138.1"; exon_status "KNOWN"; level "3"; protein_id "ENSP00000445725.1"; source "ENSEMBL"; tag "CCDS";
chr8	HAVANA	exon	42861745	42861855	.	-	.	gene_id "ENSG00000120925.15"; transcript_id "ENST00000527424.5"; gene_type "protein_coding"; gene_status "KNOWN"; gene_name "RNF170"; transcript_type "protein_coding"; transcript_status "KNOWN"; transcript_name "RNF170-206"; exon_number "6"; exon_id "ENSE00003614933.1"; talon_gene "24468"; talon_transcript "85530"; talon_exon "401215"; ccdsid "CCDS6138.1"; exon_status "KNOWN"; level "2"; protein_id "ENSP00000434797.1"; source "HAVANA"; tag "CCDS";
chr8	HAVANA	exon	42853301	42856428	.	-	.	gene_id "ENSG00000120925.15"; transcript_id "ENST00000527424.5"; gene_type "protein_coding"; gene_status "KNOWN"; gene_name "RNF170"; transcript_type "protein_coding"; transcript_status "KNOWN"; transcript_name "RNF170-206"; exon_number "7"; exon_id "ENSE00002184629.1"; talon_gene "24468"; talon_transcript "85530"; talon_exon "401219"; ccdsid "CCDS6138.1"; exon_status "KNOWN"; level "2"; protein_id "ENSP00000434797.1"; source "HAVANA"; tag "CCDS";
chr8	ENSEMBL	transcript	42855709	42896588	.	-	.	gene_id "ENSG00000120925.15"; transcript_id "ENST00000319073.5"; gene_name "RNF170"; gene_status "KNOWN"; gene_type "protein_coding"; transcript_type "protein_coding"; transcript_status "KNOWN"; transcript_name "RNF170-202"; talon_gene "24468"; talon_transcript "85533"; level "3"; protein_id "ENSP00000325969.5"; source "ENSEMBL"; tag "basic"; transcript_support_level "2";
chr8	ENSEMBL	exon	42896484	42896588	.	-	.	gene_id "ENSG00000120925.15"; transcript_id "ENST00000319073.5"; gene_type "protein_coding"; gene_status "KNOWN"; gene_name "RNF170"; transcript_type "protein_coding"; transcript_status "KNOWN"; transcript_name "RNF170-202"; exon_number "1"; exon_id "ENSE00003716095.1"; talon_gene "24468"; talon_transcript "85533"; talon_exon "401227"; exon_status "KNOWN"; level "3"; protein_id "ENSP00000325969.5"; source "ENSEMBL"; tag "basic";
chr8	ENSEMBL	exon	42887728	42887871	.	-	.	gene_id "ENSG00000120925.15"; transcript_id "ENST00000319073.5"; gene_type "protein_coding"; gene_status "KNOWN"; gene_name "RNF170"; transcript_type "protein_coding"; transcript_status "KNOWN"; transcript_name "RNF170-202"; exon_number "2"; exon_id "ENSE00003567977.1"; talon_gene "24468"; talon_transcript "85533"; talon_exon "401203"; ccdsid "CCDS6138.1"; exon_status "KNOWN"; level "3"; protein_id "ENSP00000445725.1"; source "ENSEMBL"; tag "CCDS";
chr8	ENSEMBL	exon	42873931	42874006	.	-	.	gene_id "ENSG00000120925.15"; transcript_id "ENST00000319073.5"; gene_type "protein_coding"; gene_status "KNOWN"; gene_name "RNF170"; transcript_type "protein_coding"; transcript_status "KNOWN"; transcript_name "RNF170-202"; exon_number "3"; exon_id "ENSE00003643269.1"; talon_gene "24468"; talon_transcript "85533"; talon_exon "401205"; ccdsid "CCDS6138.1"; exon_status "KNOWN"; level "3"; protein_id "ENSP00000445725.1"; source "ENSEMBL"; tag "CCDS";
chr8	ENSEMBL	exon	42870004	42870112	.	-	.	gene_id "ENSG00000120925.15"; transcript_id "ENST00000319073.5"; gene_type "protein_coding"; gene_status "KNOWN"; gene_name "RNF170"; transcript_type "protein_coding"; transcript_status "KNOWN"; transcript_name "RNF170-202"; exon_number "4"; exon_id "ENSE00003714369.1"; talon_gene "24468"; talon_transcript "85533"; talon_exon "401207"; ccdsid "CCDS6138.1"; exon_status "KNOWN"; level "3"; protein_id "ENSP00000445725.1"; source "ENSEMBL"; tag "CCDS";
chr8	HAVANA	exon	42861745	42861855	.	-	.	gene_id "ENSG00000120925.15"; transcript_id "ENST00000319073.5"; gene_type "protein_coding"; gene_status "KNOWN"; gene_name "RNF170"; transcript_type "protein_coding"; transcript_status "KNOWN"; transcript_name "RNF170-202"; exon_number "5"; exon_id "ENSE00003614933.1"; talon_gene "24468"; talon_transcript "85533"; talon_exon "401215"; ccdsid "CCDS6138.1"; exon_status "KNOWN"; level "2"; protein_id "ENSP00000434797.1"; source "HAVANA"; tag "CCDS";
chr8	ENSEMBL	exon	42855709	42856428	.	-	.	gene_id "ENSG00000120925.15"; transcript_id "ENST00000319073.5"; gene_type "protein_coding"; gene_status "KNOWN"; gene_name "RNF170"; transcript_type "protein_coding"; transcript_status "KNOWN"; transcript_name "RNF170-202"; exon_number "6"; exon_id "ENSE00003754665.1"; talon_gene "24468"; talon_transcript "85533"; talon_exon "401228"; exon_status "KNOWN"; level "3"; protein_id "ENSP00000325969.5"; source "ENSEMBL"; tag "basic";
chr8	HAVANA	gene	43056153	43085780	.	+	.	gene_id "ENSG00000168522.12"; gene_name "FNTA"; gene_status "KNOWN"; gene_type "protein_coding"; talon_gene "24474"; havana_gene "OTTHUMG00000165279.4"; level "1"; tag "overlapping_locus";
chr8	HAVANA	transcript	43056153	43085788	.	+	.	gene_id "ENSG00000168522.12"; transcript_id "ENST00000302279.7"; gene_name "FNTA"; gene_status "KNOWN"; gene_type "protein_coding"; transcript_type "protein_coding"; transcript_status "KNOWN"; transcript_name "FNTA-201"; talon_gene "24474"; talon_transcript "85548"; ccdsid "CCDS6140.1"; havana_transcript "OTTHUMT00000383178.1"; level "2"; protein_id "ENSP00000303423.3"; source "HAVANA"; tag "CCDS"; transcript_support_level "1";
chr8	HAVANA	exon	43056153	43056546	.	+	.	gene_id "ENSG00000168522.12"; transcript_id "ENST00000302279.7"; gene_type "protein_coding"; gene_status "KNOWN"; gene_name "FNTA"; transcript_type "protein_coding"; transcript_status "KNOWN"; transcript_name "FNTA-201"; exon_number "1"; exon_id "ENSE00002156549.1"; talon_gene "24474"; talon_transcript "85548"; talon_exon "401316"; ccdsid "CCDS6140.1"; exon_status "KNOWN"; level "2"; protein_id "ENSP00000303423.3"; source "HAVANA"; tag "CCDS";
chr8	HAVANA	exon	43059092	43059177	.	+	.	gene_id "ENSG00000168522.12"; transcript_id "ENST00000302279.7"; gene_type "protein_coding"; gene_status "KNOWN"; gene_name "FNTA"; transcript_type "protein_coding"; transcript_status "KNOWN"; transcript_name "FNTA-201"; exon_number "2"; exon_id "ENSE00003546658.1"; talon_gene "24474"; talon_transcript "85548"; talon_exon "401304"; ccdsid "CCDS6140.1"; exon_status "KNOWN"; level "2"; protein_id "ENSP00000435061.2"; source "HAVANA"; tag "readthrough_transcript";
chr8	HAVANA	exon	43064101	43064215	.	+	.	gene_id "ENSG00000168522.12"; transcript_id "ENST00000302279.7"; gene_type "protein_coding"; gene_status "KNOWN"; gene_name "FNTA"; transcript_type "protein_coding"; transcript_status "KNOWN"; transcript_name "FNTA-201"; exon_number "3"; exon_id "ENSE00003670333.1"; talon_gene "24474"; talon_transcript "85548"; talon_exon "401306"; ccdsid "CCDS6140.1"; exon_status "KNOWN"; level "2"; protein_id "ENSP00000435061.2"; source "HAVANA"; tag "readthrough_transcript";
chr8	HAVANA	exon	43069555	43069659	.	+	.	gene_id "ENSG00000168522.12"; transcript_id "ENST00000302279.7"; gene_type "protein_coding"; gene_status "KNOWN"; gene_name "FNTA"; transcript_type "protein_coding"; transcript_status "KNOWN"; transcript_name "FNTA-201"; exon_number "4"; exon_id "ENSE00003619709.1"; talon_gene "24474"; talon_transcript "85548"; talon_exon "401308"; ccdsid "CCDS6140.1"; exon_status "KNOWN"; level "2"; protein_id "ENSP00000435061.2"; source "HAVANA"; tag "readthrough_transcript";
chr8	HAVANA	exon	43072181	43072307	.	+	.	gene_id "ENSG00000168522.12"; transcript_id "ENST00000302279.7"; gene_type "protein_coding"; gene_status "KNOWN"; gene_name "FNTA"; transcript_type "protein_coding"; transcript_status "KNOWN"; transcript_name "FNTA-201"; exon_number "5"; exon_id "ENSE00003575249.1"; talon_gene "24474"; talon_transcript "85548"; talon_exon "401310"; ccdsid "CCDS6140.1"; exon_status "KNOWN"; level "2"; protein_id "ENSP00000435061.2"; source "HAVANA"; tag "readthrough_transcript";
chr8	HAVANA	exon	43077216	43077364	.	+	.	gene_id "ENSG00000168522.12"; transcript_id "ENST00000302279.7"; gene_type "protein_coding"; gene_status "KNOWN"; gene_name "FNTA"; transcript_type "protein_coding"; transcript_status "KNOWN"; transcript_name "FNTA-201"; exon_number "6"; exon_id "ENSE00003514597.1"; talon_gene "24474"; talon_transcript "85548"; talon_exon "401318"; ccdsid "CCDS6140.1"; exon_status "KNOWN"; level "2"; protein_id "ENSP00000303423.3"; source "HAVANA"; tag "CCDS";
chr8	HAVANA	exon	43083118	43083180	.	+	.	gene_id "ENSG00000168522.12"; transcript_id "ENST00000302279.7"; gene_type "protein_coding"; gene_status "KNOWN"; gene_name "FNTA"; transcript_type "protein_coding"; transcript_status "KNOWN"; transcript_name "FNTA-201"; exon_number "7"; exon_id "ENSE00003499158.1"; talon_gene "24474"; talon_transcript "85548"; talon_exon "401320"; ccdsid "CCDS6140.1"; exon_status "KNOWN"; level "2"; protein_id "ENSP00000303423.3"; source "HAVANA"; tag "CCDS";
chr8	HAVANA	exon	43084710	43084881	.	+	.	gene_id "ENSG00000168522.12"; transcript_id "ENST00000302279.7"; gene_type "protein_coding"; gene_status "KNOWN"; gene_name "FNTA"; transcript_type "protein_coding"; transcript_status "KNOWN"; transcript_name "FNTA-201"; exon_number "8"; exon_id "ENSE00003531863.1"; talon_gene "24474"; talon_transcript "85548"; talon_exon "401322"; ccdsid "CCDS6140.1"; exon_status "KNOWN"; level "2"; protein_id "ENSP00000303423.3"; source "HAVANA"; tag "CCDS";
chr8	HAVANA	exon	43085160	43085788	.	+	.	gene_id "ENSG00000168522.12"; transcript_id "ENST00000302279.7"; gene_type "protein_coding"; gene_status "KNOWN"; gene_name "FNTA"; transcript_type "protein_coding"; transcript_status "KNOWN"; transcript_name "FNTA-201"; exon_number "9"; exon_id "ENSE00003487643.1"; talon_gene "24474"; talon_transcript "85548"; talon_exon "401324"; ccdsid "CCDS6140.1"; exon_status "KNOWN"; level "2"; protein_id "ENSP00000303423.3"; source "HAVANA"; tag "CCDS";
chr8	TALON	transcript	43056328	43085780	.	+	.	gene_id "ENSG00000168522.12"; transcript_id "ENCODEHT000498920"; gene_name "FNTA"; gene_status "KNOWN"; gene_type "protein_coding"; transcript_status "NOVEL"; transcript_name "ENCODEHT000498920"; talon_gene "24474"; talon_transcript "498920"; NIC_transcript "TRUE";
chr8	HAVANA	exon	43056328	43056546	.	+	.	gene_id "ENSG00000168522.12"; transcript_id "ENCODEHT000498920"; gene_type "protein_coding"; gene_status "KNOWN"; gene_name "FNTA"; transcript_status "NOVEL"; transcript_name "ENCODEHT000498920"; exon_number "1"; exon_id "ENSE00002157962.1"; talon_gene "24474"; talon_transcript "498920"; talon_exon "401329"; exon_status "KNOWN"; level "2"; source "HAVANA";
chr8	HAVANA	exon	43059092	43059177	.	+	.	gene_id "ENSG00000168522.12"; transcript_id "ENCODEHT000498920"; gene_type "protein_coding"; gene_status "KNOWN"; gene_name "FNTA"; transcript_status "NOVEL"; transcript_name "ENCODEHT000498920"; exon_number "2"; exon_id "ENSE00003546658.1"; talon_gene "24474"; talon_transcript "498920"; talon_exon "401304"; ccdsid "CCDS6140.1"; exon_status "KNOWN"; level "2"; protein_id "ENSP00000435061.2"; source "HAVANA"; tag "readthrough_transcript";
chr8	HAVANA	exon	43064101	43064215	.	+	.	gene_id "ENSG00000168522.12"; transcript_id "ENCODEHT000498920"; gene_type "protein_coding"; gene_status "KNOWN"; gene_name "FNTA"; transcript_status "NOVEL"; transcript_name "ENCODEHT000498920"; exon_number "3"; exon_id "ENSE00003670333.1"; talon_gene "24474"; talon_transcript "498920"; talon_exon "401306"; ccdsid "CCDS6140.1"; exon_status "KNOWN"; level "2"; protein_id "ENSP00000435061.2"; source "HAVANA"; tag "readthrough_transcript";
chr8	HAVANA	exon	43069555	43069659	.	+	.	gene_id "ENSG00000168522.12"; transcript_id "ENCODEHT000498920"; gene_type "protein_coding"; gene_status "KNOWN"; gene_name "FNTA"; transcript_status "NOVEL"; transcript_name "ENCODEHT000498920"; exon_number "4"; exon_id "ENSE00003619709.1"; talon_gene "24474"; talon_transcript "498920"; talon_exon "401308"; ccdsid "CCDS6140.1"; exon_status "KNOWN"; level "2"; protein_id "ENSP00000435061.2"; source "HAVANA"; tag "readthrough_transcript";
chr8	HAVANA	exon	43072181	43072307	.	+	.	gene_id "ENSG00000168522.12"; transcript_id "ENCODEHT000498920"; gene_type "protein_coding"; gene_status "KNOWN"; gene_name "FNTA"; transcript_status "NOVEL"; transcript_name "ENCODEHT000498920"; exon_number "5"; exon_id "ENSE00003575249.1"; talon_gene "24474"; talon_transcript "498920"; talon_exon "401310"; ccdsid "CCDS6140.1"; exon_status "KNOWN"; level "2"; protein_id "ENSP00000435061.2"; source "HAVANA"; tag "readthrough_transcript";
chr8	TALON	exon	43077216	43077368	.	+	.	gene_id "ENSG00000168522.12"; transcript_id "ENCODEHT000498920"; gene_type "protein_coding"; gene_status "KNOWN"; gene_name "FNTA"; transcript_status "NOVEL"; transcript_name "ENCODEHT000498920"; exon_number "6"; exon_id "1274133"; talon_gene "24474"; talon_transcript "498920"; talon_exon "1274133"; exon_status "NOVEL";
chr8	HAVANA	exon	43083118	43083180	.	+	.	gene_id "ENSG00000168522.12"; transcript_id "ENCODEHT000498920"; gene_type "protein_coding"; gene_status "KNOWN"; gene_name "FNTA"; transcript_status "NOVEL"; transcript_name "ENCODEHT000498920"; exon_number "7"; exon_id "ENSE00003499158.1"; talon_gene "24474"; talon_transcript "498920"; talon_exon "401320"; ccdsid "CCDS6140.1"; exon_status "KNOWN"; level "2"; protein_id "ENSP00000303423.3"; source "HAVANA"; tag "CCDS";
chr8	HAVANA	exon	43084710	43084881	.	+	.	gene_id "ENSG00000168522.12"; transcript_id "ENCODEHT000498920"; gene_type "protein_coding"; gene_status "KNOWN"; gene_name "FNTA"; transcript_status "NOVEL"; transcript_name "ENCODEHT000498920"; exon_number "8"; exon_id "ENSE00003531863.1"; talon_gene "24474"; talon_transcript "498920"; talon_exon "401322"; ccdsid "CCDS6140.1"; exon_status "KNOWN"; level "2"; protein_id "ENSP00000303423.3"; source "HAVANA"; tag "CCDS";
chr8	HAVANA	exon	43085160	43085780	.	+	.	gene_id "ENSG00000168522.12"; transcript_id "ENCODEHT000498920"; gene_type "protein_coding"; gene_status "KNOWN"; gene_name "FNTA"; transcript_status "NOVEL"; transcript_name "ENCODEHT000498920"; exon_number "9"; exon_id "ENSE00003558998.1"; talon_gene "24474"; talon_transcript "498920"; talon_exon "401355"; exon_status "KNOWN"; level "2"; source "HAVANA";
chr8	HAVANA	transcript	43056330	43085193	.	+	.	gene_id "ENSG00000168522.12"; transcript_id "ENST00000533383.5"; gene_name "FNTA"; gene_status "KNOWN"; gene_type "protein_coding"; transcript_type "nonsense_mediated_decay"; transcript_status "KNOWN"; transcript_name "FNTA-212"; talon_gene "24474"; talon_transcript "85551"; havana_transcript "OTTHUMT00000383241.1"; level "2"; protein_id "ENSP00000435455.1"; source "HAVANA"; transcript_support_level "5";
chr8	HAVANA	exon	43056330	43056546	.	+	.	gene_id "ENSG00000168522.12"; transcript_id "ENST00000533383.5"; gene_type "protein_coding"; gene_status "KNOWN"; gene_name "FNTA"; transcript_type "nonsense_mediated_decay"; transcript_status "KNOWN"; transcript_name "FNTA-212"; exon_number "1"; exon_id "ENSE00002197439.1"; talon_gene "24474"; talon_transcript "85551"; talon_exon "401332"; exon_status "KNOWN"; level "2"; protein_id "ENSP00000435455.1"; source "HAVANA";
chr8	HAVANA	exon	43064101	43064215	.	+	.	gene_id "ENSG00000168522.12"; transcript_id "ENST00000533383.5"; gene_type "protein_coding"; gene_status "KNOWN"; gene_name "FNTA"; transcript_type "nonsense_mediated_decay"; transcript_status "KNOWN"; transcript_name "FNTA-212"; exon_number "2"; exon_id "ENSE00003670333.1"; talon_gene "24474"; talon_transcript "85551"; talon_exon "401306"; ccdsid "CCDS6140.1"; exon_status "KNOWN"; level "2"; protein_id "ENSP00000435061.2"; source "HAVANA"; tag "readthrough_transcript";
chr8	HAVANA	exon	43069555	43069659	.	+	.	gene_id "ENSG00000168522.12"; transcript_id "ENST00000533383.5"; gene_type "protein_coding"; gene_status "KNOWN"; gene_name "FNTA"; transcript_type "nonsense_mediated_decay"; transcript_status "KNOWN"; transcript_name "FNTA-212"; exon_number "3"; exon_id "ENSE00003619709.1"; talon_gene "24474"; talon_transcript "85551"; talon_exon "401308"; ccdsid "CCDS6140.1"; exon_status "KNOWN"; level "2"; protein_id "ENSP00000435061.2"; source "HAVANA"; tag "readthrough_transcript";
chr8	HAVANA	exon	43072181	43072307	.	+	.	gene_id "ENSG00000168522.12"; transcript_id "ENST00000533383.5"; gene_type "protein_coding"; gene_status "KNOWN"; gene_name "FNTA"; transcript_type "nonsense_mediated_decay"; transcript_status "KNOWN"; transcript_name "FNTA-212"; exon_number "4"; exon_id "ENSE00003575249.1"; talon_gene "24474"; talon_transcript "85551"; talon_exon "401310"; ccdsid "CCDS6140.1"; exon_status "KNOWN"; level "2"; protein_id "ENSP00000435061.2"; source "HAVANA"; tag "readthrough_transcript";
chr8	HAVANA	exon	43077216	43077364	.	+	.	gene_id "ENSG00000168522.12"; transcript_id "ENST00000533383.5"; gene_type "protein_coding"; gene_status "KNOWN"; gene_name "FNTA"; transcript_type "nonsense_mediated_decay"; transcript_status "KNOWN"; transcript_name "FNTA-212"; exon_number "5"; exon_id "ENSE00003514597.1"; talon_gene "24474"; talon_transcript "85551"; talon_exon "401318"; ccdsid "CCDS6140.1"; exon_status "KNOWN"; level "2"; protein_id "ENSP00000303423.3"; source "HAVANA"; tag "CCDS";
chr8	HAVANA	exon	43083118	43083180	.	+	.	gene_id "ENSG00000168522.12"; transcript_id "ENST00000533383.5"; gene_type "protein_coding"; gene_status "KNOWN"; gene_name "FNTA"; transcript_type "nonsense_mediated_decay"; transcript_status "KNOWN"; transcript_name "FNTA-212"; exon_number "6"; exon_id "ENSE00003499158.1"; talon_gene "24474"; talon_transcript "85551"; talon_exon "401320"; ccdsid "CCDS6140.1"; exon_status "KNOWN"; level "2"; protein_id "ENSP00000303423.3"; source "HAVANA"; tag "CCDS";
chr8	HAVANA	exon	43084710	43084881	.	+	.	gene_id "ENSG00000168522.12"; transcript_id "ENST00000533383.5"; gene_type "protein_coding"; gene_status "KNOWN"; gene_name "FNTA"; transcript_type "nonsense_mediated_decay"; transcript_status "KNOWN"; transcript_name "FNTA-212"; exon_number "7"; exon_id "ENSE00003531863.1"; talon_gene "24474"; talon_transcript "85551"; talon_exon "401322"; ccdsid "CCDS6140.1"; exon_status "KNOWN"; level "2"; protein_id "ENSP00000303423.3"; source "HAVANA"; tag "CCDS";
chr8	HAVANA	exon	43085160	43085193	.	+	.	gene_id "ENSG00000168522.12"; transcript_id "ENST00000533383.5"; gene_type "protein_coding"; gene_status "KNOWN"; gene_name "FNTA"; transcript_type "nonsense_mediated_decay"; transcript_status "KNOWN"; transcript_name "FNTA-212"; exon_number "8"; exon_id "ENSE00002157211.1"; talon_gene "24474"; talon_transcript "85551"; talon_exon "401333"; exon_status "KNOWN"; level "2"; protein_id "ENSP00000435455.1"; source "HAVANA";
chr8	HAVANA	transcript	43056355	43070353	.	+	.	gene_id "ENSG00000168522.12"; transcript_id "ENST00000524546.5"; gene_name "FNTA"; gene_status "KNOWN"; gene_type "protein_coding"; transcript_type "processed_transcript"; transcript_status "KNOWN"; transcript_name "FNTA-202"; talon_gene "24474"; talon_transcript "85553"; havana_transcript "OTTHUMT00000383243.1"; level "2"; source "HAVANA"; transcript_support_level "3";
chr8	HAVANA	exon	43056355	43056546	.	+	.	gene_id "ENSG00000168522.12"; transcript_id "ENST00000524546.5"; gene_type "protein_coding"; gene_status "KNOWN"; gene_name "FNTA"; transcript_type "processed_transcript"; transcript_status "KNOWN"; transcript_name "FNTA-202"; exon_number "1"; exon_id "ENSE00002185226.1"; talon_gene "24474"; talon_transcript "85553"; talon_exon "401337"; exon_status "KNOWN"; level "2"; source "HAVANA";
chr8	HAVANA	exon	43059092	43059177	.	+	.	gene_id "ENSG00000168522.12"; transcript_id "ENST00000524546.5"; gene_type "protein_coding"; gene_status "KNOWN"; gene_name "FNTA"; transcript_type "processed_transcript"; transcript_status "KNOWN"; transcript_name "FNTA-202"; exon_number "2"; exon_id "ENSE00003546658.1"; talon_gene "24474"; talon_transcript "85553"; talon_exon "401304"; ccdsid "CCDS6140.1"; exon_status "KNOWN"; level "2"; protein_id "ENSP00000435061.2"; source "HAVANA"; tag "readthrough_transcript";
chr8	HAVANA	exon	43064101	43064215	.	+	.	gene_id "ENSG00000168522.12"; transcript_id "ENST00000524546.5"; gene_type "protein_coding"; gene_status "KNOWN"; gene_name "FNTA"; transcript_type "processed_transcript"; transcript_status "KNOWN"; transcript_name "FNTA-202"; exon_number "3"; exon_id "ENSE00003670333.1"; talon_gene "24474"; talon_transcript "85553"; talon_exon "401306"; ccdsid "CCDS6140.1"; exon_status "KNOWN"; level "2"; protein_id "ENSP00000435061.2"; source "HAVANA"; tag "readthrough_transcript";
chr8	HAVANA	exon	43069555	43069659	.	+	.	gene_id "ENSG00000168522.12"; transcript_id "ENST00000524546.5"; gene_type "protein_coding"; gene_status "KNOWN"; gene_name "FNTA"; transcript_type "processed_transcript"; transcript_status "KNOWN"; transcript_name "FNTA-202"; exon_number "4"; exon_id "ENSE00003619709.1"; talon_gene "24474"; talon_transcript "85553"; talon_exon "401308"; ccdsid "CCDS6140.1"; exon_status "KNOWN"; level "2"; protein_id "ENSP00000435061.2"; source "HAVANA"; tag "readthrough_transcript";
chr8	HAVANA	exon	43070102	43070353	.	+	.	gene_id "ENSG00000168522.12"; transcript_id "ENST00000524546.5"; gene_type "protein_coding"; gene_status "KNOWN"; gene_name "FNTA"; transcript_type "processed_transcript"; transcript_status "KNOWN"; transcript_name "FNTA-202"; exon_number "5"; exon_id "ENSE00002178578.1"; talon_gene "24474"; talon_transcript "85553"; talon_exon "401339"; exon_status "KNOWN"; level "2"; source "HAVANA";
chr8	HAVANA	transcript	43076647	43085780	.	+	.	gene_id "ENSG00000168522.12"; transcript_id "ENST00000525099.1"; gene_name "FNTA"; gene_status "KNOWN"; gene_type "protein_coding"; transcript_type "retained_intron"; transcript_status "KNOWN"; transcript_name "FNTA-203"; talon_gene "24474"; talon_transcript "85559"; havana_transcript "OTTHUMT00000383249.1"; level "2"; source "HAVANA"; transcript_support_level "2";
chr8	HAVANA	exon	43076647	43083180	.	+	.	gene_id "ENSG00000168522.12"; transcript_id "ENST00000525099.1"; gene_type "protein_coding"; gene_status "KNOWN"; gene_name "FNTA"; transcript_type "retained_intron"; transcript_status "KNOWN"; transcript_name "FNTA-203"; exon_number "1"; exon_id "ENSE00002200298.1"; talon_gene "24474"; talon_transcript "85559"; talon_exon "401354"; exon_status "KNOWN"; level "2"; source "HAVANA";
chr8	HAVANA	exon	43084710	43084881	.	+	.	gene_id "ENSG00000168522.12"; transcript_id "ENST00000525099.1"; gene_type "protein_coding"; gene_status "KNOWN"; gene_name "FNTA"; transcript_type "retained_intron"; transcript_status "KNOWN"; transcript_name "FNTA-203"; exon_number "2"; exon_id "ENSE00003531863.1"; talon_gene "24474"; talon_transcript "85559"; talon_exon "401322"; ccdsid "CCDS6140.1"; exon_status "KNOWN"; level "2"; protein_id "ENSP00000303423.3"; source "HAVANA"; tag "CCDS";
chr8	HAVANA	exon	43085160	43085780	.	+	.	gene_id "ENSG00000168522.12"; transcript_id "ENST00000525099.1"; gene_type "protein_coding"; gene_status "KNOWN"; gene_name "FNTA"; transcript_type "retained_intron"; transcript_status "KNOWN"; transcript_name "FNTA-203"; exon_number "3"; exon_id "ENSE00003558998.1"; talon_gene "24474"; talon_transcript "85559"; talon_exon "401355"; exon_status "KNOWN"; level "2"; source "HAVANA";
chr8	HAVANA	transcript	43084628	43085506	.	+	.	gene_id "ENSG00000168522.12"; transcript_id "ENST00000528400.1"; gene_name "FNTA"; gene_status "KNOWN"; gene_type "protein_coding"; transcript_type "retained_intron"; transcript_status "KNOWN"; transcript_name "FNTA-207"; talon_gene "24474"; talon_transcript "85560"; havana_transcript "OTTHUMT00000383250.1"; level "2"; source "HAVANA"; transcript_support_level "2";
chr8	HAVANA	exon	43084628	43084881	.	+	.	gene_id "ENSG00000168522.12"; transcript_id "ENST00000528400.1"; gene_type "protein_coding"; gene_status "KNOWN"; gene_name "FNTA"; transcript_type "retained_intron"; transcript_status "KNOWN"; transcript_name "FNTA-207"; exon_number "1"; exon_id "ENSE00002201459.1"; talon_gene "24474"; talon_transcript "85560"; talon_exon "401356"; exon_status "KNOWN"; level "2"; source "HAVANA";
chr8	HAVANA	exon	43085160	43085506	.	+	.	gene_id "ENSG00000168522.12"; transcript_id "ENST00000528400.1"; gene_type "protein_coding"; gene_status "KNOWN"; gene_name "FNTA"; transcript_type "retained_intron"; transcript_status "KNOWN"; transcript_name "FNTA-207"; exon_number "2"; exon_id "ENSE00002145888.1"; talon_gene "24474"; talon_transcript "85560"; talon_exon "401357"; exon_status "KNOWN"; level "2"; source "HAVANA";
chr8	TALON	transcript	43085160	43085780	.	+	.	gene_id "ENSG00000168522.12"; transcript_id "ENCODEHT000499005"; gene_name "FNTA"; gene_status "KNOWN"; gene_type "protein_coding"; transcript_status "NOVEL"; transcript_name "ENCODEHT000499005"; talon_gene "24474"; talon_transcript "499005"; ISM_to_IDs "85559,498911,498912,498913,498914,498917,498918,498920,498923,498924,498931,498934,498941,498943,498946,498953,498959,498960,498961,498962,498963,498964,498965,498966,498971,498972,498973,498974,498976,498979,498980,498982,498983,498985,498989,498994,498997"; ISM_transcript "TRUE";
chr8	HAVANA	exon	43085160	43085780	.	+	.	gene_id "ENSG00000168522.12"; transcript_id "ENCODEHT000499005"; gene_type "protein_coding"; gene_status "KNOWN"; gene_name "FNTA"; transcript_status "NOVEL"; transcript_name "ENCODEHT000499005"; exon_number "1"; exon_id "ENSE00003558998.1"; talon_gene "24474"; talon_transcript "499005"; talon_exon "401355"; exon_status "KNOWN"; level "2"; source "HAVANA";
chr8	HAVANA	gene	43140455	43202855	.	+	.	gene_id "ENSG00000165102.14"; gene_name "HGSNAT"; gene_status "KNOWN"; gene_type "protein_coding"; talon_gene "24478"; havana_gene "OTTHUMG00000164102.2"; level "1";
chr8	HAVANA	transcript	43140455	43202855	.	+	.	gene_id "ENSG00000165102.14"; transcript_id "ENST00000379644.8"; gene_name "HGSNAT"; gene_status "KNOWN"; gene_type "protein_coding"; transcript_type "protein_coding"; transcript_status "KNOWN"; transcript_name "HGSNAT-201"; talon_gene "24478"; talon_transcript "85566"; ccdsid "CCDS47852.1"; havana_transcript "OTTHUMT00000377293.1"; level "2"; protein_id "ENSP00000368965.4"; source "HAVANA"; tag "CCDS"; transcript_support_level "2";
chr8	HAVANA	exon	43140455	43140614	.	+	.	gene_id "ENSG00000165102.14"; transcript_id "ENST00000379644.8"; gene_type "protein_coding"; gene_status "KNOWN"; gene_name "HGSNAT"; transcript_type "protein_coding"; transcript_status "KNOWN"; transcript_name "HGSNAT-201"; exon_number "1"; exon_id "ENSE00002139984.1"; talon_gene "24478"; talon_transcript "85566"; talon_exon "401374"; ccdsid "CCDS47852.1"; exon_status "KNOWN"; level "2"; protein_id "ENSP00000368965.4"; source "HAVANA"; tag "CCDS";
chr8	HAVANA	exon	43146948	43147063	.	+	.	gene_id "ENSG00000165102.14"; transcript_id "ENST00000379644.8"; gene_type "protein_coding"; gene_status "KNOWN"; gene_name "HGSNAT"; transcript_type "protein_coding"; transcript_status "KNOWN"; transcript_name "HGSNAT-201"; exon_number "2"; exon_id "ENSE00003520710.1"; talon_gene "24478"; talon_transcript "85566"; talon_exon "401376"; ccdsid "CCDS47852.1"; exon_status "KNOWN"; level "2"; protein_id "ENSP00000368965.4"; source "HAVANA"; tag "CCDS";
chr8	HAVANA	exon	43158575	43158711	.	+	.	gene_id "ENSG00000165102.14"; transcript_id "ENST00000379644.8"; gene_type "protein_coding"; gene_status "KNOWN"; gene_name "HGSNAT"; transcript_type "protein_coding"; transcript_status "KNOWN"; transcript_name "HGSNAT-201"; exon_number "3"; exon_id "ENSE00001309984.1"; talon_gene "24478"; talon_transcript "85566"; talon_exon "401378"; ccdsid "CCDS47852.1"; exon_status "KNOWN"; level "2"; protein_id "ENSP00000368965.4"; source "HAVANA"; tag "CCDS";
chr8	HAVANA	exon	43158923	43159044	.	+	.	gene_id "ENSG00000165102.14"; transcript_id "ENST00000379644.8"; gene_type "protein_coding"; gene_status "KNOWN"; gene_name "HGSNAT"; transcript_type "protein_coding"; transcript_status "KNOWN"; transcript_name "HGSNAT-201"; exon_number "4"; exon_id "ENSE00003536498.1"; talon_gene "24478"; talon_transcript "85566"; talon_exon "401380"; ccdsid "CCDS47852.1"; exon_status "KNOWN"; level "2"; protein_id "ENSP00000368965.4"; source "HAVANA"; tag "CCDS";
chr8	HAVANA	exon	43161438	43161507	.	+	.	gene_id "ENSG00000165102.14"; transcript_id "ENST00000379644.8"; gene_type "protein_coding"; gene_status "KNOWN"; gene_name "HGSNAT"; transcript_type "protein_coding"; transcript_status "KNOWN"; transcript_name "HGSNAT-201"; exon_number "5"; exon_id "ENSE00003497502.1"; talon_gene "24478"; talon_transcript "85566"; talon_exon "401382"; ccdsid "CCDS47852.1"; exon_status "KNOWN"; level "2"; protein_id "ENSP00000368965.4"; source "HAVANA"; tag "CCDS";
chr8	HAVANA	exon	43169173	43169242	.	+	.	gene_id "ENSG00000165102.14"; transcript_id "ENST00000379644.8"; gene_type "protein_coding"; gene_status "KNOWN"; gene_name "HGSNAT"; transcript_type "protein_coding"; transcript_status "KNOWN"; transcript_name "HGSNAT-201"; exon_number "6"; exon_id "ENSE00003565057.1"; talon_gene "24478"; talon_transcript "85566"; talon_exon "401384"; ccdsid "CCDS47852.1"; exon_status "KNOWN"; level "2"; protein_id "ENSP00000368965.4"; source "HAVANA"; tag "CCDS";
chr8	HAVANA	exon	43170585	43170694	.	+	.	gene_id "ENSG00000165102.14"; transcript_id "ENST00000379644.8"; gene_type "protein_coding"; gene_status "KNOWN"; gene_name "HGSNAT"; transcript_type "protein_coding"; transcript_status "KNOWN"; transcript_name "HGSNAT-201"; exon_number "7"; exon_id "ENSE00003479241.1"; talon_gene "24478"; talon_transcript "85566"; talon_exon "401386"; ccdsid "CCDS47852.1"; exon_status "KNOWN"; level "2"; protein_id "ENSP00000368965.4"; source "HAVANA"; tag "CCDS";
chr8	HAVANA	exon	43172310	43172386	.	+	.	gene_id "ENSG00000165102.14"; transcript_id "ENST00000379644.8"; gene_type "protein_coding"; gene_status "KNOWN"; gene_name "HGSNAT"; transcript_type "protein_coding"; transcript_status "KNOWN"; transcript_name "HGSNAT-201"; exon_number "8"; exon_id "ENSE00003601827.1"; talon_gene "24478"; talon_transcript "85566"; talon_exon "401388"; ccdsid "CCDS47852.1"; exon_status "KNOWN"; level "2"; protein_id "ENSP00000368965.4"; source "HAVANA"; tag "CCDS";
chr8	HAVANA	exon	43173713	43173743	.	+	.	gene_id "ENSG00000165102.14"; transcript_id "ENST00000379644.8"; gene_type "protein_coding"; gene_status "KNOWN"; gene_name "HGSNAT"; transcript_type "protein_coding"; transcript_status "KNOWN"; transcript_name "HGSNAT-201"; exon_number "9"; exon_id "ENSE00001503802.1"; talon_gene "24478"; talon_transcript "85566"; talon_exon "401390"; ccdsid "CCDS47852.1"; exon_status "KNOWN"; level "2"; protein_id "ENSP00000368965.4"; source "HAVANA"; tag "CCDS";
chr8	HAVANA	exon	43178074	43178234	.	+	.	gene_id "ENSG00000165102.14"; transcript_id "ENST00000379644.8"; gene_type "protein_coding"; gene_status "KNOWN"; gene_name "HGSNAT"; transcript_type "protein_coding"; transcript_status "KNOWN"; transcript_name "HGSNAT-201"; exon_number "10"; exon_id "ENSE00001503801.1"; talon_gene "24478"; talon_transcript "85566"; talon_exon "401392"; ccdsid "CCDS47852.1"; exon_status "KNOWN"; level "2"; protein_id "ENSP00000368965.4"; source "HAVANA"; tag "CCDS";
chr8	HAVANA	exon	43182145	43182260	.	+	.	gene_id "ENSG00000165102.14"; transcript_id "ENST00000379644.8"; gene_type "protein_coding"; gene_status "KNOWN"; gene_name "HGSNAT"; transcript_type "protein_coding"; transcript_status "KNOWN"; transcript_name "HGSNAT-201"; exon_number "11"; exon_id "ENSE00001127391.1"; talon_gene "24478"; talon_transcript "85566"; talon_exon "401394"; ccdsid "CCDS47852.1"; exon_status "KNOWN"; level "2"; protein_id "ENSP00000368965.4"; source "HAVANA"; tag "CCDS";
chr8	HAVANA	exon	43191474	43191595	.	+	.	gene_id "ENSG00000165102.14"; transcript_id "ENST00000379644.8"; gene_type "protein_coding"; gene_status "KNOWN"; gene_name "HGSNAT"; transcript_type "protein_coding"; transcript_status "KNOWN"; transcript_name "HGSNAT-201"; exon_number "12"; exon_id "ENSE00003676044.1"; talon_gene "24478"; talon_transcript "85566"; talon_exon "401396"; ccdsid "CCDS47852.1"; exon_status "KNOWN"; level "2"; protein_id "ENSP00000368965.4"; source "HAVANA"; tag "CCDS";
chr8	HAVANA	exon	43192304	43192430	.	+	.	gene_id "ENSG00000165102.14"; transcript_id "ENST00000379644.8"; gene_type "protein_coding"; gene_status "KNOWN"; gene_name "HGSNAT"; transcript_type "protein_coding"; transcript_status "KNOWN"; transcript_name "HGSNAT-201"; exon_number "13"; exon_id "ENSE00003537657.1"; talon_gene "24478"; talon_transcript "85566"; talon_exon "401398"; ccdsid "CCDS47852.1"; exon_status "KNOWN"; level "2"; protein_id "ENSP00000368965.4"; source "HAVANA"; tag "CCDS";
chr8	HAVANA	exon	43193757	43193843	.	+	.	gene_id "ENSG00000165102.14"; transcript_id "ENST00000379644.8"; gene_type "protein_coding"; gene_status "KNOWN"; gene_name "HGSNAT"; transcript_type "protein_coding"; transcript_status "KNOWN"; transcript_name "HGSNAT-201"; exon_number "14"; exon_id "ENSE00001127375.1"; talon_gene "24478"; talon_transcript "85566"; talon_exon "401400"; ccdsid "CCDS47852.1"; exon_status "KNOWN"; level "2"; protein_id "ENSP00000368965.4"; source "HAVANA"; tag "CCDS";
chr8	HAVANA	exon	43196948	43197025	.	+	.	gene_id "ENSG00000165102.14"; transcript_id "ENST00000379644.8"; gene_type "protein_coding"; gene_status "KNOWN"; gene_name "HGSNAT"; transcript_type "protein_coding"; transcript_status "KNOWN"; transcript_name "HGSNAT-201"; exon_number "15"; exon_id "ENSE00003790048.1"; talon_gene "24478"; talon_transcript "85566"; talon_exon "401402"; ccdsid "CCDS47852.1"; exon_status "KNOWN"; level "2"; protein_id "ENSP00000368965.4"; source "HAVANA"; tag "CCDS";
chr8	HAVANA	exon	43197672	43197742	.	+	.	gene_id "ENSG00000165102.14"; transcript_id "ENST00000379644.8"; gene_type "protein_coding"; gene_status "KNOWN"; gene_name "HGSNAT"; transcript_type "protein_coding"; transcript_status "KNOWN"; transcript_name "HGSNAT-201"; exon_number "16"; exon_id "ENSE00003471440.1"; talon_gene "24478"; talon_transcript "85566"; talon_exon "401404"; ccdsid "CCDS47852.1"; exon_status "KNOWN"; level "2"; protein_id "ENSP00000368965.4"; source "HAVANA"; tag "CCDS";
chr8	HAVANA	exon	43197840	43197952	.	+	.	gene_id "ENSG00000165102.14"; transcript_id "ENST00000379644.8"; gene_type "protein_coding"; gene_status "KNOWN"; gene_name "HGSNAT"; transcript_type "protein_coding"; transcript_status "KNOWN"; transcript_name "HGSNAT-201"; exon_number "17"; exon_id "ENSE00003652173.1"; talon_gene "24478"; talon_transcript "85566"; talon_exon "401406"; ccdsid "CCDS47852.1"; exon_status "KNOWN"; level "2"; protein_id "ENSP00000368965.4"; source "HAVANA"; tag "CCDS";
chr8	HAVANA	exon	43199388	43202855	.	+	.	gene_id "ENSG00000165102.14"; transcript_id "ENST00000379644.8"; gene_type "protein_coding"; gene_status "KNOWN"; gene_name "HGSNAT"; transcript_type "protein_coding"; transcript_status "KNOWN"; transcript_name "HGSNAT-201"; exon_number "18"; exon_id "ENSE00001309887.8"; talon_gene "24478"; talon_transcript "85566"; talon_exon "401408"; ccdsid "CCDS47852.1"; exon_status "KNOWN"; level "2"; protein_id "ENSP00000368965.4"; source "HAVANA"; tag "CCDS";
chr8	HAVANA	gene	47157118	47157771	.	+	.	gene_id "ENSG00000188873.4"; gene_name "RPL10AP2"; gene_status "KNOWN"; gene_type "processed_pseudogene"; talon_gene "24522"; havana_gene "OTTHUMG00000158610.1"; level "1"; tag "pseudo_consens";
chr8	HAVANA	transcript	47157118	47157771	.	+	.	gene_id "ENSG00000188873.4"; transcript_id "ENST00000479243.1"; gene_name "RPL10AP2"; gene_status "KNOWN"; gene_type "processed_pseudogene"; transcript_type "processed_pseudogene"; transcript_status "KNOWN"; transcript_name "RPL10AP2-201"; talon_gene "24522"; talon_transcript "85626"; havana_transcript "OTTHUMT00000351460.1"; level "1"; ont "PGO:0000004"; source "HAVANA"; tag "basic"; transcript_support_level "NA";
chr8	HAVANA	exon	47157118	47157771	.	+	.	gene_id "ENSG00000188873.4"; transcript_id "ENST00000479243.1"; gene_type "processed_pseudogene"; gene_status "KNOWN"; gene_name "RPL10AP2"; transcript_type "processed_pseudogene"; transcript_status "KNOWN"; transcript_name "RPL10AP2-201"; exon_number "1"; exon_id "ENSE00001866154.1"; talon_gene "24522"; talon_transcript "85626"; talon_exon "401631"; exon_status "KNOWN"; level "1"; ont "PGO:0000004"; source "HAVANA"; tag "basic";
chr8	HAVANA	gene	47260575	47735374	.	+	.	gene_id "ENSG00000164808.16"; gene_name "SPIDR"; gene_status "KNOWN"; gene_type "protein_coding"; talon_gene "24529"; havana_gene "OTTHUMG00000164176.6"; level "1"; tag "overlapping_locus";
chr8	HAVANA	transcript	47260575	47736306	.	+	.	gene_id "ENSG00000164808.16"; transcript_id "ENST00000297423.8"; gene_name "SPIDR"; gene_status "KNOWN"; gene_type "protein_coding"; transcript_type "protein_coding"; transcript_status "KNOWN"; transcript_name "SPIDR-201"; talon_gene "24529"; talon_transcript "85633"; ccdsid "CCDS43737.1"; havana_transcript "OTTHUMT00000377611.1"; level "2"; protein_id "ENSP00000297423.4"; source "HAVANA"; tag "CCDS"; transcript_support_level "1";
chr8	HAVANA	exon	47260575	47260991	.	+	.	gene_id "ENSG00000164808.16"; transcript_id "ENST00000297423.8"; gene_type "protein_coding"; gene_status "KNOWN"; gene_name "SPIDR"; transcript_type "protein_coding"; transcript_status "KNOWN"; transcript_name "SPIDR-201"; exon_number "1"; exon_id "ENSE00002119316.1"; talon_gene "24529"; talon_transcript "85633"; talon_exon "401642"; ccdsid "CCDS43737.1"; exon_status "KNOWN"; level "2"; protein_id "ENSP00000297423.4"; source "HAVANA"; tag "CCDS";
chr8	ENSEMBL	exon	47279862	47280017	.	+	.	gene_id "ENSG00000164808.16"; transcript_id "ENST00000297423.8"; gene_type "protein_coding"; gene_status "KNOWN"; gene_name "SPIDR"; transcript_type "protein_coding"; transcript_status "KNOWN"; transcript_name "SPIDR-201"; exon_number "2"; exon_id "ENSE00003605656.1"; talon_gene "24529"; talon_transcript "85633"; talon_exon "401644"; ccdsid "CCDS64891.1"; exon_status "KNOWN"; level "3"; protein_id "ENSP00000444061.1"; source "ENSEMBL"; tag "CCDS";
chr8	HAVANA	exon	47284028	47284094	.	+	.	gene_id "ENSG00000164808.16"; transcript_id "ENST00000297423.8"; gene_type "protein_coding"; gene_status "KNOWN"; gene_name "SPIDR"; transcript_type "protein_coding"; transcript_status "KNOWN"; transcript_name "SPIDR-201"; exon_number "3"; exon_id "ENSE00003653393.1"; talon_gene "24529"; talon_transcript "85633"; talon_exon "401646"; ccdsid "CCDS43737.1"; exon_status "KNOWN"; level "2"; protein_id "ENSP00000297423.4"; source "HAVANA"; tag "CCDS";
chr8	ENSEMBL	exon	47291033	47291137	.	+	.	gene_id "ENSG00000164808.16"; transcript_id "ENST00000297423.8"; gene_type "protein_coding"; gene_status "KNOWN"; gene_name "SPIDR"; transcript_type "protein_coding"; transcript_status "KNOWN"; transcript_name "SPIDR-201"; exon_number "4"; exon_id "ENSE00003520636.1"; talon_gene "24529"; talon_transcript "85633"; talon_exon "401648"; ccdsid "CCDS64891.1"; exon_status "KNOWN"; level "3"; protein_id "ENSP00000444061.1"; source "ENSEMBL"; tag "CCDS";
chr8	ENSEMBL	exon	47293867	47294030	.	+	.	gene_id "ENSG00000164808.16"; transcript_id "ENST00000297423.8"; gene_type "protein_coding"; gene_status "KNOWN"; gene_name "SPIDR"; transcript_type "protein_coding"; transcript_status "KNOWN"; transcript_name "SPIDR-201"; exon_number "5"; exon_id "ENSE00003602508.1"; talon_gene "24529"; talon_transcript "85633"; talon_exon "401650"; ccdsid "CCDS64891.1"; exon_status "KNOWN"; level "3"; protein_id "ENSP00000444061.1"; source "ENSEMBL"; tag "CCDS";
chr8	ENSEMBL	exon	47396376	47396626	.	+	.	gene_id "ENSG00000164808.16"; transcript_id "ENST00000297423.8"; gene_type "protein_coding"; gene_status "KNOWN"; gene_name "SPIDR"; transcript_type "protein_coding"; transcript_status "KNOWN"; transcript_name "SPIDR-201"; exon_number "6"; exon_id "ENSE00003550599.1"; talon_gene "24529"; talon_transcript "85633"; talon_exon "401652"; ccdsid "CCDS64891.1"; exon_status "KNOWN"; level "3"; protein_id "ENSP00000444061.1"; source "ENSEMBL"; tag "CCDS";
chr8	ENSEMBL	exon	47407861	47407961	.	+	.	gene_id "ENSG00000164808.16"; transcript_id "ENST00000297423.8"; gene_type "protein_coding"; gene_status "KNOWN"; gene_name "SPIDR"; transcript_type "protein_coding"; transcript_status "KNOWN"; transcript_name "SPIDR-201"; exon_number "7"; exon_id "ENSE00003661939.1"; talon_gene "24529"; talon_transcript "85633"; talon_exon "401654"; ccdsid "CCDS64891.1"; exon_status "KNOWN"; level "3"; protein_id "ENSP00000444061.1"; source "ENSEMBL"; tag "CCDS";
chr8	ENSEMBL	exon	47440323	47440542	.	+	.	gene_id "ENSG00000164808.16"; transcript_id "ENST00000297423.8"; gene_type "protein_coding"; gene_status "KNOWN"; gene_name "SPIDR"; transcript_type "protein_coding"; transcript_status "KNOWN"; transcript_name "SPIDR-201"; exon_number "8"; exon_id "ENSE00003680326.1"; talon_gene "24529"; talon_transcript "85633"; talon_exon "401656"; ccdsid "CCDS64891.1"; exon_status "KNOWN"; level "3"; protein_id "ENSP00000444061.1"; source "ENSEMBL"; tag "CCDS";
chr8	ENSEMBL	exon	47595811	47596006	.	+	.	gene_id "ENSG00000164808.16"; transcript_id "ENST00000297423.8"; gene_type "protein_coding"; gene_status "KNOWN"; gene_name "SPIDR"; transcript_type "protein_coding"; transcript_status "KNOWN"; transcript_name "SPIDR-201"; exon_number "9"; exon_id "ENSE00003688986.1"; talon_gene "24529"; talon_transcript "85633"; talon_exon "401658"; ccdsid "CCDS64891.1"; exon_status "KNOWN"; level "3"; protein_id "ENSP00000444061.1"; source "ENSEMBL"; tag "CCDS";
chr8	ENSEMBL	exon	47598946	47599196	.	+	.	gene_id "ENSG00000164808.16"; transcript_id "ENST00000297423.8"; gene_type "protein_coding"; gene_status "KNOWN"; gene_name "SPIDR"; transcript_type "protein_coding"; transcript_status "KNOWN"; transcript_name "SPIDR-201"; exon_number "10"; exon_id "ENSE00003542845.1"; talon_gene "24529"; talon_transcript "85633"; talon_exon "401660"; ccdsid "CCDS64891.1"; exon_status "KNOWN"; level "3"; protein_id "ENSP00000444061.1"; source "ENSEMBL"; tag "CCDS";
chr8	ENSEMBL	exon	47673801	47673941	.	+	.	gene_id "ENSG00000164808.16"; transcript_id "ENST00000297423.8"; gene_type "protein_coding"; gene_status "KNOWN"; gene_name "SPIDR"; transcript_type "protein_coding"; transcript_status "KNOWN"; transcript_name "SPIDR-201"; exon_number "11"; exon_id "ENSE00003521960.1"; talon_gene "24529"; talon_transcript "85633"; talon_exon "401662"; ccdsid "CCDS64891.1"; exon_status "KNOWN"; level "3"; protein_id "ENSP00000444061.1"; source "ENSEMBL"; tag "CCDS";
chr8	ENSEMBL	exon	47700403	47700490	.	+	.	gene_id "ENSG00000164808.16"; transcript_id "ENST00000297423.8"; gene_type "protein_coding"; gene_status "KNOWN"; gene_name "SPIDR"; transcript_type "protein_coding"; transcript_status "KNOWN"; transcript_name "SPIDR-201"; exon_number "12"; exon_id "ENSE00003588736.1"; talon_gene "24529"; talon_transcript "85633"; talon_exon "401664"; ccdsid "CCDS64891.1"; exon_status "KNOWN"; level "3"; protein_id "ENSP00000444061.1"; source "ENSEMBL"; tag "CCDS";
chr8	ENSEMBL	exon	47701721	47701864	.	+	.	gene_id "ENSG00000164808.16"; transcript_id "ENST00000297423.8"; gene_type "protein_coding"; gene_status "KNOWN"; gene_name "SPIDR"; transcript_type "protein_coding"; transcript_status "KNOWN"; transcript_name "SPIDR-201"; exon_number "13"; exon_id "ENSE00003611893.1"; talon_gene "24529"; talon_transcript "85633"; talon_exon "401666"; ccdsid "CCDS64891.1"; exon_status "KNOWN"; level "3"; protein_id "ENSP00000444061.1"; source "ENSEMBL"; tag "CCDS";
chr8	ENSEMBL	exon	47701956	47702015	.	+	.	gene_id "ENSG00000164808.16"; transcript_id "ENST00000297423.8"; gene_type "protein_coding"; gene_status "KNOWN"; gene_name "SPIDR"; transcript_type "protein_coding"; transcript_status "KNOWN"; transcript_name "SPIDR-201"; exon_number "14"; exon_id "ENSE00003549190.1"; talon_gene "24529"; talon_transcript "85633"; talon_exon "401668"; ccdsid "CCDS64891.1"; exon_status "KNOWN"; level "3"; protein_id "ENSP00000444061.1"; source "ENSEMBL"; tag "CCDS";
chr8	ENSEMBL	exon	47712662	47712872	.	+	.	gene_id "ENSG00000164808.16"; transcript_id "ENST00000297423.8"; gene_type "protein_coding"; gene_status "KNOWN"; gene_name "SPIDR"; transcript_type "protein_coding"; transcript_status "KNOWN"; transcript_name "SPIDR-201"; exon_number "15"; exon_id "ENSE00003511542.1"; talon_gene "24529"; talon_transcript "85633"; talon_exon "401670"; ccdsid "CCDS64891.1"; exon_status "KNOWN"; level "3"; protein_id "ENSP00000444061.1"; source "ENSEMBL"; tag "CCDS";
chr8	ENSEMBL	exon	47713489	47713641	.	+	.	gene_id "ENSG00000164808.16"; transcript_id "ENST00000297423.8"; gene_type "protein_coding"; gene_status "KNOWN"; gene_name "SPIDR"; transcript_type "protein_coding"; transcript_status "KNOWN"; transcript_name "SPIDR-201"; exon_number "16"; exon_id "ENSE00003631131.1"; talon_gene "24529"; talon_transcript "85633"; talon_exon "401672"; ccdsid "CCDS64891.1"; exon_status "KNOWN"; level "3"; protein_id "ENSP00000444061.1"; source "ENSEMBL"; tag "CCDS";
chr8	ENSEMBL	exon	47727200	47727293	.	+	.	gene_id "ENSG00000164808.16"; transcript_id "ENST00000297423.8"; gene_type "protein_coding"; gene_status "KNOWN"; gene_name "SPIDR"; transcript_type "protein_coding"; transcript_status "KNOWN"; transcript_name "SPIDR-201"; exon_number "17"; exon_id "ENSE00003500496.1"; talon_gene "24529"; talon_transcript "85633"; talon_exon "401674"; ccdsid "CCDS64891.1"; exon_status "KNOWN"; level "3"; protein_id "ENSP00000444061.1"; source "ENSEMBL"; tag "CCDS";
chr8	ENSEMBL	exon	47728933	47729047	.	+	.	gene_id "ENSG00000164808.16"; transcript_id "ENST00000297423.8"; gene_type "protein_coding"; gene_status "KNOWN"; gene_name "SPIDR"; transcript_type "protein_coding"; transcript_status "KNOWN"; transcript_name "SPIDR-201"; exon_number "18"; exon_id "ENSE00003645338.1"; talon_gene "24529"; talon_transcript "85633"; talon_exon "401676"; ccdsid "CCDS64891.1"; exon_status "KNOWN"; level "3"; protein_id "ENSP00000444061.1"; source "ENSEMBL"; tag "CCDS";
chr8	ENSEMBL	exon	47729412	47729465	.	+	.	gene_id "ENSG00000164808.16"; transcript_id "ENST00000297423.8"; gene_type "protein_coding"; gene_status "KNOWN"; gene_name "SPIDR"; transcript_type "protein_coding"; transcript_status "KNOWN"; transcript_name "SPIDR-201"; exon_number "19"; exon_id "ENSE00003525867.1"; talon_gene "24529"; talon_transcript "85633"; talon_exon "401678"; ccdsid "CCDS64891.1"; exon_status "KNOWN"; level "3"; protein_id "ENSP00000444061.1"; source "ENSEMBL"; tag "CCDS";
chr8	HAVANA	exon	47735307	47736306	.	+	.	gene_id "ENSG00000164808.16"; transcript_id "ENST00000297423.8"; gene_type "protein_coding"; gene_status "KNOWN"; gene_name "SPIDR"; transcript_type "protein_coding"; transcript_status "KNOWN"; transcript_name "SPIDR-201"; exon_number "20"; exon_id "ENSE00002138025.1"; talon_gene "24529"; talon_transcript "85633"; talon_exon "401680"; ccdsid "CCDS43737.1"; exon_status "KNOWN"; level "2"; protein_id "ENSP00000297423.4"; source "HAVANA"; tag "CCDS";
chr8	HAVANA	transcript	47727196	47735374	.	+	.	gene_id "ENSG00000164808.16"; transcript_id "ENST00000517619.5"; gene_name "SPIDR"; gene_status "KNOWN"; gene_type "protein_coding"; transcript_type "protein_coding"; transcript_status "KNOWN"; transcript_name "SPIDR-202"; talon_gene "24529"; talon_transcript "85657"; havana_transcript "OTTHUMT00000377638.2"; level "2"; protein_id "ENSP00000427878.1"; source "HAVANA"; tag "cds_end_NF"; transcript_support_level "3";
chr8	HAVANA	exon	47727196	47727293	.	+	.	gene_id "ENSG00000164808.16"; transcript_id "ENST00000517619.5"; gene_type "protein_coding"; gene_status "KNOWN"; gene_name "SPIDR"; transcript_type "protein_coding"; transcript_status "KNOWN"; transcript_name "SPIDR-202"; exon_number "1"; exon_id "ENSE00002117448.1"; talon_gene "24529"; talon_transcript "85657"; talon_exon "401754"; exon_status "KNOWN"; level "2"; protein_id "ENSP00000427878.1"; source "HAVANA"; tag "cds_end_NF";
chr8	ENSEMBL	exon	47728933	47729047	.	+	.	gene_id "ENSG00000164808.16"; transcript_id "ENST00000517619.5"; gene_type "protein_coding"; gene_status "KNOWN"; gene_name "SPIDR"; transcript_type "protein_coding"; transcript_status "KNOWN"; transcript_name "SPIDR-202"; exon_number "2"; exon_id "ENSE00003645338.1"; talon_gene "24529"; talon_transcript "85657"; talon_exon "401676"; ccdsid "CCDS64891.1"; exon_status "KNOWN"; level "3"; protein_id "ENSP00000444061.1"; source "ENSEMBL"; tag "CCDS";
chr8	ENSEMBL	exon	47729412	47729465	.	+	.	gene_id "ENSG00000164808.16"; transcript_id "ENST00000517619.5"; gene_type "protein_coding"; gene_status "KNOWN"; gene_name "SPIDR"; transcript_type "protein_coding"; transcript_status "KNOWN"; transcript_name "SPIDR-202"; exon_number "3"; exon_id "ENSE00003525867.1"; talon_gene "24529"; talon_transcript "85657"; talon_exon "401678"; ccdsid "CCDS64891.1"; exon_status "KNOWN"; level "3"; protein_id "ENSP00000444061.1"; source "ENSEMBL"; tag "CCDS";
chr8	HAVANA	exon	47735307	47735374	.	+	.	gene_id "ENSG00000164808.16"; transcript_id "ENST00000517619.5"; gene_type "protein_coding"; gene_status "KNOWN"; gene_name "SPIDR"; transcript_type "protein_coding"; transcript_status "KNOWN"; transcript_name "SPIDR-202"; exon_number "4"; exon_id "ENSE00002089884.1"; talon_gene "24529"; talon_transcript "85657"; talon_exon "401755"; exon_status "KNOWN"; level "2"; protein_id "ENSP00000427878.1"; source "HAVANA"; tag "cds_end_NF";
chr8	HAVANA	gene	47736909	47739086	.	-	.	gene_id "ENSG00000221869.4"; gene_name "CEBPD"; gene_status "KNOWN"; gene_type "protein_coding"; talon_gene "24535"; havana_gene "OTTHUMG00000162290.2"; level "2";
chr8	HAVANA	transcript	47736909	47739086	.	-	.	gene_id "ENSG00000221869.4"; transcript_id "ENST00000408965.3"; gene_name "CEBPD"; gene_status "KNOWN"; gene_type "protein_coding"; transcript_type "protein_coding"; transcript_status "KNOWN"; transcript_name "CEBPD-201"; talon_gene "24535"; talon_transcript "85666"; ccdsid "CCDS6142.1"; havana_transcript "OTTHUMT00000368448.2"; level "2"; protein_id "ENSP00000386165.3"; source "HAVANA"; tag "CCDS"; transcript_support_level "NA";
chr8	HAVANA	exon	47736909	47739086	.	-	.	gene_id "ENSG00000221869.4"; transcript_id "ENST00000408965.3"; gene_type "protein_coding"; gene_status "KNOWN"; gene_name "CEBPD"; transcript_type "protein_coding"; transcript_status "KNOWN"; transcript_name "CEBPD-201"; exon_number "1"; exon_id "ENSE00002241668.1"; talon_gene "24535"; talon_transcript "85666"; talon_exon "401773"; ccdsid "CCDS6142.1"; exon_status "KNOWN"; level "2"; protein_id "ENSP00000386165.3"; source "HAVANA"; tag "CCDS";
chr8	HAVANA	gene	47774134	47778719	.	-	.	gene_id "ENSG00000253729.7"; gene_name "PRKDC"; gene_status "KNOWN"; gene_type "protein_coding"; talon_gene "24536"; havana_gene "OTTHUMG00000164239.6"; level "1"; tag "ncRNA_host";
chr8	HAVANA	transcript	47774134	47778719	.	-	.	gene_id "ENSG00000253729.7"; transcript_id "ENST00000536483.1"; gene_name "PRKDC"; gene_status "KNOWN"; gene_type "protein_coding"; transcript_type "retained_intron"; transcript_status "KNOWN"; transcript_name "PRKDC-207"; talon_gene "24536"; talon_transcript "85670"; havana_transcript "OTTHUMT00000397415.2"; level "2"; source "HAVANA"; transcript_support_level "2";
chr8	HAVANA	exon	47778459	47778719	.	-	.	gene_id "ENSG00000253729.7"; transcript_id "ENST00000536483.1"; gene_type "protein_coding"; gene_status "KNOWN"; gene_name "PRKDC"; transcript_type "retained_intron"; transcript_status "KNOWN"; transcript_name "PRKDC-207"; exon_number "1"; exon_id "ENSE00002263328.1"; talon_gene "24536"; talon_transcript "85670"; talon_exon "401951"; exon_status "KNOWN"; level "2"; source "HAVANA";
chr8	HAVANA	exon	47777686	47777874	.	-	.	gene_id "ENSG00000253729.7"; transcript_id "ENST00000536483.1"; gene_type "protein_coding"; gene_status "KNOWN"; gene_name "PRKDC"; transcript_type "retained_intron"; transcript_status "KNOWN"; transcript_name "PRKDC-207"; exon_number "2"; exon_id "ENSE00003636146.1"; talon_gene "24536"; talon_transcript "85670"; talon_exon "401940"; ccdsid "CCDS75735.1"; exon_status "KNOWN"; level "2"; protein_id "ENSP00000313420.3"; source "HAVANA"; tag "CCDS";
chr8	HAVANA	exon	47776844	47776983	.	-	.	gene_id "ENSG00000253729.7"; transcript_id "ENST00000536483.1"; gene_type "protein_coding"; gene_status "KNOWN"; gene_name "PRKDC"; transcript_type "retained_intron"; transcript_status "KNOWN"; transcript_name "PRKDC-207"; exon_number "3"; exon_id "ENSE00003603195.1"; talon_gene "24536"; talon_transcript "85670"; talon_exon "401942"; ccdsid "CCDS75735.1"; exon_status "KNOWN"; level "2"; protein_id "ENSP00000313420.3"; source "HAVANA"; tag "CCDS";
chr8	HAVANA	exon	47774134	47774377	.	-	.	gene_id "ENSG00000253729.7"; transcript_id "ENST00000536483.1"; gene_type "protein_coding"; gene_status "KNOWN"; gene_name "PRKDC"; transcript_type "retained_intron"; transcript_status "KNOWN"; transcript_name "PRKDC-207"; exon_number "4"; exon_id "ENSE00002294403.1"; talon_gene "24536"; talon_transcript "85670"; talon_exon "401952"; exon_status "KNOWN"; level "2"; source "HAVANA";
chr8	HAVANA	gene	47960898	47977259	.	+	.	gene_id "ENSG00000104738.17"; gene_name "MCM4"; gene_status "KNOWN"; gene_type "protein_coding"; talon_gene "24538"; havana_gene "OTTHUMG00000164205.7"; level "1";
chr8	HAVANA	transcript	47960898	47978160	.	+	.	gene_id "ENSG00000104738.17"; transcript_id "ENST00000523944.5"; gene_name "MCM4"; gene_status "KNOWN"; gene_type "protein_coding"; transcript_type "protein_coding"; transcript_status "KNOWN"; transcript_name "MCM4-214"; talon_gene "24538"; talon_transcript "85682"; ccdsid "CCDS6143.1"; havana_transcript "OTTHUMT00000377789.2"; level "2"; protein_id "ENSP00000430194.1"; source "HAVANA"; tag "CCDS"; transcript_support_level "2";
chr8	HAVANA	exon	47960898	47961014	.	+	.	gene_id "ENSG00000104738.17"; transcript_id "ENST00000523944.5"; gene_type "protein_coding"; gene_status "KNOWN"; gene_name "MCM4"; transcript_type "protein_coding"; transcript_status "KNOWN"; transcript_name "MCM4-214"; exon_number "1"; exon_id "ENSE00002119631.1"; talon_gene "24538"; talon_transcript "85682"; talon_exon "401977"; ccdsid "CCDS6143.1"; exon_status "KNOWN"; level "2"; protein_id "ENSP00000497881.1"; source "HAVANA"; tag "basic";
chr8	HAVANA	exon	47961131	47961214	.	+	.	gene_id "ENSG00000104738.17"; transcript_id "ENST00000523944.5"; gene_type "protein_coding"; gene_status "KNOWN"; gene_name "MCM4"; transcript_type "protein_coding"; transcript_status "KNOWN"; transcript_name "MCM4-214"; exon_number "2"; exon_id "ENSE00002733163.1"; talon_gene "24538"; talon_transcript "85682"; talon_exon "401970"; ccdsid "CCDS6143.1"; exon_status "KNOWN"; level "2"; protein_id "ENSP00000430329.1"; source "HAVANA"; tag "cds_end_NF";
chr8	HAVANA	exon	47961516	47961680	.	+	.	gene_id "ENSG00000104738.17"; transcript_id "ENST00000523944.5"; gene_type "protein_coding"; gene_status "KNOWN"; gene_name "MCM4"; transcript_type "protein_coding"; transcript_status "KNOWN"; transcript_name "MCM4-214"; exon_number "3"; exon_id "ENSE00003548000.1"; talon_gene "24538"; talon_transcript "85682"; talon_exon "401972"; ccdsid "CCDS6143.1"; exon_status "KNOWN"; level "2"; protein_id "ENSP00000430329.1"; source "HAVANA"; tag "cds_end_NF";
chr8	HAVANA	exon	47962053	47962216	.	+	.	gene_id "ENSG00000104738.17"; transcript_id "ENST00000523944.5"; gene_type "protein_coding"; gene_status "KNOWN"; gene_name "MCM4"; transcript_type "protein_coding"; transcript_status "KNOWN"; transcript_name "MCM4-214"; exon_number "4"; exon_id "ENSE00000693380.1"; talon_gene "24538"; talon_transcript "85682"; talon_exon "401974"; ccdsid "CCDS6143.1"; exon_status "KNOWN"; level "2"; protein_id "ENSP00000430329.1"; source "HAVANA"; tag "cds_end_NF";
chr8	HAVANA	exon	47962305	47962406	.	+	.	gene_id "ENSG00000104738.17"; transcript_id "ENST00000523944.5"; gene_type "protein_coding"; gene_status "KNOWN"; gene_name "MCM4"; transcript_type "protein_coding"; transcript_status "KNOWN"; transcript_name "MCM4-214"; exon_number "5"; exon_id "ENSE00003484202.1"; talon_gene "24538"; talon_transcript "85682"; talon_exon "401979"; ccdsid "CCDS6143.1"; exon_status "KNOWN"; level "2"; protein_id "ENSP00000497881.1"; source "HAVANA"; tag "basic";
chr8	HAVANA	exon	47962764	47962859	.	+	.	gene_id "ENSG00000104738.17"; transcript_id "ENST00000523944.5"; gene_type "protein_coding"; gene_status "KNOWN"; gene_name "MCM4"; transcript_type "protein_coding"; transcript_status "KNOWN"; transcript_name "MCM4-214"; exon_number "6"; exon_id "ENSE00003690917.1"; talon_gene "24538"; talon_transcript "85682"; talon_exon "401981"; ccdsid "CCDS6143.1"; exon_status "KNOWN"; level "2"; protein_id "ENSP00000497881.1"; source "HAVANA"; tag "basic";
chr8	HAVANA	exon	47962945	47963040	.	+	.	gene_id "ENSG00000104738.17"; transcript_id "ENST00000523944.5"; gene_type "protein_coding"; gene_status "KNOWN"; gene_name "MCM4"; transcript_type "protein_coding"; transcript_status "KNOWN"; transcript_name "MCM4-214"; exon_number "7"; exon_id "ENSE00003540221.1"; talon_gene "24538"; talon_transcript "85682"; talon_exon "401983"; ccdsid "CCDS6143.1"; exon_status "KNOWN"; level "2"; protein_id "ENSP00000497881.1"; source "HAVANA"; tag "basic";
chr8	HAVANA	exon	47964574	47964712	.	+	.	gene_id "ENSG00000104738.17"; transcript_id "ENST00000523944.5"; gene_type "protein_coding"; gene_status "KNOWN"; gene_name "MCM4"; transcript_type "protein_coding"; transcript_status "KNOWN"; transcript_name "MCM4-214"; exon_number "8"; exon_id "ENSE00003683573.1"; talon_gene "24538"; talon_transcript "85682"; talon_exon "401985"; ccdsid "CCDS6143.1"; exon_status "KNOWN"; level "2"; protein_id "ENSP00000497881.1"; source "HAVANA"; tag "basic";
chr8	HAVANA	exon	47966187	47966407	.	+	.	gene_id "ENSG00000104738.17"; transcript_id "ENST00000523944.5"; gene_type "protein_coding"; gene_status "KNOWN"; gene_name "MCM4"; transcript_type "protein_coding"; transcript_status "KNOWN"; transcript_name "MCM4-214"; exon_number "9"; exon_id "ENSE00000693401.1"; talon_gene "24538"; talon_transcript "85682"; talon_exon "401987"; ccdsid "CCDS6143.1"; exon_status "KNOWN"; level "2"; protein_id "ENSP00000497881.1"; source "HAVANA"; tag "basic";
chr8	HAVANA	exon	47967365	47967485	.	+	.	gene_id "ENSG00000104738.17"; transcript_id "ENST00000523944.5"; gene_type "protein_coding"; gene_status "KNOWN"; gene_name "MCM4"; transcript_type "protein_coding"; transcript_status "KNOWN"; transcript_name "MCM4-214"; exon_number "10"; exon_id "ENSE00000693404.1"; talon_gene "24538"; talon_transcript "85682"; talon_exon "401989"; ccdsid "CCDS6143.1"; exon_status "KNOWN"; level "2"; protein_id "ENSP00000497881.1"; source "HAVANA"; tag "basic";
chr8	HAVANA	exon	47969798	47970057	.	+	.	gene_id "ENSG00000104738.17"; transcript_id "ENST00000523944.5"; gene_type "protein_coding"; gene_status "KNOWN"; gene_name "MCM4"; transcript_type "protein_coding"; transcript_status "KNOWN"; transcript_name "MCM4-214"; exon_number "11"; exon_id "ENSE00003469030.1"; talon_gene "24538"; talon_transcript "85682"; talon_exon "401991"; ccdsid "CCDS6143.1"; exon_status "KNOWN"; level "2"; protein_id "ENSP00000497881.1"; source "HAVANA"; tag "basic";
chr8	HAVANA	exon	47970511	47970876	.	+	.	gene_id "ENSG00000104738.17"; transcript_id "ENST00000523944.5"; gene_type "protein_coding"; gene_status "KNOWN"; gene_name "MCM4"; transcript_type "protein_coding"; transcript_status "KNOWN"; transcript_name "MCM4-214"; exon_number "12"; exon_id "ENSE00003652723.1"; talon_gene "24538"; talon_transcript "85682"; talon_exon "401993"; ccdsid "CCDS6143.1"; exon_status "KNOWN"; level "2"; protein_id "ENSP00000497881.1"; source "HAVANA"; tag "basic";
chr8	HAVANA	exon	47971341	47971468	.	+	.	gene_id "ENSG00000104738.17"; transcript_id "ENST00000523944.5"; gene_type "protein_coding"; gene_status "KNOWN"; gene_name "MCM4"; transcript_type "protein_coding"; transcript_status "KNOWN"; transcript_name "MCM4-214"; exon_number "13"; exon_id "ENSE00000693414.1"; talon_gene "24538"; talon_transcript "85682"; talon_exon "401995"; ccdsid "CCDS6143.1"; exon_status "KNOWN"; level "2"; protein_id "ENSP00000497881.1"; source "HAVANA"; tag "basic";
chr8	HAVANA	exon	47972857	47973064	.	+	.	gene_id "ENSG00000104738.17"; transcript_id "ENST00000523944.5"; gene_type "protein_coding"; gene_status "KNOWN"; gene_name "MCM4"; transcript_type "protein_coding"; transcript_status "KNOWN"; transcript_name "MCM4-214"; exon_number "14"; exon_id "ENSE00000693417.1"; talon_gene "24538"; talon_transcript "85682"; talon_exon "401997"; ccdsid "CCDS6143.1"; exon_status "KNOWN"; level "2"; protein_id "ENSP00000497881.1"; source "HAVANA"; tag "basic";
chr8	HAVANA	exon	47974734	47974962	.	+	.	gene_id "ENSG00000104738.17"; transcript_id "ENST00000523944.5"; gene_type "protein_coding"; gene_status "KNOWN"; gene_name "MCM4"; transcript_type "protein_coding"; transcript_status "KNOWN"; transcript_name "MCM4-214"; exon_number "15"; exon_id "ENSE00003323524.1"; talon_gene "24538"; talon_transcript "85682"; talon_exon "402004"; ccdsid "CCDS6143.1"; exon_status "KNOWN"; level "2"; protein_id "ENSP00000497648.1"; source "HAVANA"; tag "basic";
chr8	HAVANA	exon	47975715	47975848	.	+	.	gene_id "ENSG00000104738.17"; transcript_id "ENST00000523944.5"; gene_type "protein_coding"; gene_status "KNOWN"; gene_name "MCM4"; transcript_type "protein_coding"; transcript_status "KNOWN"; transcript_name "MCM4-214"; exon_number "16"; exon_id "ENSE00000693420.1"; talon_gene "24538"; talon_transcript "85682"; talon_exon "402006"; ccdsid "CCDS6143.1"; exon_status "KNOWN"; level "2"; protein_id "ENSP00000497648.1"; source "HAVANA"; tag "basic";
chr8	HAVANA	exon	47976686	47978160	.	+	.	gene_id "ENSG00000104738.17"; transcript_id "ENST00000523944.5"; gene_type "protein_coding"; gene_status "KNOWN"; gene_name "MCM4"; transcript_type "protein_coding"; transcript_status "KNOWN"; transcript_name "MCM4-214"; exon_number "17"; exon_id "ENSE00002123614.1"; talon_gene "24538"; talon_transcript "85682"; talon_exon "402009"; ccdsid "CCDS6143.1"; exon_status "KNOWN"; level "2"; protein_id "ENSP00000430194.1"; source "HAVANA"; tag "CCDS";
chr8	HAVANA	transcript	47960936	47978160	.	+	.	gene_id "ENSG00000104738.17"; transcript_id "ENST00000262105.6"; gene_name "MCM4"; gene_status "KNOWN"; gene_type "protein_coding"; transcript_type "protein_coding"; transcript_status "KNOWN"; transcript_name "MCM4-201"; talon_gene "24538"; talon_transcript "85684"; ccdsid "CCDS6143.1"; havana_transcript "OTTHUMT00000377791.3"; level "2"; protein_id "ENSP00000262105.2"; source "HAVANA"; tag "CCDS"; transcript_support_level "1";
chr8	HAVANA	exon	47960936	47961214	.	+	.	gene_id "ENSG00000104738.17"; transcript_id "ENST00000262105.6"; gene_type "protein_coding"; gene_status "KNOWN"; gene_name "MCM4"; transcript_type "protein_coding"; transcript_status "KNOWN"; transcript_name "MCM4-201"; exon_number "1"; exon_id "ENSE00001228842.4"; talon_gene "24538"; talon_transcript "85684"; talon_exon "402013"; ccdsid "CCDS6143.1"; exon_status "KNOWN"; level "2"; protein_id "ENSP00000262105.2"; source "HAVANA"; tag "CCDS";
chr8	HAVANA	exon	47961516	47961680	.	+	.	gene_id "ENSG00000104738.17"; transcript_id "ENST00000262105.6"; gene_type "protein_coding"; gene_status "KNOWN"; gene_name "MCM4"; transcript_type "protein_coding"; transcript_status "KNOWN"; transcript_name "MCM4-201"; exon_number "2"; exon_id "ENSE00003548000.1"; talon_gene "24538"; talon_transcript "85684"; talon_exon "401972"; ccdsid "CCDS6143.1"; exon_status "KNOWN"; level "2"; protein_id "ENSP00000430329.1"; source "HAVANA"; tag "cds_end_NF";
chr8	HAVANA	exon	47962053	47962216	.	+	.	gene_id "ENSG00000104738.17"; transcript_id "ENST00000262105.6"; gene_type "protein_coding"; gene_status "KNOWN"; gene_name "MCM4"; transcript_type "protein_coding"; transcript_status "KNOWN"; transcript_name "MCM4-201"; exon_number "3"; exon_id "ENSE00000693380.1"; talon_gene "24538"; talon_transcript "85684"; talon_exon "401974"; ccdsid "CCDS6143.1"; exon_status "KNOWN"; level "2"; protein_id "ENSP00000430329.1"; source "HAVANA"; tag "cds_end_NF";
chr8	HAVANA	exon	47962305	47962406	.	+	.	gene_id "ENSG00000104738.17"; transcript_id "ENST00000262105.6"; gene_type "protein_coding"; gene_status "KNOWN"; gene_name "MCM4"; transcript_type "protein_coding"; transcript_status "KNOWN"; transcript_name "MCM4-201"; exon_number "4"; exon_id "ENSE00003484202.1"; talon_gene "24538"; talon_transcript "85684"; talon_exon "401979"; ccdsid "CCDS6143.1"; exon_status "KNOWN"; level "2"; protein_id "ENSP00000497881.1"; source "HAVANA"; tag "basic";
chr8	HAVANA	exon	47962764	47962859	.	+	.	gene_id "ENSG00000104738.17"; transcript_id "ENST00000262105.6"; gene_type "protein_coding"; gene_status "KNOWN"; gene_name "MCM4"; transcript_type "protein_coding"; transcript_status "KNOWN"; transcript_name "MCM4-201"; exon_number "5"; exon_id "ENSE00003690917.1"; talon_gene "24538"; talon_transcript "85684"; talon_exon "401981"; ccdsid "CCDS6143.1"; exon_status "KNOWN"; level "2"; protein_id "ENSP00000497881.1"; source "HAVANA"; tag "basic";
chr8	HAVANA	exon	47962945	47963040	.	+	.	gene_id "ENSG00000104738.17"; transcript_id "ENST00000262105.6"; gene_type "protein_coding"; gene_status "KNOWN"; gene_name "MCM4"; transcript_type "protein_coding"; transcript_status "KNOWN"; transcript_name "MCM4-201"; exon_number "6"; exon_id "ENSE00003540221.1"; talon_gene "24538"; talon_transcript "85684"; talon_exon "401983"; ccdsid "CCDS6143.1"; exon_status "KNOWN"; level "2"; protein_id "ENSP00000497881.1"; source "HAVANA"; tag "basic";
chr8	HAVANA	exon	47964574	47964712	.	+	.	gene_id "ENSG00000104738.17"; transcript_id "ENST00000262105.6"; gene_type "protein_coding"; gene_status "KNOWN"; gene_name "MCM4"; transcript_type "protein_coding"; transcript_status "KNOWN"; transcript_name "MCM4-201"; exon_number "7"; exon_id "ENSE00003683573.1"; talon_gene "24538"; talon_transcript "85684"; talon_exon "401985"; ccdsid "CCDS6143.1"; exon_status "KNOWN"; level "2"; protein_id "ENSP00000497881.1"; source "HAVANA"; tag "basic";
chr8	HAVANA	exon	47966187	47966407	.	+	.	gene_id "ENSG00000104738.17"; transcript_id "ENST00000262105.6"; gene_type "protein_coding"; gene_status "KNOWN"; gene_name "MCM4"; transcript_type "protein_coding"; transcript_status "KNOWN"; transcript_name "MCM4-201"; exon_number "8"; exon_id "ENSE00000693401.1"; talon_gene "24538"; talon_transcript "85684"; talon_exon "401987"; ccdsid "CCDS6143.1"; exon_status "KNOWN"; level "2"; protein_id "ENSP00000497881.1"; source "HAVANA"; tag "basic";
chr8	HAVANA	exon	47967365	47967485	.	+	.	gene_id "ENSG00000104738.17"; transcript_id "ENST00000262105.6"; gene_type "protein_coding"; gene_status "KNOWN"; gene_name "MCM4"; transcript_type "protein_coding"; transcript_status "KNOWN"; transcript_name "MCM4-201"; exon_number "9"; exon_id "ENSE00000693404.1"; talon_gene "24538"; talon_transcript "85684"; talon_exon "401989"; ccdsid "CCDS6143.1"; exon_status "KNOWN"; level "2"; protein_id "ENSP00000497881.1"; source "HAVANA"; tag "basic";
chr8	HAVANA	exon	47969798	47970057	.	+	.	gene_id "ENSG00000104738.17"; transcript_id "ENST00000262105.6"; gene_type "protein_coding"; gene_status "KNOWN"; gene_name "MCM4"; transcript_type "protein_coding"; transcript_status "KNOWN"; transcript_name "MCM4-201"; exon_number "10"; exon_id "ENSE00003469030.1"; talon_gene "24538"; talon_transcript "85684"; talon_exon "401991"; ccdsid "CCDS6143.1"; exon_status "KNOWN"; level "2"; protein_id "ENSP00000497881.1"; source "HAVANA"; tag "basic";
chr8	HAVANA	exon	47970511	47970876	.	+	.	gene_id "ENSG00000104738.17"; transcript_id "ENST00000262105.6"; gene_type "protein_coding"; gene_status "KNOWN"; gene_name "MCM4"; transcript_type "protein_coding"; transcript_status "KNOWN"; transcript_name "MCM4-201"; exon_number "11"; exon_id "ENSE00003652723.1"; talon_gene "24538"; talon_transcript "85684"; talon_exon "401993"; ccdsid "CCDS6143.1"; exon_status "KNOWN"; level "2"; protein_id "ENSP00000497881.1"; source "HAVANA"; tag "basic";
chr8	HAVANA	exon	47971341	47971468	.	+	.	gene_id "ENSG00000104738.17"; transcript_id "ENST00000262105.6"; gene_type "protein_coding"; gene_status "KNOWN"; gene_name "MCM4"; transcript_type "protein_coding"; transcript_status "KNOWN"; transcript_name "MCM4-201"; exon_number "12"; exon_id "ENSE00000693414.1"; talon_gene "24538"; talon_transcript "85684"; talon_exon "401995"; ccdsid "CCDS6143.1"; exon_status "KNOWN"; level "2"; protein_id "ENSP00000497881.1"; source "HAVANA"; tag "basic";
chr8	HAVANA	exon	47972857	47973064	.	+	.	gene_id "ENSG00000104738.17"; transcript_id "ENST00000262105.6"; gene_type "protein_coding"; gene_status "KNOWN"; gene_name "MCM4"; transcript_type "protein_coding"; transcript_status "KNOWN"; transcript_name "MCM4-201"; exon_number "13"; exon_id "ENSE00000693417.1"; talon_gene "24538"; talon_transcript "85684"; talon_exon "401997"; ccdsid "CCDS6143.1"; exon_status "KNOWN"; level "2"; protein_id "ENSP00000497881.1"; source "HAVANA"; tag "basic";
chr8	HAVANA	exon	47974734	47974962	.	+	.	gene_id "ENSG00000104738.17"; transcript_id "ENST00000262105.6"; gene_type "protein_coding"; gene_status "KNOWN"; gene_name "MCM4"; transcript_type "protein_coding"; transcript_status "KNOWN"; transcript_name "MCM4-201"; exon_number "14"; exon_id "ENSE00003323524.1"; talon_gene "24538"; talon_transcript "85684"; talon_exon "402004"; ccdsid "CCDS6143.1"; exon_status "KNOWN"; level "2"; protein_id "ENSP00000497648.1"; source "HAVANA"; tag "basic";
chr8	HAVANA	exon	47975715	47975848	.	+	.	gene_id "ENSG00000104738.17"; transcript_id "ENST00000262105.6"; gene_type "protein_coding"; gene_status "KNOWN"; gene_name "MCM4"; transcript_type "protein_coding"; transcript_status "KNOWN"; transcript_name "MCM4-201"; exon_number "15"; exon_id "ENSE00000693420.1"; talon_gene "24538"; talon_transcript "85684"; talon_exon "402006"; ccdsid "CCDS6143.1"; exon_status "KNOWN"; level "2"; protein_id "ENSP00000497648.1"; source "HAVANA"; tag "basic";
chr8	HAVANA	exon	47976686	47978160	.	+	.	gene_id "ENSG00000104738.17"; transcript_id "ENST00000262105.6"; gene_type "protein_coding"; gene_status "KNOWN"; gene_name "MCM4"; transcript_type "protein_coding"; transcript_status "KNOWN"; transcript_name "MCM4-201"; exon_number "16"; exon_id "ENSE00002123614.1"; talon_gene "24538"; talon_transcript "85684"; talon_exon "402009"; ccdsid "CCDS6143.1"; exon_status "KNOWN"; level "2"; protein_id "ENSP00000430194.1"; source "HAVANA"; tag "CCDS";
chr8	TALON	transcript	47970509	47976920	.	+	.	gene_id "ENSG00000104738.17"; transcript_id "ENCODEHT000500161"; gene_name "MCM4"; gene_status "KNOWN"; gene_type "protein_coding"; transcript_status "NOVEL"; transcript_name "ENCODEHT000500161"; talon_gene "24538"; talon_transcript "500161"; ISM-suffix_to_IDs "85681,85682,85683,85684,85685,85687,85689,85693,499824,499826,499834,499838,499847,499854,499865,499873,499878,499912,499943,499945,499974,499987,499988,499994,500023,500026,500033,500036,500056,500070,500072,500075,500079,500085,500089,500093,500099,500102,500105,500107,500110,500114,500124,500137,500138,500140,500145"; ISM-suffix_transcript "TRUE"; ISM_to_IDs "85681,85682,85683,85684,85685,85687,85689,85693,499824,499826,499834,499838,499844,499847,499853,499854,499865,499871,499873,499878,499894,499895,499912,499943,499945,499957,499974,499987,499988,499994,500023,500026,500033,500036,500056,500070,500072,500075,500079,500085,500089,500093,500099,500102,500105,500107,500110,500114,500124,500137,500138,500140,500145"; ISM_transcript "TRUE";
chr8	HAVANA	exon	47970509	47970876	.	+	.	gene_id "ENSG00000104738.17"; transcript_id "ENCODEHT000500161"; gene_type "protein_coding"; gene_status "KNOWN"; gene_name "MCM4"; transcript_status "NOVEL"; transcript_name "ENCODEHT000500161"; exon_number "1"; exon_id "ENSE00002131418.1"; talon_gene "24538"; talon_transcript "500161"; talon_exon "402050"; exon_status "KNOWN"; level "2"; source "HAVANA";
chr8	HAVANA	exon	47971341	47971468	.	+	.	gene_id "ENSG00000104738.17"; transcript_id "ENCODEHT000500161"; gene_type "protein_coding"; gene_status "KNOWN"; gene_name "MCM4"; transcript_status "NOVEL"; transcript_name "ENCODEHT000500161"; exon_number "2"; exon_id "ENSE00000693414.1"; talon_gene "24538"; talon_transcript "500161"; talon_exon "401995"; ccdsid "CCDS6143.1"; exon_status "KNOWN"; level "2"; protein_id "ENSP00000497881.1"; source "HAVANA"; tag "basic";
chr8	HAVANA	exon	47972857	47973064	.	+	.	gene_id "ENSG00000104738.17"; transcript_id "ENCODEHT000500161"; gene_type "protein_coding"; gene_status "KNOWN"; gene_name "MCM4"; transcript_status "NOVEL"; transcript_name "ENCODEHT000500161"; exon_number "3"; exon_id "ENSE00000693417.1"; talon_gene "24538"; talon_transcript "500161"; talon_exon "401997"; ccdsid "CCDS6143.1"; exon_status "KNOWN"; level "2"; protein_id "ENSP00000497881.1"; source "HAVANA"; tag "basic";
chr8	HAVANA	exon	47974734	47974962	.	+	.	gene_id "ENSG00000104738.17"; transcript_id "ENCODEHT000500161"; gene_type "protein_coding"; gene_status "KNOWN"; gene_name "MCM4"; transcript_status "NOVEL"; transcript_name "ENCODEHT000500161"; exon_number "4"; exon_id "ENSE00003323524.1"; talon_gene "24538"; talon_transcript "500161"; talon_exon "402004"; ccdsid "CCDS6143.1"; exon_status "KNOWN"; level "2"; protein_id "ENSP00000497648.1"; source "HAVANA"; tag "basic";
chr8	HAVANA	exon	47975715	47975848	.	+	.	gene_id "ENSG00000104738.17"; transcript_id "ENCODEHT000500161"; gene_type "protein_coding"; gene_status "KNOWN"; gene_name "MCM4"; transcript_status "NOVEL"; transcript_name "ENCODEHT000500161"; exon_number "5"; exon_id "ENSE00000693420.1"; talon_gene "24538"; talon_transcript "500161"; talon_exon "402006"; ccdsid "CCDS6143.1"; exon_status "KNOWN"; level "2"; protein_id "ENSP00000497648.1"; source "HAVANA"; tag "basic";
chr8	HAVANA	exon	47976686	47976920	.	+	.	gene_id "ENSG00000104738.17"; transcript_id "ENCODEHT000500161"; gene_type "protein_coding"; gene_status "KNOWN"; gene_name "MCM4"; transcript_status "NOVEL"; transcript_name "ENCODEHT000500161"; exon_number "6"; exon_id "ENSE00003831396.1"; talon_gene "24538"; talon_transcript "500161"; talon_exon "402026"; exon_status "KNOWN"; level "2"; protein_id "ENSP00000497093.1"; source "HAVANA"; tag "basic";
chr8	TALON	transcript	47972857	47978160	.	+	.	gene_id "ENSG00000104738.17"; transcript_id "ENCODEHT000500182"; gene_name "MCM4"; gene_status "KNOWN"; gene_type "protein_coding"; transcript_status "NOVEL"; transcript_name "ENCODEHT000500182"; talon_gene "24538"; talon_transcript "500182"; ISM-suffix_to_IDs "85681,85682,85683,85684,85685,85687,85689,85692,85693,499824,499826,499834,499838,499847,499854,499858,499865,499873,499878,499912,499943,499945,499958,499974,499987,499988,499994,500023,500026,500033,500036,500056,500070,500072,500073,500075,500079,500085,500089,500093,500099,500102,500105,500107,500110,500114,500124,500137,500138,500140,500145,500161,500175"; ISM-suffix_transcript "TRUE"; ISM_to_IDs "85681,85682,85683,85684,85685,85687,85689,85692,85693,499824,499826,499834,499838,499844,499847,499853,499854,499858,499865,499871,499873,499878,499894,499895,499912,499943,499945,499957,499958,499974,499987,499988,499994,500023,500026,500033,500036,500056,500070,500072,500073,500075,500079,500085,500089,500093,500099,500102,500105,500107,500110,500114,500124,500137,500138,500140,500145,500161,500175"; ISM_transcript "TRUE";
chr8	HAVANA	exon	47972857	47973064	.	+	.	gene_id "ENSG00000104738.17"; transcript_id "ENCODEHT000500182"; gene_type "protein_coding"; gene_status "KNOWN"; gene_name "MCM4"; transcript_status "NOVEL"; transcript_name "ENCODEHT000500182"; exon_number "1"; exon_id "ENSE00000693417.1"; talon_gene "24538"; talon_transcript "500182"; talon_exon "401997"; ccdsid "CCDS6143.1"; exon_status "KNOWN"; level "2"; protein_id "ENSP00000497881.1"; source "HAVANA"; tag "basic";
chr8	HAVANA	exon	47974734	47974962	.	+	.	gene_id "ENSG00000104738.17"; transcript_id "ENCODEHT000500182"; gene_type "protein_coding"; gene_status "KNOWN"; gene_name "MCM4"; transcript_status "NOVEL"; transcript_name "ENCODEHT000500182"; exon_number "2"; exon_id "ENSE00003323524.1"; talon_gene "24538"; talon_transcript "500182"; talon_exon "402004"; ccdsid "CCDS6143.1"; exon_status "KNOWN"; level "2"; protein_id "ENSP00000497648.1"; source "HAVANA"; tag "basic";
chr8	HAVANA	exon	47975715	47975848	.	+	.	gene_id "ENSG00000104738.17"; transcript_id "ENCODEHT000500182"; gene_type "protein_coding"; gene_status "KNOWN"; gene_name "MCM4"; transcript_status "NOVEL"; transcript_name "ENCODEHT000500182"; exon_number "3"; exon_id "ENSE00000693420.1"; talon_gene "24538"; talon_transcript "500182"; talon_exon "402006"; ccdsid "CCDS6143.1"; exon_status "KNOWN"; level "2"; protein_id "ENSP00000497648.1"; source "HAVANA"; tag "basic";
chr8	HAVANA	exon	47976686	47978160	.	+	.	gene_id "ENSG00000104738.17"; transcript_id "ENCODEHT000500182"; gene_type "protein_coding"; gene_status "KNOWN"; gene_name "MCM4"; transcript_status "NOVEL"; transcript_name "ENCODEHT000500182"; exon_number "4"; exon_id "ENSE00002123614.1"; talon_gene "24538"; talon_transcript "500182"; talon_exon "402009"; ccdsid "CCDS6143.1"; exon_status "KNOWN"; level "2"; protein_id "ENSP00000430194.1"; source "HAVANA"; tag "CCDS";
chr8	HAVANA	transcript	47975298	47977259	.	+	.	gene_id "ENSG00000104738.17"; transcript_id "ENST00000521151.1"; gene_name "MCM4"; gene_status "KNOWN"; gene_type "protein_coding"; transcript_type "retained_intron"; transcript_status "KNOWN"; transcript_name "MCM4-211"; talon_gene "24538"; talon_transcript "85702"; havana_transcript "OTTHUMT00000377807.1"; level "2"; source "HAVANA"; transcript_support_level "2";
chr8	HAVANA	exon	47975298	47975848	.	+	.	gene_id "ENSG00000104738.17"; transcript_id "ENST00000521151.1"; gene_type "protein_coding"; gene_status "KNOWN"; gene_name "MCM4"; transcript_type "retained_intron"; transcript_status "KNOWN"; transcript_name "MCM4-211"; exon_number "1"; exon_id "ENSE00002090100.1"; talon_gene "24538"; talon_transcript "85702"; talon_exon "402060"; exon_status "KNOWN"; level "2"; source "HAVANA";
chr8	HAVANA	exon	47976686	47977259	.	+	.	gene_id "ENSG00000104738.17"; transcript_id "ENST00000521151.1"; gene_type "protein_coding"; gene_status "KNOWN"; gene_name "MCM4"; transcript_type "retained_intron"; transcript_status "KNOWN"; transcript_name "MCM4-211"; exon_number "2"; exon_id "ENSE00002126654.1"; talon_gene "24538"; talon_transcript "85702"; talon_exon "402061"; exon_status "KNOWN"; level "2"; source "HAVANA";
chr8	HAVANA	gene	48008400	48061570	.	+	.	gene_id "ENSG00000169139.11"; gene_name "UBE2V2"; gene_status "KNOWN"; gene_type "protein_coding"; talon_gene "24540"; havana_gene "OTTHUMG00000164206.5"; level "1";
chr8	HAVANA	transcript	48008400	48064708	.	+	.	gene_id "ENSG00000169139.11"; transcript_id "ENST00000523111.6"; gene_name "UBE2V2"; gene_status "KNOWN"; gene_type "protein_coding"; transcript_type "protein_coding"; transcript_status "KNOWN"; transcript_name "UBE2V2-207"; talon_gene "24540"; talon_transcript "85705"; ccdsid "CCDS43738.1"; havana_transcript "OTTHUMT00000377808.3"; level "2"; protein_id "ENSP00000428209.1"; source "HAVANA"; tag "CCDS"; transcript_support_level "1";
chr8	HAVANA	exon	48008400	48008470	.	+	.	gene_id "ENSG00000169139.11"; transcript_id "ENST00000523111.6"; gene_type "protein_coding"; gene_status "KNOWN"; gene_name "UBE2V2"; transcript_type "protein_coding"; transcript_status "KNOWN"; transcript_name "UBE2V2-207"; exon_number "1"; exon_id "ENSE00002110020.1"; talon_gene "24540"; talon_transcript "85705"; talon_exon "402066"; ccdsid "CCDS43738.1"; exon_status "KNOWN"; level "2"; protein_id "ENSP00000428209.1"; source "HAVANA"; tag "CCDS";
chr8	HAVANA	exon	48043033	48043181	.	+	.	gene_id "ENSG00000169139.11"; transcript_id "ENST00000523111.6"; gene_type "protein_coding"; gene_status "KNOWN"; gene_name "UBE2V2"; transcript_type "protein_coding"; transcript_status "KNOWN"; transcript_name "UBE2V2-207"; exon_number "2"; exon_id "ENSE00003500674.1"; talon_gene "24540"; talon_transcript "85705"; talon_exon "402068"; ccdsid "CCDS43738.1"; exon_status "KNOWN"; level "2"; protein_id "ENSP00000428209.1"; source "HAVANA"; tag "CCDS";
chr8	HAVANA	exon	48049853	48049978	.	+	.	gene_id "ENSG00000169139.11"; transcript_id "ENST00000523111.6"; gene_type "protein_coding"; gene_status "KNOWN"; gene_name "UBE2V2"; transcript_type "protein_coding"; transcript_status "KNOWN"; transcript_name "UBE2V2-207"; exon_number "3"; exon_id "ENSE00003509614.1"; talon_gene "24540"; talon_transcript "85705"; talon_exon "402070"; ccdsid "CCDS43738.1"; exon_status "KNOWN"; level "2"; protein_id "ENSP00000428209.1"; source "HAVANA"; tag "CCDS";
chr8	HAVANA	exon	48060682	48064708	.	+	.	gene_id "ENSG00000169139.11"; transcript_id "ENST00000523111.6"; gene_type "protein_coding"; gene_status "KNOWN"; gene_name "UBE2V2"; transcript_type "protein_coding"; transcript_status "KNOWN"; transcript_name "UBE2V2-207"; exon_number "4"; exon_id "ENSE00002116163.2"; talon_gene "24540"; talon_transcript "85705"; talon_exon "402072"; ccdsid "CCDS43738.1"; exon_status "KNOWN"; level "2"; protein_id "ENSP00000428209.1"; source "HAVANA"; tag "CCDS";
chr8	HAVANA	transcript	48041747	48061570	.	+	.	gene_id "ENSG00000169139.11"; transcript_id "ENST00000520809.1"; gene_name "UBE2V2"; gene_status "KNOWN"; gene_type "protein_coding"; transcript_type "protein_coding"; transcript_status "KNOWN"; transcript_name "UBE2V2-204"; talon_gene "24540"; talon_transcript "85710"; havana_transcript "OTTHUMT00000377813.1"; level "2"; protein_id "ENSP00000429419.1"; source "HAVANA"; tag "basic"; transcript_support_level "1";
chr8	HAVANA	exon	48041747	48043181	.	+	.	gene_id "ENSG00000169139.11"; transcript_id "ENST00000520809.1"; gene_type "protein_coding"; gene_status "KNOWN"; gene_name "UBE2V2"; transcript_type "protein_coding"; transcript_status "KNOWN"; transcript_name "UBE2V2-204"; exon_number "1"; exon_id "ENSE00002112146.1"; talon_gene "24540"; talon_transcript "85710"; talon_exon "402089"; exon_status "KNOWN"; level "2"; protein_id "ENSP00000429419.1"; source "HAVANA"; tag "basic";
chr8	HAVANA	exon	48049853	48049978	.	+	.	gene_id "ENSG00000169139.11"; transcript_id "ENST00000520809.1"; gene_type "protein_coding"; gene_status "KNOWN"; gene_name "UBE2V2"; transcript_type "protein_coding"; transcript_status "KNOWN"; transcript_name "UBE2V2-204"; exon_number "2"; exon_id "ENSE00003509614.1"; talon_gene "24540"; talon_transcript "85710"; talon_exon "402070"; ccdsid "CCDS43738.1"; exon_status "KNOWN"; level "2"; protein_id "ENSP00000428209.1"; source "HAVANA"; tag "CCDS";
chr8	HAVANA	exon	48060682	48061570	.	+	.	gene_id "ENSG00000169139.11"; transcript_id "ENST00000520809.1"; gene_type "protein_coding"; gene_status "KNOWN"; gene_name "UBE2V2"; transcript_type "protein_coding"; transcript_status "KNOWN"; transcript_name "UBE2V2-204"; exon_number "3"; exon_id "ENSE00002138888.1"; talon_gene "24540"; talon_transcript "85710"; talon_exon "402090"; exon_status "KNOWN"; level "2"; protein_id "ENSP00000429419.1"; source "HAVANA"; tag "basic";
chr8	HAVANA	transcript	48049580	48061315	.	+	.	gene_id "ENSG00000169139.11"; transcript_id "ENST00000521628.1"; gene_name "UBE2V2"; gene_status "KNOWN"; gene_type "protein_coding"; transcript_type "retained_intron"; transcript_status "KNOWN"; transcript_name "UBE2V2-206"; talon_gene "24540"; talon_transcript "85712"; havana_transcript "OTTHUMT00000377815.1"; level "2"; source "HAVANA"; tag "alternative_5_UTR"; transcript_support_level "2";
chr8	HAVANA	exon	48049580	48049978	.	+	.	gene_id "ENSG00000169139.11"; transcript_id "ENST00000521628.1"; gene_type "protein_coding"; gene_status "KNOWN"; gene_name "UBE2V2"; transcript_type "retained_intron"; transcript_status "KNOWN"; transcript_name "UBE2V2-206"; exon_number "1"; exon_id "ENSE00002122585.1"; talon_gene "24540"; talon_transcript "85712"; talon_exon "402095"; exon_status "KNOWN"; level "2"; source "HAVANA"; tag "alternative_5_UTR";
chr8	HAVANA	exon	48060682	48061315	.	+	.	gene_id "ENSG00000169139.11"; transcript_id "ENST00000521628.1"; gene_type "protein_coding"; gene_status "KNOWN"; gene_name "UBE2V2"; transcript_type "retained_intron"; transcript_status "KNOWN"; transcript_name "UBE2V2-206"; exon_number "2"; exon_id "ENSE00002097195.1"; talon_gene "24540"; talon_transcript "85712"; talon_exon "402096"; exon_status "KNOWN"; level "2"; source "HAVANA"; tag "alternative_5_UTR";
chr8	TALON	transcript	48060682	48061570	.	+	.	gene_id "ENSG00000169139.11"; transcript_id "ENCODEHT000500473"; gene_name "UBE2V2"; gene_status "KNOWN"; gene_type "protein_coding"; transcript_status "NOVEL"; transcript_name "ENCODEHT000500473"; talon_gene "24540"; talon_transcript "500473"; ISM_to_IDs "85710,500220,500232,500275,500286,500382,500404,500413,500420,500442,500443,500455,500469"; ISM_transcript "TRUE";
chr8	HAVANA	exon	48060682	48061570	.	+	.	gene_id "ENSG00000169139.11"; transcript_id "ENCODEHT000500473"; gene_type "protein_coding"; gene_status "KNOWN"; gene_name "UBE2V2"; transcript_status "NOVEL"; transcript_name "ENCODEHT000500473"; exon_number "1"; exon_id "ENSE00002138888.1"; talon_gene "24540"; talon_transcript "500473"; talon_exon "402090"; exon_status "KNOWN"; level "2"; protein_id "ENSP00000429419.1"; source "HAVANA"; tag "basic";
chr8	HAVANA	gene	48515852	48517089	.	-	.	gene_id "ENSG00000253140.1"; gene_name "AC026904.1"; gene_status "KNOWN"; gene_type "lincRNA"; talon_gene "24547"; havana_gene "OTTHUMG00000164197.1"; level "2";
chr8	HAVANA	transcript	48515852	48517089	.	-	.	gene_id "ENSG00000253140.1"; transcript_id "ENST00000521359.1"; gene_name "AC026904.1"; gene_status "KNOWN"; gene_type "lincRNA"; transcript_type "lincRNA"; transcript_status "KNOWN"; transcript_name "AC026904.1-201"; talon_gene "24547"; talon_transcript "85719"; havana_transcript "OTTHUMT00000377770.1"; level "2"; source "HAVANA"; tag "basic"; transcript_support_level "3";
chr8	HAVANA	exon	48517058	48517089	.	-	.	gene_id "ENSG00000253140.1"; transcript_id "ENST00000521359.1"; gene_type "lincRNA"; gene_status "KNOWN"; gene_name "AC026904.1"; transcript_type "lincRNA"; transcript_status "KNOWN"; transcript_name "AC026904.1-201"; exon_number "1"; exon_id "ENSE00002125469.1"; talon_gene "24547"; talon_transcript "85719"; talon_exon "402103"; exon_status "KNOWN"; level "2"; source "HAVANA"; tag "basic";
chr8	HAVANA	exon	48515852	48516356	.	-	.	gene_id "ENSG00000253140.1"; transcript_id "ENST00000521359.1"; gene_type "lincRNA"; gene_status "KNOWN"; gene_name "AC026904.1"; transcript_type "lincRNA"; transcript_status "KNOWN"; transcript_name "AC026904.1-201"; exon_number "2"; exon_id "ENSE00002115301.1"; talon_gene "24547"; talon_transcript "85719"; talon_exon "402105"; exon_status "KNOWN"; level "2"; source "HAVANA"; tag "basic";
chr8	HAVANA	gene	51820340	51899024	.	-	.	gene_id "ENSG00000168300.13"; gene_name "PCMTD1"; gene_status "KNOWN"; gene_type "protein_coding"; talon_gene "24577"; havana_gene "OTTHUMG00000164246.2"; level "1"; tag "overlapping_locus";
chr8	HAVANA	transcript	51820340	51899036	.	-	.	gene_id "ENSG00000168300.13"; transcript_id "ENST00000522514.5"; gene_name "PCMTD1"; gene_status "KNOWN"; gene_type "protein_coding"; transcript_type "protein_coding"; transcript_status "KNOWN"; transcript_name "PCMTD1-207"; talon_gene "24577"; talon_transcript "85795"; ccdsid "CCDS6148.1"; havana_transcript "OTTHUMT00000377910.1"; level "2"; protein_id "ENSP00000428099.1"; source "HAVANA"; tag "CCDS"; transcript_support_level "2";
chr8	HAVANA	exon	51898930	51899036	.	-	.	gene_id "ENSG00000168300.13"; transcript_id "ENST00000522514.5"; gene_type "protein_coding"; gene_status "KNOWN"; gene_name "PCMTD1"; transcript_type "protein_coding"; transcript_status "KNOWN"; transcript_name "PCMTD1-207"; exon_number "1"; exon_id "ENSE00002123365.1"; talon_gene "24577"; talon_transcript "85795"; talon_exon "402458"; ccdsid "CCDS6148.1"; exon_status "KNOWN"; level "2"; protein_id "ENSP00000428099.1"; source "HAVANA"; tag "CCDS";
chr8	HAVANA	exon	51860845	51861246	.	-	.	gene_id "ENSG00000168300.13"; transcript_id "ENST00000522514.5"; gene_type "protein_coding"; gene_status "KNOWN"; gene_name "PCMTD1"; transcript_type "protein_coding"; transcript_status "KNOWN"; transcript_name "PCMTD1-207"; exon_number "2"; exon_id "ENSE00001375470.4"; talon_gene "24577"; talon_transcript "85795"; talon_exon "402447"; ccdsid "CCDS6148.1"; exon_status "KNOWN"; level "2"; protein_id "ENSP00000353739.5"; source "HAVANA"; tag "CCDS";
chr8	HAVANA	exon	51845661	51845763	.	-	.	gene_id "ENSG00000168300.13"; transcript_id "ENST00000522514.5"; gene_type "protein_coding"; gene_status "KNOWN"; gene_name "PCMTD1"; transcript_type "protein_coding"; transcript_status "KNOWN"; transcript_name "PCMTD1-207"; exon_number "3"; exon_id "ENSE00003531477.1"; talon_gene "24577"; talon_transcript "85795"; talon_exon "402449"; ccdsid "CCDS6148.1"; exon_status "KNOWN"; level "2"; protein_id "ENSP00000353739.5"; source "HAVANA"; tag "CCDS";
chr8	HAVANA	exon	51833518	51833689	.	-	.	gene_id "ENSG00000168300.13"; transcript_id "ENST00000522514.5"; gene_type "protein_coding"; gene_status "KNOWN"; gene_name "PCMTD1"; transcript_type "protein_coding"; transcript_status "KNOWN"; transcript_name "PCMTD1-207"; exon_number "4"; exon_id "ENSE00003661870.1"; talon_gene "24577"; talon_transcript "85795"; talon_exon "402438"; ccdsid "CCDS6148.1"; exon_status "KNOWN"; level "2"; protein_id "ENSP00000353739.5"; source "HAVANA"; tag "CCDS";
chr8	HAVANA	exon	51831444	51831567	.	-	.	gene_id "ENSG00000168300.13"; transcript_id "ENST00000522514.5"; gene_type "protein_coding"; gene_status "KNOWN"; gene_name "PCMTD1"; transcript_type "protein_coding"; transcript_status "KNOWN"; transcript_name "PCMTD1-207"; exon_number "5"; exon_id "ENSE00003624796.1"; talon_gene "24577"; talon_transcript "85795"; talon_exon "402440"; ccdsid "CCDS6148.1"; exon_status "KNOWN"; level "2"; protein_id "ENSP00000353739.5"; source "HAVANA"; tag "CCDS";
chr8	HAVANA	exon	51820340	51820718	.	-	.	gene_id "ENSG00000168300.13"; transcript_id "ENST00000522514.5"; gene_type "protein_coding"; gene_status "KNOWN"; gene_name "PCMTD1"; transcript_type "protein_coding"; transcript_status "KNOWN"; transcript_name "PCMTD1-207"; exon_number "6"; exon_id "ENSE00002100190.1"; talon_gene "24577"; talon_transcript "85795"; talon_exon "402460"; ccdsid "CCDS6148.1"; exon_status "KNOWN"; level "2"; protein_id "ENSP00000428099.1"; source "HAVANA"; tag "CCDS";
chr8	HAVANA	transcript	51860486	51899024	.	-	.	gene_id "ENSG00000168300.13"; transcript_id "ENST00000521046.1"; gene_name "PCMTD1"; gene_status "KNOWN"; gene_type "protein_coding"; transcript_type "retained_intron"; transcript_status "KNOWN"; transcript_name "PCMTD1-205"; talon_gene "24577"; talon_transcript "85799"; havana_transcript "OTTHUMT00000377913.1"; level "2"; source "HAVANA"; transcript_support_level "2";
chr8	HAVANA	exon	51898930	51899024	.	-	.	gene_id "ENSG00000168300.13"; transcript_id "ENST00000521046.1"; gene_type "protein_coding"; gene_status "KNOWN"; gene_name "PCMTD1"; transcript_type "retained_intron"; transcript_status "KNOWN"; transcript_name "PCMTD1-205"; exon_number "1"; exon_id "ENSE00002119872.1"; talon_gene "24577"; talon_transcript "85799"; talon_exon "402470"; exon_status "KNOWN"; level "2"; source "HAVANA";
chr8	HAVANA	exon	51860486	51861246	.	-	.	gene_id "ENSG00000168300.13"; transcript_id "ENST00000521046.1"; gene_type "protein_coding"; gene_status "KNOWN"; gene_name "PCMTD1"; transcript_type "retained_intron"; transcript_status "KNOWN"; transcript_name "PCMTD1-205"; exon_number "2"; exon_id "ENSE00002124079.1"; talon_gene "24577"; talon_transcript "85799"; talon_exon "402471"; exon_status "KNOWN"; level "2"; source "HAVANA";
chr8	HAVANA	gene	51899734	51911729	.	+	.	gene_id "ENSG00000228801.5"; gene_name "AC064807.1"; gene_status "KNOWN"; gene_type "antisense"; talon_gene "24579"; havana_gene "OTTHUMG00000164247.2"; level "2";
chr8	HAVANA	transcript	51899734	51911729	.	+	.	gene_id "ENSG00000228801.5"; transcript_id "ENST00000521612.1"; gene_name "AC064807.1"; gene_status "KNOWN"; gene_type "antisense"; transcript_type "antisense"; transcript_status "KNOWN"; transcript_name "AC064807.1-204"; talon_gene "24579"; talon_transcript "85804"; havana_transcript "OTTHUMT00000377914.1"; level "2"; source "HAVANA"; transcript_support_level "3";
chr8	HAVANA	exon	51899734	51899846	.	+	.	gene_id "ENSG00000228801.5"; transcript_id "ENST00000521612.1"; gene_type "antisense"; gene_status "KNOWN"; gene_name "AC064807.1"; transcript_type "antisense"; transcript_status "KNOWN"; transcript_name "AC064807.1-204"; exon_number "1"; exon_id "ENSE00002130252.1"; talon_gene "24579"; talon_transcript "85804"; talon_exon "402486"; exon_status "KNOWN"; level "2"; source "HAVANA";
chr8	HAVANA	exon	51911420	51911729	.	+	.	gene_id "ENSG00000228801.5"; transcript_id "ENST00000521612.1"; gene_type "antisense"; gene_status "KNOWN"; gene_name "AC064807.1"; transcript_type "antisense"; transcript_status "KNOWN"; transcript_name "AC064807.1-204"; exon_number "2"; exon_id "ENSE00002135575.1"; talon_gene "24579"; talon_transcript "85804"; talon_exon "402488"; exon_status "KNOWN"; level "2"; source "HAVANA";
chr8	HAVANA	gene	51950284	51950690	.	+	.	gene_id "ENSG00000272024.1"; gene_name "AC064807.4"; gene_status "KNOWN"; gene_type "lincRNA"; talon_gene "24580"; havana_gene "OTTHUMG00000185456.1"; level "2";
chr8	HAVANA	transcript	51950284	51950690	.	+	.	gene_id "ENSG00000272024.1"; transcript_id "ENST00000607201.1"; gene_name "AC064807.4"; gene_status "KNOWN"; gene_type "lincRNA"; transcript_type "lincRNA"; transcript_status "KNOWN"; transcript_name "AC064807.4-201"; talon_gene "24580"; talon_transcript "85805"; havana_transcript "OTTHUMT00000470556.1"; level "2"; source "HAVANA"; tag "basic"; transcript_support_level "NA";
chr8	HAVANA	exon	51950284	51950690	.	+	.	gene_id "ENSG00000272024.1"; transcript_id "ENST00000607201.1"; gene_type "lincRNA"; gene_status "KNOWN"; gene_name "AC064807.4"; transcript_type "lincRNA"; transcript_status "KNOWN"; transcript_name "AC064807.4-201"; exon_number "1"; exon_id "ENSE00003699264.1"; talon_gene "24580"; talon_transcript "85805"; talon_exon "402489"; exon_status "KNOWN"; level "2"; source "HAVANA"; tag "basic";
chr8	HAVANA	gene	53715557	53843262	.	-	.	gene_id "ENSG00000047249.17"; gene_name "ATP6V1H"; gene_status "KNOWN"; gene_type "protein_coding"; talon_gene "24604"; havana_gene "OTTHUMG00000164231.7"; level "1";
chr8	HAVANA	transcript	53715557	53843558	.	-	.	gene_id "ENSG00000047249.17"; transcript_id "ENST00000355221.7"; gene_name "ATP6V1H"; gene_status "KNOWN"; gene_type "protein_coding"; transcript_type "protein_coding"; transcript_status "KNOWN"; transcript_name "ATP6V1H-201"; talon_gene "24604"; talon_transcript "85868"; ccdsid "CCDS6154.1"; havana_transcript "OTTHUMT00000377864.3"; level "2"; protein_id "ENSP00000347359.3"; source "HAVANA"; tag "CCDS"; transcript_support_level "1";
chr8	HAVANA	exon	53843034	53843558	.	-	.	gene_id "ENSG00000047249.17"; transcript_id "ENST00000355221.7"; gene_type "protein_coding"; gene_status "KNOWN"; gene_name "ATP6V1H"; transcript_type "protein_coding"; transcript_status "KNOWN"; transcript_name "ATP6V1H-201"; exon_number "1"; exon_id "ENSE00002101094.1"; talon_gene "24604"; talon_transcript "85868"; talon_exon "402776"; ccdsid "CCDS6154.1"; exon_status "KNOWN"; level "2"; protein_id "ENSP00000347359.3"; source "HAVANA"; tag "CCDS";
chr8	HAVANA	exon	53841578	53841725	.	-	.	gene_id "ENSG00000047249.17"; transcript_id "ENST00000355221.7"; gene_type "protein_coding"; gene_status "KNOWN"; gene_name "ATP6V1H"; transcript_type "protein_coding"; transcript_status "KNOWN"; transcript_name "ATP6V1H-201"; exon_number "2"; exon_id "ENSE00003684303.1"; talon_gene "24604"; talon_transcript "85868"; talon_exon "402778"; ccdsid "CCDS6154.1"; exon_status "KNOWN"; level "2"; protein_id "ENSP00000347359.3"; source "HAVANA"; tag "CCDS";
chr8	HAVANA	exon	53832984	53833086	.	-	.	gene_id "ENSG00000047249.17"; transcript_id "ENST00000355221.7"; gene_type "protein_coding"; gene_status "KNOWN"; gene_name "ATP6V1H"; transcript_type "protein_coding"; transcript_status "KNOWN"; transcript_name "ATP6V1H-201"; exon_number "3"; exon_id "ENSE00003677414.1"; talon_gene "24604"; talon_transcript "85868"; talon_exon "402780"; ccdsid "CCDS6154.1"; exon_status "KNOWN"; level "2"; protein_id "ENSP00000347359.3"; source "HAVANA"; tag "CCDS";
chr8	HAVANA	exon	53829444	53829533	.	-	.	gene_id "ENSG00000047249.17"; transcript_id "ENST00000355221.7"; gene_type "protein_coding"; gene_status "KNOWN"; gene_name "ATP6V1H"; transcript_type "protein_coding"; transcript_status "KNOWN"; transcript_name "ATP6V1H-201"; exon_number "4"; exon_id "ENSE00003788740.1"; talon_gene "24604"; talon_transcript "85868"; talon_exon "402782"; ccdsid "CCDS6154.1"; exon_status "KNOWN"; level "2"; protein_id "ENSP00000347359.3"; source "HAVANA"; tag "CCDS";
chr8	HAVANA	exon	53817417	53817530	.	-	.	gene_id "ENSG00000047249.17"; transcript_id "ENST00000355221.7"; gene_type "protein_coding"; gene_status "KNOWN"; gene_name "ATP6V1H"; transcript_type "protein_coding"; transcript_status "KNOWN"; transcript_name "ATP6V1H-201"; exon_number "5"; exon_id "ENSE00003599916.1"; talon_gene "24604"; talon_transcript "85868"; talon_exon "402784"; ccdsid "CCDS6154.1"; exon_status "KNOWN"; level "2"; protein_id "ENSP00000347359.3"; source "HAVANA"; tag "CCDS";
chr8	HAVANA	exon	53814662	53814766	.	-	.	gene_id "ENSG00000047249.17"; transcript_id "ENST00000355221.7"; gene_type "protein_coding"; gene_status "KNOWN"; gene_name "ATP6V1H"; transcript_type "protein_coding"; transcript_status "KNOWN"; transcript_name "ATP6V1H-201"; exon_number "6"; exon_id "ENSE00003642724.1"; talon_gene "24604"; talon_transcript "85868"; talon_exon "402786"; ccdsid "CCDS6154.1"; exon_status "KNOWN"; level "2"; protein_id "ENSP00000347359.3"; source "HAVANA"; tag "CCDS";
chr8	HAVANA	exon	53801799	53801896	.	-	.	gene_id "ENSG00000047249.17"; transcript_id "ENST00000355221.7"; gene_type "protein_coding"; gene_status "KNOWN"; gene_name "ATP6V1H"; transcript_type "protein_coding"; transcript_status "KNOWN"; transcript_name "ATP6V1H-201"; exon_number "7"; exon_id "ENSE00003539216.1"; talon_gene "24604"; talon_transcript "85868"; talon_exon "402788"; ccdsid "CCDS6154.1"; exon_status "KNOWN"; level "2"; protein_id "ENSP00000347359.3"; source "HAVANA"; tag "CCDS";
chr8	HAVANA	exon	53795647	53795839	.	-	.	gene_id "ENSG00000047249.17"; transcript_id "ENST00000355221.7"; gene_type "protein_coding"; gene_status "KNOWN"; gene_name "ATP6V1H"; transcript_type "protein_coding"; transcript_status "KNOWN"; transcript_name "ATP6V1H-201"; exon_number "8"; exon_id "ENSE00003491721.1"; talon_gene "24604"; talon_transcript "85868"; talon_exon "402790"; ccdsid "CCDS6154.1"; exon_status "KNOWN"; level "2"; protein_id "ENSP00000347359.3"; source "HAVANA"; tag "CCDS";
chr8	HAVANA	exon	53771989	53772167	.	-	.	gene_id "ENSG00000047249.17"; transcript_id "ENST00000355221.7"; gene_type "protein_coding"; gene_status "KNOWN"; gene_name "ATP6V1H"; transcript_type "protein_coding"; transcript_status "KNOWN"; transcript_name "ATP6V1H-201"; exon_number "9"; exon_id "ENSE00003475672.1"; talon_gene "24604"; talon_transcript "85868"; talon_exon "402792"; ccdsid "CCDS6154.1"; exon_status "KNOWN"; level "2"; protein_id "ENSP00000347359.3"; source "HAVANA"; tag "CCDS";
chr8	HAVANA	exon	53769618	53769743	.	-	.	gene_id "ENSG00000047249.17"; transcript_id "ENST00000355221.7"; gene_type "protein_coding"; gene_status "KNOWN"; gene_name "ATP6V1H"; transcript_type "protein_coding"; transcript_status "KNOWN"; transcript_name "ATP6V1H-201"; exon_number "10"; exon_id "ENSE00003459095.1"; talon_gene "24604"; talon_transcript "85868"; talon_exon "402794"; ccdsid "CCDS6154.1"; exon_status "KNOWN"; level "2"; protein_id "ENSP00000347359.3"; source "HAVANA"; tag "CCDS";
chr8	HAVANA	exon	53756555	53756656	.	-	.	gene_id "ENSG00000047249.17"; transcript_id "ENST00000355221.7"; gene_type "protein_coding"; gene_status "KNOWN"; gene_name "ATP6V1H"; transcript_type "protein_coding"; transcript_status "KNOWN"; transcript_name "ATP6V1H-201"; exon_number "11"; exon_id "ENSE00003663362.1"; talon_gene "24604"; talon_transcript "85868"; talon_exon "402796"; ccdsid "CCDS6154.1"; exon_status "KNOWN"; level "2"; protein_id "ENSP00000347359.3"; source "HAVANA"; tag "CCDS";
chr8	HAVANA	exon	53743577	53743690	.	-	.	gene_id "ENSG00000047249.17"; transcript_id "ENST00000355221.7"; gene_type "protein_coding"; gene_status "KNOWN"; gene_name "ATP6V1H"; transcript_type "protein_coding"; transcript_status "KNOWN"; transcript_name "ATP6V1H-201"; exon_number "12"; exon_id "ENSE00003597989.1"; talon_gene "24604"; talon_transcript "85868"; talon_exon "402798"; ccdsid "CCDS6154.1"; exon_status "KNOWN"; level "2"; protein_id "ENSP00000347359.3"; source "HAVANA"; tag "CCDS";
chr8	HAVANA	exon	53715557	53716024	.	-	.	gene_id "ENSG00000047249.17"; transcript_id "ENST00000355221.7"; gene_type "protein_coding"; gene_status "KNOWN"; gene_name "ATP6V1H"; transcript_type "protein_coding"; transcript_status "KNOWN"; transcript_name "ATP6V1H-201"; exon_number "13"; exon_id "ENSE00001246374.4"; talon_gene "24604"; talon_transcript "85868"; talon_exon "402800"; ccdsid "CCDS6154.1"; exon_status "KNOWN"; level "2"; protein_id "ENSP00000347359.3"; source "HAVANA"; tag "CCDS";
chr8	HAVANA	transcript	53715670	53743715	.	-	.	gene_id "ENSG00000047249.17"; transcript_id "ENST00000518072.1"; gene_name "ATP6V1H"; gene_status "KNOWN"; gene_type "protein_coding"; transcript_type "retained_intron"; transcript_status "KNOWN"; transcript_name "ATP6V1H-204"; talon_gene "24604"; talon_transcript "85869"; havana_transcript "OTTHUMT00000377989.1"; level "2"; source "HAVANA"; transcript_support_level "2";
chr8	HAVANA	exon	53743577	53743715	.	-	.	gene_id "ENSG00000047249.17"; transcript_id "ENST00000518072.1"; gene_type "protein_coding"; gene_status "KNOWN"; gene_name "ATP6V1H"; transcript_type "retained_intron"; transcript_status "KNOWN"; transcript_name "ATP6V1H-204"; exon_number "1"; exon_id "ENSE00002095468.1"; talon_gene "24604"; talon_transcript "85869"; talon_exon "402801"; exon_status "KNOWN"; level "2"; source "HAVANA";
chr8	HAVANA	exon	53715670	53716024	.	-	.	gene_id "ENSG00000047249.17"; transcript_id "ENST00000518072.1"; gene_type "protein_coding"; gene_status "KNOWN"; gene_name "ATP6V1H"; transcript_type "retained_intron"; transcript_status "KNOWN"; transcript_name "ATP6V1H-204"; exon_number "2"; exon_id "ENSE00002129290.1"; talon_gene "24604"; talon_transcript "85869"; talon_exon "402802"; exon_status "KNOWN"; level "2"; source "HAVANA";
chr8	HAVANA	transcript	53715673	53843262	.	-	.	gene_id "ENSG00000047249.17"; transcript_id "ENST00000359530.6"; gene_name "ATP6V1H"; gene_status "KNOWN"; gene_type "protein_coding"; transcript_type "protein_coding"; transcript_status "KNOWN"; transcript_name "ATP6V1H-202"; talon_gene "24604"; talon_transcript "85873"; ccdsid "CCDS6153.1"; havana_transcript "OTTHUMT00000377865.1"; level "2"; protein_id "ENSP00000352522.2"; source "HAVANA"; tag "CCDS"; transcript_support_level "1";
chr8	HAVANA	exon	53843034	53843262	.	-	.	gene_id "ENSG00000047249.17"; transcript_id "ENST00000359530.6"; gene_type "protein_coding"; gene_status "KNOWN"; gene_name "ATP6V1H"; transcript_type "protein_coding"; transcript_status "KNOWN"; transcript_name "ATP6V1H-202"; exon_number "1"; exon_id "ENSE00001795434.1"; talon_gene "24604"; talon_transcript "85873"; talon_exon "402813"; ccdsid "CCDS6153.1"; exon_status "KNOWN"; level "2"; protein_id "ENSP00000352522.2"; source "HAVANA"; tag "CCDS";
chr8	HAVANA	exon	53841578	53841725	.	-	.	gene_id "ENSG00000047249.17"; transcript_id "ENST00000359530.6"; gene_type "protein_coding"; gene_status "KNOWN"; gene_name "ATP6V1H"; transcript_type "protein_coding"; transcript_status "KNOWN"; transcript_name "ATP6V1H-202"; exon_number "2"; exon_id "ENSE00003684303.1"; talon_gene "24604"; talon_transcript "85873"; talon_exon "402778"; ccdsid "CCDS6154.1"; exon_status "KNOWN"; level "2"; protein_id "ENSP00000347359.3"; source "HAVANA"; tag "CCDS";
chr8	HAVANA	exon	53832984	53833086	.	-	.	gene_id "ENSG00000047249.17"; transcript_id "ENST00000359530.6"; gene_type "protein_coding"; gene_status "KNOWN"; gene_name "ATP6V1H"; transcript_type "protein_coding"; transcript_status "KNOWN"; transcript_name "ATP6V1H-202"; exon_number "3"; exon_id "ENSE00003677414.1"; talon_gene "24604"; talon_transcript "85873"; talon_exon "402780"; ccdsid "CCDS6154.1"; exon_status "KNOWN"; level "2"; protein_id "ENSP00000347359.3"; source "HAVANA"; tag "CCDS";
chr8	HAVANA	exon	53829444	53829533	.	-	.	gene_id "ENSG00000047249.17"; transcript_id "ENST00000359530.6"; gene_type "protein_coding"; gene_status "KNOWN"; gene_name "ATP6V1H"; transcript_type "protein_coding"; transcript_status "KNOWN"; transcript_name "ATP6V1H-202"; exon_number "4"; exon_id "ENSE00003788740.1"; talon_gene "24604"; talon_transcript "85873"; talon_exon "402782"; ccdsid "CCDS6154.1"; exon_status "KNOWN"; level "2"; protein_id "ENSP00000347359.3"; source "HAVANA"; tag "CCDS";
chr8	HAVANA	exon	53817417	53817530	.	-	.	gene_id "ENSG00000047249.17"; transcript_id "ENST00000359530.6"; gene_type "protein_coding"; gene_status "KNOWN"; gene_name "ATP6V1H"; transcript_type "protein_coding"; transcript_status "KNOWN"; transcript_name "ATP6V1H-202"; exon_number "5"; exon_id "ENSE00003599916.1"; talon_gene "24604"; talon_transcript "85873"; talon_exon "402784"; ccdsid "CCDS6154.1"; exon_status "KNOWN"; level "2"; protein_id "ENSP00000347359.3"; source "HAVANA"; tag "CCDS";
chr8	HAVANA	exon	53814662	53814766	.	-	.	gene_id "ENSG00000047249.17"; transcript_id "ENST00000359530.6"; gene_type "protein_coding"; gene_status "KNOWN"; gene_name "ATP6V1H"; transcript_type "protein_coding"; transcript_status "KNOWN"; transcript_name "ATP6V1H-202"; exon_number "6"; exon_id "ENSE00003642724.1"; talon_gene "24604"; talon_transcript "85873"; talon_exon "402786"; ccdsid "CCDS6154.1"; exon_status "KNOWN"; level "2"; protein_id "ENSP00000347359.3"; source "HAVANA"; tag "CCDS";
chr8	HAVANA	exon	53811164	53811217	.	-	.	gene_id "ENSG00000047249.17"; transcript_id "ENST00000359530.6"; gene_type "protein_coding"; gene_status "KNOWN"; gene_name "ATP6V1H"; transcript_type "protein_coding"; transcript_status "KNOWN"; transcript_name "ATP6V1H-202"; exon_number "7"; exon_id "ENSE00003566866.1"; talon_gene "24604"; talon_transcript "85873"; talon_exon "402811"; ccdsid "CCDS6153.1"; exon_status "KNOWN"; level "2"; protein_id "ENSP00000429947.1"; source "HAVANA"; tag "basic";
chr8	HAVANA	exon	53801799	53801896	.	-	.	gene_id "ENSG00000047249.17"; transcript_id "ENST00000359530.6"; gene_type "protein_coding"; gene_status "KNOWN"; gene_name "ATP6V1H"; transcript_type "protein_coding"; transcript_status "KNOWN"; transcript_name "ATP6V1H-202"; exon_number "8"; exon_id "ENSE00003539216.1"; talon_gene "24604"; talon_transcript "85873"; talon_exon "402788"; ccdsid "CCDS6154.1"; exon_status "KNOWN"; level "2"; protein_id "ENSP00000347359.3"; source "HAVANA"; tag "CCDS";
chr8	HAVANA	exon	53795647	53795839	.	-	.	gene_id "ENSG00000047249.17"; transcript_id "ENST00000359530.6"; gene_type "protein_coding"; gene_status "KNOWN"; gene_name "ATP6V1H"; transcript_type "protein_coding"; transcript_status "KNOWN"; transcript_name "ATP6V1H-202"; exon_number "9"; exon_id "ENSE00003491721.1"; talon_gene "24604"; talon_transcript "85873"; talon_exon "402790"; ccdsid "CCDS6154.1"; exon_status "KNOWN"; level "2"; protein_id "ENSP00000347359.3"; source "HAVANA"; tag "CCDS";
chr8	HAVANA	exon	53771989	53772167	.	-	.	gene_id "ENSG00000047249.17"; transcript_id "ENST00000359530.6"; gene_type "protein_coding"; gene_status "KNOWN"; gene_name "ATP6V1H"; transcript_type "protein_coding"; transcript_status "KNOWN"; transcript_name "ATP6V1H-202"; exon_number "10"; exon_id "ENSE00003475672.1"; talon_gene "24604"; talon_transcript "85873"; talon_exon "402792"; ccdsid "CCDS6154.1"; exon_status "KNOWN"; level "2"; protein_id "ENSP00000347359.3"; source "HAVANA"; tag "CCDS";
chr8	HAVANA	exon	53769618	53769743	.	-	.	gene_id "ENSG00000047249.17"; transcript_id "ENST00000359530.6"; gene_type "protein_coding"; gene_status "KNOWN"; gene_name "ATP6V1H"; transcript_type "protein_coding"; transcript_status "KNOWN"; transcript_name "ATP6V1H-202"; exon_number "11"; exon_id "ENSE00003459095.1"; talon_gene "24604"; talon_transcript "85873"; talon_exon "402794"; ccdsid "CCDS6154.1"; exon_status "KNOWN"; level "2"; protein_id "ENSP00000347359.3"; source "HAVANA"; tag "CCDS";
chr8	HAVANA	exon	53756555	53756656	.	-	.	gene_id "ENSG00000047249.17"; transcript_id "ENST00000359530.6"; gene_type "protein_coding"; gene_status "KNOWN"; gene_name "ATP6V1H"; transcript_type "protein_coding"; transcript_status "KNOWN"; transcript_name "ATP6V1H-202"; exon_number "12"; exon_id "ENSE00003663362.1"; talon_gene "24604"; talon_transcript "85873"; talon_exon "402796"; ccdsid "CCDS6154.1"; exon_status "KNOWN"; level "2"; protein_id "ENSP00000347359.3"; source "HAVANA"; tag "CCDS";
chr8	HAVANA	exon	53743577	53743690	.	-	.	gene_id "ENSG00000047249.17"; transcript_id "ENST00000359530.6"; gene_type "protein_coding"; gene_status "KNOWN"; gene_name "ATP6V1H"; transcript_type "protein_coding"; transcript_status "KNOWN"; transcript_name "ATP6V1H-202"; exon_number "13"; exon_id "ENSE00003597989.1"; talon_gene "24604"; talon_transcript "85873"; talon_exon "402798"; ccdsid "CCDS6154.1"; exon_status "KNOWN"; level "2"; protein_id "ENSP00000347359.3"; source "HAVANA"; tag "CCDS";
chr8	HAVANA	exon	53715673	53716024	.	-	.	gene_id "ENSG00000047249.17"; transcript_id "ENST00000359530.6"; gene_type "protein_coding"; gene_status "KNOWN"; gene_name "ATP6V1H"; transcript_type "protein_coding"; transcript_status "KNOWN"; transcript_name "ATP6V1H-202"; exon_number "14"; exon_id "ENSE00003494241.1"; talon_gene "24604"; talon_transcript "85873"; talon_exon "402805"; ccdsid "CCDS6153.1"; exon_status "KNOWN"; level "1"; protein_id "ENSP00000429947.1"; source "HAVANA"; tag "exp_conf";
chr8	HAVANA	gene	53880894	53913922	.	+	.	gene_id "ENSG00000147509.13"; gene_name "RGS20"; gene_status "KNOWN"; gene_type "protein_coding"; talon_gene "24605"; havana_gene "OTTHUMG00000164750.2"; level "2"; tag "ncRNA_host";
chr8	HAVANA	transcript	53880894	53959274	.	+	.	gene_id "ENSG00000147509.13"; transcript_id "ENST00000276500.4"; gene_name "RGS20"; gene_status "KNOWN"; gene_type "protein_coding"; transcript_type "protein_coding"; transcript_status "KNOWN"; transcript_name "RGS20-201"; talon_gene "24605"; talon_transcript "85894"; ccdsid "CCDS6156.1"; havana_transcript "OTTHUMT00000380060.1"; level "2"; protein_id "ENSP00000276500.4"; source "HAVANA"; tag "CCDS"; transcript_support_level "1";
chr8	HAVANA	exon	53880894	53881084	.	+	.	gene_id "ENSG00000147509.13"; transcript_id "ENST00000276500.4"; gene_type "protein_coding"; gene_status "KNOWN"; gene_name "RGS20"; transcript_type "protein_coding"; transcript_status "KNOWN"; transcript_name "RGS20-201"; exon_number "1"; exon_id "ENSE00002103643.1"; talon_gene "24605"; talon_transcript "85894"; talon_exon "402877"; ccdsid "CCDS6156.1"; exon_status "KNOWN"; level "2"; protein_id "ENSP00000276500.4"; source "HAVANA"; tag "CCDS";
chr8	HAVANA	exon	53939576	53939724	.	+	.	gene_id "ENSG00000147509.13"; transcript_id "ENST00000276500.4"; gene_type "protein_coding"; gene_status "KNOWN"; gene_name "RGS20"; transcript_type "protein_coding"; transcript_status "KNOWN"; transcript_name "RGS20-201"; exon_number "2"; exon_id "ENSE00003506955.1"; talon_gene "24605"; talon_transcript "85894"; talon_exon "402857"; ccdsid "CCDS6155.1"; exon_status "KNOWN"; level "2"; protein_id "ENSP00000297313.3"; source "HAVANA"; tag "CCDS";
chr8	HAVANA	exon	53946665	53946748	.	+	.	gene_id "ENSG00000147509.13"; transcript_id "ENST00000276500.4"; gene_type "protein_coding"; gene_status "KNOWN"; gene_name "RGS20"; transcript_type "protein_coding"; transcript_status "KNOWN"; transcript_name "RGS20-201"; exon_number "3"; exon_id "ENSE00003607399.1"; talon_gene "24605"; talon_transcript "85894"; talon_exon "402859"; ccdsid "CCDS6155.1"; exon_status "KNOWN"; level "2"; protein_id "ENSP00000297313.3"; source "HAVANA"; tag "CCDS";
chr8	HAVANA	exon	53954076	53954310	.	+	.	gene_id "ENSG00000147509.13"; transcript_id "ENST00000276500.4"; gene_type "protein_coding"; gene_status "KNOWN"; gene_name "RGS20"; transcript_type "protein_coding"; transcript_status "KNOWN"; transcript_name "RGS20-201"; exon_number "4"; exon_id "ENSE00003542199.1"; talon_gene "24605"; talon_transcript "85894"; talon_exon "402861"; ccdsid "CCDS6155.1"; exon_status "KNOWN"; level "2"; protein_id "ENSP00000297313.3"; source "HAVANA"; tag "CCDS";
chr8	HAVANA	exon	53958270	53959274	.	+	.	gene_id "ENSG00000147509.13"; transcript_id "ENST00000276500.4"; gene_type "protein_coding"; gene_status "KNOWN"; gene_name "RGS20"; transcript_type "protein_coding"; transcript_status "KNOWN"; transcript_name "RGS20-201"; exon_number "5"; exon_id "ENSE00002109773.1"; talon_gene "24605"; talon_transcript "85894"; talon_exon "402879"; ccdsid "CCDS6156.1"; exon_status "KNOWN"; level "2"; protein_id "ENSP00000276500.4"; source "HAVANA"; tag "CCDS";
chr8	HAVANA	transcript	53880901	53913922	.	+	.	gene_id "ENSG00000147509.13"; transcript_id "ENST00000523064.1"; gene_name "RGS20"; gene_status "KNOWN"; gene_type "protein_coding"; transcript_type "processed_transcript"; transcript_status "KNOWN"; transcript_name "RGS20-208"; talon_gene "24605"; talon_transcript "85895"; havana_transcript "OTTHUMT00000380094.1"; level "2"; source "HAVANA"; transcript_support_level "1";
chr8	HAVANA	exon	53880901	53881084	.	+	.	gene_id "ENSG00000147509.13"; transcript_id "ENST00000523064.1"; gene_type "protein_coding"; gene_status "KNOWN"; gene_name "RGS20"; transcript_type "processed_transcript"; transcript_status "KNOWN"; transcript_name "RGS20-208"; exon_number "1"; exon_id "ENSE00002121042.1"; talon_gene "24605"; talon_transcript "85895"; talon_exon "402880"; exon_status "KNOWN"; level "2"; source "HAVANA";
chr8	HAVANA	exon	53913497	53913922	.	+	.	gene_id "ENSG00000147509.13"; transcript_id "ENST00000523064.1"; gene_type "protein_coding"; gene_status "KNOWN"; gene_name "RGS20"; transcript_type "processed_transcript"; transcript_status "KNOWN"; transcript_name "RGS20-208"; exon_number "2"; exon_id "ENSE00002101749.1"; talon_gene "24605"; talon_transcript "85895"; talon_exon "402882"; exon_status "KNOWN"; level "2"; source "HAVANA";
chr8	HAVANA	gene	53966556	54022529	.	-	.	gene_id "ENSG00000187735.13"; gene_name "TCEA1"; gene_status "KNOWN"; gene_type "protein_coding"; talon_gene "24609"; havana_gene "OTTHUMG00000164262.2"; level "2";
chr8	HAVANA	transcript	53966556	54022529	.	-	.	gene_id "ENSG00000187735.13"; transcript_id "ENST00000521604.6"; gene_name "TCEA1"; gene_status "KNOWN"; gene_type "protein_coding"; transcript_type "protein_coding"; transcript_status "KNOWN"; transcript_name "TCEA1-208"; talon_gene "24609"; talon_transcript "85901"; ccdsid "CCDS47858.1"; havana_transcript "OTTHUMT00000377975.2"; level "2"; protein_id "ENSP00000428426.2"; source "HAVANA"; tag "CCDS"; transcript_support_level "1";
chr8	HAVANA	exon	54022063	54022529	.	-	.	gene_id "ENSG00000187735.13"; transcript_id "ENST00000521604.6"; gene_type "protein_coding"; gene_status "KNOWN"; gene_name "TCEA1"; transcript_type "protein_coding"; transcript_status "KNOWN"; transcript_name "TCEA1-208"; exon_number "1"; exon_id "ENSE00002131802.1"; talon_gene "24609"; talon_transcript "85901"; talon_exon "402906"; ccdsid "CCDS47858.1"; exon_status "KNOWN"; level "2"; protein_id "ENSP00000428426.2"; source "HAVANA"; tag "CCDS";
chr8	ENSEMBL	exon	54010430	54010492	.	-	.	gene_id "ENSG00000187735.13"; transcript_id "ENST00000521604.6"; gene_type "protein_coding"; gene_status "KNOWN"; gene_name "TCEA1"; transcript_type "protein_coding"; transcript_status "KNOWN"; transcript_name "TCEA1-208"; exon_number "2"; exon_id "ENSE00003521173.1"; talon_gene "24609"; talon_transcript "85901"; talon_exon "402908"; ccdsid "CCDS47858.1"; exon_status "KNOWN"; level "3"; protein_id "ENSP00000491445.1"; source "ENSEMBL"; tag "basic";
chr8	ENSEMBL	exon	53999945	54000050	.	-	.	gene_id "ENSG00000187735.13"; transcript_id "ENST00000521604.6"; gene_type "protein_coding"; gene_status "KNOWN"; gene_name "TCEA1"; transcript_type "protein_coding"; transcript_status "KNOWN"; transcript_name "TCEA1-208"; exon_number "3"; exon_id "ENSE00003471084.1"; talon_gene "24609"; talon_transcript "85901"; talon_exon "402891"; ccdsid "CCDS47857.1"; exon_status "KNOWN"; level "3"; protein_id "ENSP00000491445.1"; source "ENSEMBL"; tag "basic";
chr8	ENSEMBL	exon	53993668	53993755	.	-	.	gene_id "ENSG00000187735.13"; transcript_id "ENST00000521604.6"; gene_type "protein_coding"; gene_status "KNOWN"; gene_name "TCEA1"; transcript_type "protein_coding"; transcript_status "KNOWN"; transcript_name "TCEA1-208"; exon_number "4"; exon_id "ENSE00003586940.1"; talon_gene "24609"; talon_transcript "85901"; talon_exon "402893"; ccdsid "CCDS47857.1"; exon_status "KNOWN"; level "3"; protein_id "ENSP00000491445.1"; source "ENSEMBL"; tag "basic";
chr8	ENSEMBL	exon	53988114	53988259	.	-	.	gene_id "ENSG00000187735.13"; transcript_id "ENST00000521604.6"; gene_type "protein_coding"; gene_status "KNOWN"; gene_name "TCEA1"; transcript_type "protein_coding"; transcript_status "KNOWN"; transcript_name "TCEA1-208"; exon_number "5"; exon_id "ENSE00003622116.1"; talon_gene "24609"; talon_transcript "85901"; talon_exon "402895"; ccdsid "CCDS47857.1"; exon_status "KNOWN"; level "3"; protein_id "ENSP00000491445.1"; source "ENSEMBL"; tag "basic";
chr8	ENSEMBL	exon	53986969	53987025	.	-	.	gene_id "ENSG00000187735.13"; transcript_id "ENST00000521604.6"; gene_type "protein_coding"; gene_status "KNOWN"; gene_name "TCEA1"; transcript_type "protein_coding"; transcript_status "KNOWN"; transcript_name "TCEA1-208"; exon_number "6"; exon_id "ENSE00003474196.1"; talon_gene "24609"; talon_transcript "85901"; talon_exon "402897"; ccdsid "CCDS47857.1"; exon_status "KNOWN"; level "3"; protein_id "ENSP00000491445.1"; source "ENSEMBL"; tag "basic";
chr8	ENSEMBL	exon	53984363	53984517	.	-	.	gene_id "ENSG00000187735.13"; transcript_id "ENST00000521604.6"; gene_type "protein_coding"; gene_status "KNOWN"; gene_name "TCEA1"; transcript_type "protein_coding"; transcript_status "KNOWN"; transcript_name "TCEA1-208"; exon_number "7"; exon_id "ENSE00003521566.1"; talon_gene "24609"; talon_transcript "85901"; talon_exon "402899"; ccdsid "CCDS47857.1"; exon_status "KNOWN"; level "3"; protein_id "ENSP00000491445.1"; source "ENSEMBL"; tag "basic";
chr8	ENSEMBL	exon	53979025	53979171	.	-	.	gene_id "ENSG00000187735.13"; transcript_id "ENST00000521604.6"; gene_type "protein_coding"; gene_status "KNOWN"; gene_name "TCEA1"; transcript_type "protein_coding"; transcript_status "KNOWN"; transcript_name "TCEA1-208"; exon_number "8"; exon_id "ENSE00003605835.1"; talon_gene "24609"; talon_transcript "85901"; talon_exon "402901"; ccdsid "CCDS47857.1"; exon_status "KNOWN"; level "3"; protein_id "ENSP00000491445.1"; source "ENSEMBL"; tag "basic";
chr8	ENSEMBL	exon	53970392	53970463	.	-	.	gene_id "ENSG00000187735.13"; transcript_id "ENST00000521604.6"; gene_type "protein_coding"; gene_status "KNOWN"; gene_name "TCEA1"; transcript_type "protein_coding"; transcript_status "KNOWN"; transcript_name "TCEA1-208"; exon_number "9"; exon_id "ENSE00003562827.1"; talon_gene "24609"; talon_transcript "85901"; talon_exon "402903"; ccdsid "CCDS47857.1"; exon_status "KNOWN"; level "3"; protein_id "ENSP00000491445.1"; source "ENSEMBL"; tag "basic";
chr8	HAVANA	exon	53966556	53968112	.	-	.	gene_id "ENSG00000187735.13"; transcript_id "ENST00000521604.6"; gene_type "protein_coding"; gene_status "KNOWN"; gene_name "TCEA1"; transcript_type "protein_coding"; transcript_status "KNOWN"; transcript_name "TCEA1-208"; exon_number "10"; exon_id "ENSE00002132465.1"; talon_gene "24609"; talon_transcript "85901"; talon_exon "402910"; ccdsid "CCDS47858.1"; exon_status "KNOWN"; level "2"; protein_id "ENSP00000428426.2"; source "HAVANA"; tag "CCDS";
chr8	HAVANA	gene	54046367	54102017	.	-	.	gene_id "ENSG00000120992.17"; gene_name "LYPLA1"; gene_status "KNOWN"; gene_type "protein_coding"; talon_gene "24612"; havana_gene "OTTHUMG00000164313.5"; level "2";
chr8	HAVANA	transcript	54046367	54102017	.	-	.	gene_id "ENSG00000120992.17"; transcript_id "ENST00000316963.7"; gene_name "LYPLA1"; gene_status "KNOWN"; gene_type "protein_coding"; transcript_type "protein_coding"; transcript_status "KNOWN"; transcript_name "LYPLA1-201"; talon_gene "24612"; talon_transcript "85917"; ccdsid "CCDS6157.1"; havana_transcript "OTTHUMT00000378238.2"; level "2"; protein_id "ENSP00000320043.3"; source "HAVANA"; tag "CCDS"; transcript_support_level "1";
chr8	ENSEMBL	exon	54101755	54102017	.	-	.	gene_id "ENSG00000120992.17"; transcript_id "ENST00000316963.7"; gene_type "protein_coding"; gene_status "KNOWN"; gene_name "LYPLA1"; transcript_type "protein_coding"; transcript_status "KNOWN"; transcript_name "LYPLA1-201"; exon_number "1"; exon_id "ENSE00001383803.1"; talon_gene "24612"; talon_transcript "85917"; talon_exon "402966"; ccdsid "CCDS75739.1"; exon_status "KNOWN"; level "3"; protein_id "ENSP00000482430.1"; source "ENSEMBL"; tag "CCDS";
chr8	ENSEMBL	exon	54100908	54100939	.	-	.	gene_id "ENSG00000120992.17"; transcript_id "ENST00000316963.7"; gene_type "protein_coding"; gene_status "KNOWN"; gene_name "LYPLA1"; transcript_type "protein_coding"; transcript_status "KNOWN"; transcript_name "LYPLA1-201"; exon_number "2"; exon_id "ENSE00003487613.1"; talon_gene "24612"; talon_transcript "85917"; talon_exon "402968"; ccdsid "CCDS75738.1"; exon_status "KNOWN"; level "3"; protein_id "ENSP00000484280.1"; source "ENSEMBL"; tag "CCDS";
chr8	ENSEMBL	exon	54065748	54065813	.	-	.	gene_id "ENSG00000120992.17"; transcript_id "ENST00000316963.7"; gene_type "protein_coding"; gene_status "KNOWN"; gene_name "LYPLA1"; transcript_type "protein_coding"; transcript_status "KNOWN"; transcript_name "LYPLA1-201"; exon_number "3"; exon_id "ENSE00003690131.1"; talon_gene "24612"; talon_transcript "85917"; talon_exon "402970"; ccdsid "CCDS75738.1"; exon_status "KNOWN"; level "3"; protein_id "ENSP00000484280.1"; source "ENSEMBL"; tag "CCDS";
chr8	ENSEMBL	exon	54063328	54063375	.	-	.	gene_id "ENSG00000120992.17"; transcript_id "ENST00000316963.7"; gene_type "protein_coding"; gene_status "KNOWN"; gene_name "LYPLA1"; transcript_type "protein_coding"; transcript_status "KNOWN"; transcript_name "LYPLA1-201"; exon_number "4"; exon_id "ENSE00003535461.1"; talon_gene "24612"; talon_transcript "85917"; talon_exon "402972"; ccdsid "CCDS75738.1"; exon_status "KNOWN"; level "3"; protein_id "ENSP00000484280.1"; source "ENSEMBL"; tag "CCDS";
chr8	ENSEMBL	exon	54062254	54062324	.	-	.	gene_id "ENSG00000120992.17"; transcript_id "ENST00000316963.7"; gene_type "protein_coding"; gene_status "KNOWN"; gene_name "LYPLA1"; transcript_type "protein_coding"; transcript_status "KNOWN"; transcript_name "LYPLA1-201"; exon_number "5"; exon_id "ENSE00003662963.1"; talon_gene "24612"; talon_transcript "85917"; talon_exon "402974"; ccdsid "CCDS75738.1"; exon_status "KNOWN"; level "3"; protein_id "ENSP00000484280.1"; source "ENSEMBL"; tag "CCDS";
chr8	ENSEMBL	exon	54055060	54055133	.	-	.	gene_id "ENSG00000120992.17"; transcript_id "ENST00000316963.7"; gene_type "protein_coding"; gene_status "KNOWN"; gene_name "LYPLA1"; transcript_type "protein_coding"; transcript_status "KNOWN"; transcript_name "LYPLA1-201"; exon_number "6"; exon_id "ENSE00003614489.1"; talon_gene "24612"; talon_transcript "85917"; talon_exon "402976"; ccdsid "CCDS75738.1"; exon_status "KNOWN"; level "3"; protein_id "ENSP00000484280.1"; source "ENSEMBL"; tag "CCDS";
chr8	ENSEMBL	exon	54052655	54052756	.	-	.	gene_id "ENSG00000120992.17"; transcript_id "ENST00000316963.7"; gene_type "protein_coding"; gene_status "KNOWN"; gene_name "LYPLA1"; transcript_type "protein_coding"; transcript_status "KNOWN"; transcript_name "LYPLA1-201"; exon_number "7"; exon_id "ENSE00003537195.1"; talon_gene "24612"; talon_transcript "85917"; talon_exon "402978"; ccdsid "CCDS75738.1"; exon_status "KNOWN"; level "3"; protein_id "ENSP00000484280.1"; source "ENSEMBL"; tag "CCDS";
chr8	ENSEMBL	exon	54051012	54051188	.	-	.	gene_id "ENSG00000120992.17"; transcript_id "ENST00000316963.7"; gene_type "protein_coding"; gene_status "KNOWN"; gene_name "LYPLA1"; transcript_type "protein_coding"; transcript_status "KNOWN"; transcript_name "LYPLA1-201"; exon_number "8"; exon_id "ENSE00003677742.1"; talon_gene "24612"; talon_transcript "85917"; talon_exon "402980"; ccdsid "CCDS75738.1"; exon_status "KNOWN"; level "3"; protein_id "ENSP00000484280.1"; source "ENSEMBL"; tag "CCDS";
chr8	HAVANA	exon	54046367	54048118	.	-	.	gene_id "ENSG00000120992.17"; transcript_id "ENST00000316963.7"; gene_type "protein_coding"; gene_status "KNOWN"; gene_name "LYPLA1"; transcript_type "protein_coding"; transcript_status "KNOWN"; transcript_name "LYPLA1-201"; exon_number "9"; exon_id "ENSE00002133110.2"; talon_gene "24612"; talon_transcript "85917"; talon_exon "402982"; ccdsid "CCDS6157.1"; exon_status "KNOWN"; level "2"; protein_id "ENSP00000320043.3"; source "HAVANA"; tag "CCDS";
chr8	HAVANA	gene	54135210	54147901	.	+	.	gene_id "ENSG00000137547.8"; gene_name "MRPL15"; gene_status "KNOWN"; gene_type "protein_coding"; talon_gene "24615"; havana_gene "OTTHUMG00000164315.4"; level "2";
chr8	HAVANA	transcript	54135210	54147901	.	+	.	gene_id "ENSG00000137547.8"; transcript_id "ENST00000260102.8"; gene_name "MRPL15"; gene_status "KNOWN"; gene_type "protein_coding"; transcript_type "protein_coding"; transcript_status "KNOWN"; transcript_name "MRPL15-201"; talon_gene "24615"; talon_transcript "85934"; ccdsid "CCDS6158.1"; havana_transcript "OTTHUMT00000378254.1"; level "2"; protein_id "ENSP00000260102.4"; source "HAVANA"; tag "CCDS"; transcript_support_level "1";
chr8	HAVANA	exon	54135210	54135391	.	+	.	gene_id "ENSG00000137547.8"; transcript_id "ENST00000260102.8"; gene_type "protein_coding"; gene_status "KNOWN"; gene_name "MRPL15"; transcript_type "protein_coding"; transcript_status "KNOWN"; transcript_name "MRPL15-201"; exon_number "1"; exon_id "ENSE00001192002.2"; talon_gene "24615"; talon_transcript "85934"; talon_exon "403023"; ccdsid "CCDS6158.1"; exon_status "KNOWN"; level "2"; protein_id "ENSP00000260102.4"; source "HAVANA"; tag "CCDS";
chr8	HAVANA	exon	54136511	54136665	.	+	.	gene_id "ENSG00000137547.8"; transcript_id "ENST00000260102.8"; gene_type "protein_coding"; gene_status "KNOWN"; gene_name "MRPL15"; transcript_type "protein_coding"; transcript_status "KNOWN"; transcript_name "MRPL15-201"; exon_number "2"; exon_id "ENSE00000693950.1"; talon_gene "24615"; talon_transcript "85934"; talon_exon "403025"; ccdsid "CCDS6158.1"; exon_status "KNOWN"; level "2"; protein_id "ENSP00000260102.4"; source "HAVANA"; tag "CCDS";
chr8	HAVANA	exon	54137268	54137433	.	+	.	gene_id "ENSG00000137547.8"; transcript_id "ENST00000260102.8"; gene_type "protein_coding"; gene_status "KNOWN"; gene_name "MRPL15"; transcript_type "protein_coding"; transcript_status "KNOWN"; transcript_name "MRPL15-201"; exon_number "3"; exon_id "ENSE00003753157.1"; talon_gene "24615"; talon_transcript "85934"; talon_exon "403027"; ccdsid "CCDS6158.1"; exon_status "KNOWN"; level "2"; protein_id "ENSP00000260102.4"; source "HAVANA"; tag "CCDS";
chr8	HAVANA	exon	54142663	54142786	.	+	.	gene_id "ENSG00000137547.8"; transcript_id "ENST00000260102.8"; gene_type "protein_coding"; gene_status "KNOWN"; gene_name "MRPL15"; transcript_type "protein_coding"; transcript_status "KNOWN"; transcript_name "MRPL15-201"; exon_number "4"; exon_id "ENSE00003743315.1"; talon_gene "24615"; talon_transcript "85934"; talon_exon "403029"; ccdsid "CCDS6158.1"; exon_status "KNOWN"; level "2"; protein_id "ENSP00000260102.4"; source "HAVANA"; tag "CCDS";
chr8	HAVANA	exon	54147382	54147901	.	+	.	gene_id "ENSG00000137547.8"; transcript_id "ENST00000260102.8"; gene_type "protein_coding"; gene_status "KNOWN"; gene_name "MRPL15"; transcript_type "protein_coding"; transcript_status "KNOWN"; transcript_name "MRPL15-201"; exon_number "5"; exon_id "ENSE00000928386.5"; talon_gene "24615"; talon_transcript "85934"; talon_exon "403031"; ccdsid "CCDS6158.1"; exon_status "KNOWN"; level "2"; protein_id "ENSP00000260102.4"; source "HAVANA"; tag "CCDS";
chr8	TALON	transcript	54136508	54147901	.	+	.	gene_id "ENSG00000137547.8"; transcript_id "ENCODEHT000501815"; gene_name "MRPL15"; gene_status "KNOWN"; gene_type "protein_coding"; transcript_status "NOVEL"; transcript_name "ENCODEHT000501815"; talon_gene "24615"; talon_transcript "501815"; ISM-suffix_to_IDs "85934,85936,501400,501470,501624"; ISM-suffix_transcript "TRUE"; ISM_to_IDs "85934,85936,501400,501464,501470,501559,501624"; ISM_transcript "TRUE";
chr8	TALON	exon	54136508	54136665	.	+	.	gene_id "ENSG00000137547.8"; transcript_id "ENCODEHT000501815"; gene_type "protein_coding"; gene_status "KNOWN"; gene_name "MRPL15"; transcript_status "NOVEL"; transcript_name "ENCODEHT000501815"; exon_number "1"; exon_id "1277264"; talon_gene "24615"; talon_transcript "501815"; talon_exon "1277264"; exon_status "NOVEL";
chr8	HAVANA	exon	54137268	54137433	.	+	.	gene_id "ENSG00000137547.8"; transcript_id "ENCODEHT000501815"; gene_type "protein_coding"; gene_status "KNOWN"; gene_name "MRPL15"; transcript_status "NOVEL"; transcript_name "ENCODEHT000501815"; exon_number "2"; exon_id "ENSE00003753157.1"; talon_gene "24615"; talon_transcript "501815"; talon_exon "403027"; ccdsid "CCDS6158.1"; exon_status "KNOWN"; level "2"; protein_id "ENSP00000260102.4"; source "HAVANA"; tag "CCDS";
chr8	HAVANA	exon	54142663	54142786	.	+	.	gene_id "ENSG00000137547.8"; transcript_id "ENCODEHT000501815"; gene_type "protein_coding"; gene_status "KNOWN"; gene_name "MRPL15"; transcript_status "NOVEL"; transcript_name "ENCODEHT000501815"; exon_number "3"; exon_id "ENSE00003743315.1"; talon_gene "24615"; talon_transcript "501815"; talon_exon "403029"; ccdsid "CCDS6158.1"; exon_status "KNOWN"; level "2"; protein_id "ENSP00000260102.4"; source "HAVANA"; tag "CCDS";
chr8	HAVANA	exon	54147382	54147901	.	+	.	gene_id "ENSG00000137547.8"; transcript_id "ENCODEHT000501815"; gene_type "protein_coding"; gene_status "KNOWN"; gene_name "MRPL15"; transcript_status "NOVEL"; transcript_name "ENCODEHT000501815"; exon_number "4"; exon_id "ENSE00000928386.5"; talon_gene "24615"; talon_transcript "501815"; talon_exon "403031"; ccdsid "CCDS6158.1"; exon_status "KNOWN"; level "2"; protein_id "ENSP00000260102.4"; source "HAVANA"; tag "CCDS";
chr8	TALON	transcript	54137268	54147901	.	+	.	gene_id "ENSG00000137547.8"; transcript_id "ENCODEHT000501819"; gene_name "MRPL15"; gene_status "KNOWN"; gene_type "protein_coding"; transcript_status "NOVEL"; transcript_name "ENCODEHT000501819"; talon_gene "24615"; talon_transcript "501819"; ISM-suffix_to_IDs "85934,85936,501400,501470,501537,501624,501716,501815"; ISM-suffix_transcript "TRUE"; ISM_to_IDs "85934,85936,501400,501464,501470,501537,501559,501624,501716,501815"; ISM_transcript "TRUE";
chr8	HAVANA	exon	54137268	54137433	.	+	.	gene_id "ENSG00000137547.8"; transcript_id "ENCODEHT000501819"; gene_type "protein_coding"; gene_status "KNOWN"; gene_name "MRPL15"; transcript_status "NOVEL"; transcript_name "ENCODEHT000501819"; exon_number "1"; exon_id "ENSE00003753157.1"; talon_gene "24615"; talon_transcript "501819"; talon_exon "403027"; ccdsid "CCDS6158.1"; exon_status "KNOWN"; level "2"; protein_id "ENSP00000260102.4"; source "HAVANA"; tag "CCDS";
chr8	HAVANA	exon	54142663	54142786	.	+	.	gene_id "ENSG00000137547.8"; transcript_id "ENCODEHT000501819"; gene_type "protein_coding"; gene_status "KNOWN"; gene_name "MRPL15"; transcript_status "NOVEL"; transcript_name "ENCODEHT000501819"; exon_number "2"; exon_id "ENSE00003743315.1"; talon_gene "24615"; talon_transcript "501819"; talon_exon "403029"; ccdsid "CCDS6158.1"; exon_status "KNOWN"; level "2"; protein_id "ENSP00000260102.4"; source "HAVANA"; tag "CCDS";
chr8	HAVANA	exon	54147382	54147901	.	+	.	gene_id "ENSG00000137547.8"; transcript_id "ENCODEHT000501819"; gene_type "protein_coding"; gene_status "KNOWN"; gene_name "MRPL15"; transcript_status "NOVEL"; transcript_name "ENCODEHT000501819"; exon_number "3"; exon_id "ENSE00000928386.5"; talon_gene "24615"; talon_transcript "501819"; talon_exon "403031"; ccdsid "CCDS6158.1"; exon_status "KNOWN"; level "2"; protein_id "ENSP00000260102.4"; source "HAVANA"; tag "CCDS";
chr8	TALON	transcript	54147382	54147901	.	+	.	gene_id "ENSG00000137547.8"; transcript_id "ENCODEHT000501828"; gene_name "MRPL15"; gene_status "KNOWN"; gene_type "protein_coding"; transcript_status "NOVEL"; transcript_name "ENCODEHT000501828"; talon_gene "24615"; talon_transcript "501828"; ISM_to_IDs "85934,501358,501400,501470,501528,501537,501624,501693,501716,501815,501819,501825"; ISM_transcript "TRUE";
chr8	HAVANA	exon	54147382	54147901	.	+	.	gene_id "ENSG00000137547.8"; transcript_id "ENCODEHT000501828"; gene_type "protein_coding"; gene_status "KNOWN"; gene_name "MRPL15"; transcript_status "NOVEL"; transcript_name "ENCODEHT000501828"; exon_number "1"; exon_id "ENSE00000928386.5"; talon_gene "24615"; talon_transcript "501828"; talon_exon "403031"; ccdsid "CCDS6158.1"; exon_status "KNOWN"; level "2"; protein_id "ENSP00000260102.4"; source "HAVANA"; tag "CCDS";
chr8	HAVANA	gene	55738758	55773378	.	-	.	gene_id "ENSG00000167904.14"; gene_name "TMEM68"; gene_status "KNOWN"; gene_type "protein_coding"; talon_gene "24633"; havana_gene "OTTHUMG00000164293.4"; level "1";
chr8	HAVANA	transcript	55738758	55773407	.	-	.	gene_id "ENSG00000167904.14"; transcript_id "ENST00000334667.6"; gene_name "TMEM68"; gene_status "KNOWN"; gene_type "protein_coding"; transcript_type "protein_coding"; transcript_status "KNOWN"; transcript_name "TMEM68-201"; talon_gene "24633"; talon_transcript "85968"; ccdsid "CCDS6161.1"; havana_transcript "OTTHUMT00000378138.1"; level "2"; protein_id "ENSP00000335416.2"; source "HAVANA"; tag "CCDS"; transcript_support_level "2";
chr8	HAVANA	exon	55773269	55773407	.	-	.	gene_id "ENSG00000167904.14"; transcript_id "ENST00000334667.6"; gene_type "protein_coding"; gene_status "KNOWN"; gene_name "TMEM68"; transcript_type "protein_coding"; transcript_status "KNOWN"; transcript_name "TMEM68-201"; exon_number "1"; exon_id "ENSE00002095591.1"; talon_gene "24633"; talon_transcript "85968"; talon_exon "403198"; ccdsid "CCDS6161.1"; exon_status "KNOWN"; level "2"; protein_id "ENSP00000335416.2"; source "HAVANA"; tag "CCDS";
chr8	HAVANA	exon	55763936	55763980	.	-	.	gene_id "ENSG00000167904.14"; transcript_id "ENST00000334667.6"; gene_type "protein_coding"; gene_status "KNOWN"; gene_name "TMEM68"; transcript_type "protein_coding"; transcript_status "KNOWN"; transcript_name "TMEM68-201"; exon_number "2"; exon_id "ENSE00001118197.2"; talon_gene "24633"; talon_transcript "85968"; talon_exon "403181"; ccdsid "CCDS75742.1"; exon_status "KNOWN"; level "2"; protein_id "ENSP00000395204.2"; source "HAVANA"; tag "CCDS";
chr8	HAVANA	exon	55762635	55763028	.	-	.	gene_id "ENSG00000167904.14"; transcript_id "ENST00000334667.6"; gene_type "protein_coding"; gene_status "KNOWN"; gene_name "TMEM68"; transcript_type "protein_coding"; transcript_status "KNOWN"; transcript_name "TMEM68-201"; exon_number "3"; exon_id "ENSE00001118199.3"; talon_gene "24633"; talon_transcript "85968"; talon_exon "403183"; ccdsid "CCDS75742.1"; exon_status "KNOWN"; level "2"; protein_id "ENSP00000395204.2"; source "HAVANA"; tag "CCDS";
chr8	HAVANA	exon	55756244	55756411	.	-	.	gene_id "ENSG00000167904.14"; transcript_id "ENST00000334667.6"; gene_type "protein_coding"; gene_status "KNOWN"; gene_name "TMEM68"; transcript_type "protein_coding"; transcript_status "KNOWN"; transcript_name "TMEM68-201"; exon_number "4"; exon_id "ENSE00003552974.1"; talon_gene "24633"; talon_transcript "85968"; talon_exon "403185"; ccdsid "CCDS75742.1"; exon_status "KNOWN"; level "2"; protein_id "ENSP00000395204.2"; source "HAVANA"; tag "CCDS";
chr8	HAVANA	exon	55750964	55751157	.	-	.	gene_id "ENSG00000167904.14"; transcript_id "ENST00000334667.6"; gene_type "protein_coding"; gene_status "KNOWN"; gene_name "TMEM68"; transcript_type "protein_coding"; transcript_status "KNOWN"; transcript_name "TMEM68-201"; exon_number "5"; exon_id "ENSE00003655667.1"; talon_gene "24633"; talon_transcript "85968"; talon_exon "403187"; ccdsid "CCDS75742.1"; exon_status "KNOWN"; level "2"; protein_id "ENSP00000395204.2"; source "HAVANA"; tag "CCDS";
chr8	HAVANA	exon	55738758	55740218	.	-	.	gene_id "ENSG00000167904.14"; transcript_id "ENST00000334667.6"; gene_type "protein_coding"; gene_status "KNOWN"; gene_name "TMEM68"; transcript_type "protein_coding"; transcript_status "KNOWN"; transcript_name "TMEM68-201"; exon_number "6"; exon_id "ENSE00003611945.1"; talon_gene "24633"; talon_transcript "85968"; talon_exon "403195"; ccdsid "CCDS75742.1"; exon_status "KNOWN"; level "2"; protein_id "ENSP00000395204.2"; source "HAVANA"; tag "CCDS";
chr8	HAVANA	transcript	55760773	55773367	.	-	.	gene_id "ENSG00000167904.14"; transcript_id "ENST00000521229.5"; gene_name "TMEM68"; gene_status "KNOWN"; gene_type "protein_coding"; transcript_type "protein_coding"; transcript_status "KNOWN"; transcript_name "TMEM68-209"; talon_gene "24633"; talon_transcript "85980"; ccdsid "CCDS75741.1"; havana_transcript "OTTHUMT00000378149.1"; level "2"; protein_id "ENSP00000429210.1"; source "HAVANA"; tag "CCDS"; transcript_support_level "1";
chr8	HAVANA	exon	55773269	55773367	.	-	.	gene_id "ENSG00000167904.14"; transcript_id "ENST00000521229.5"; gene_type "protein_coding"; gene_status "KNOWN"; gene_name "TMEM68"; transcript_type "protein_coding"; transcript_status "KNOWN"; transcript_name "TMEM68-209"; exon_number "1"; exon_id "ENSE00002095684.1"; talon_gene "24633"; talon_transcript "85980"; talon_exon "403214"; ccdsid "CCDS75741.1"; exon_status "KNOWN"; level "2"; protein_id "ENSP00000429667.1"; source "HAVANA"; tag "cds_end_NF";
chr8	HAVANA	exon	55763936	55763980	.	-	.	gene_id "ENSG00000167904.14"; transcript_id "ENST00000521229.5"; gene_type "protein_coding"; gene_status "KNOWN"; gene_name "TMEM68"; transcript_type "protein_coding"; transcript_status "KNOWN"; transcript_name "TMEM68-209"; exon_number "2"; exon_id "ENSE00001118197.2"; talon_gene "24633"; talon_transcript "85980"; talon_exon "403181"; ccdsid "CCDS75742.1"; exon_status "KNOWN"; level "2"; protein_id "ENSP00000395204.2"; source "HAVANA"; tag "CCDS";
chr8	HAVANA	exon	55760773	55763028	.	-	.	gene_id "ENSG00000167904.14"; transcript_id "ENST00000521229.5"; gene_type "protein_coding"; gene_status "KNOWN"; gene_name "TMEM68"; transcript_type "protein_coding"; transcript_status "KNOWN"; transcript_name "TMEM68-209"; exon_number "3"; exon_id "ENSE00002120606.1"; talon_gene "24633"; talon_transcript "85980"; talon_exon "403236"; ccdsid "CCDS75741.1"; exon_status "KNOWN"; level "2"; protein_id "ENSP00000429210.1"; source "HAVANA"; tag "CCDS";
chr8	HAVANA	transcript	55762400	55773378	.	-	.	gene_id "ENSG00000167904.14"; transcript_id "ENST00000522576.5"; gene_name "TMEM68"; gene_status "KNOWN"; gene_type "protein_coding"; transcript_type "protein_coding"; transcript_status "KNOWN"; transcript_name "TMEM68-213"; talon_gene "24633"; talon_transcript "85981"; ccdsid "CCDS75741.1"; havana_transcript "OTTHUMT00000378150.1"; level "2"; protein_id "ENSP00000431047.1"; source "HAVANA"; tag "CCDS"; transcript_support_level "2";
chr8	HAVANA	exon	55773227	55773378	.	-	.	gene_id "ENSG00000167904.14"; transcript_id "ENST00000522576.5"; gene_type "protein_coding"; gene_status "KNOWN"; gene_name "TMEM68"; transcript_type "protein_coding"; transcript_status "KNOWN"; transcript_name "TMEM68-213"; exon_number "1"; exon_id "ENSE00002122424.1"; talon_gene "24633"; talon_transcript "85981"; talon_exon "403237"; ccdsid "CCDS75741.1"; exon_status "KNOWN"; level "2"; protein_id "ENSP00000431047.1"; source "HAVANA"; tag "CCDS";
chr8	HAVANA	exon	55763936	55763980	.	-	.	gene_id "ENSG00000167904.14"; transcript_id "ENST00000522576.5"; gene_type "protein_coding"; gene_status "KNOWN"; gene_name "TMEM68"; transcript_type "protein_coding"; transcript_status "KNOWN"; transcript_name "TMEM68-213"; exon_number "2"; exon_id "ENSE00001118197.2"; talon_gene "24633"; talon_transcript "85981"; talon_exon "403181"; ccdsid "CCDS75742.1"; exon_status "KNOWN"; level "2"; protein_id "ENSP00000395204.2"; source "HAVANA"; tag "CCDS";
chr8	HAVANA	exon	55762400	55763028	.	-	.	gene_id "ENSG00000167904.14"; transcript_id "ENST00000522576.5"; gene_type "protein_coding"; gene_status "KNOWN"; gene_name "TMEM68"; transcript_type "protein_coding"; transcript_status "KNOWN"; transcript_name "TMEM68-213"; exon_number "3"; exon_id "ENSE00002098070.1"; talon_gene "24633"; talon_transcript "85981"; talon_exon "403238"; ccdsid "CCDS75741.1"; exon_status "KNOWN"; level "2"; protein_id "ENSP00000431047.1"; source "HAVANA"; tag "CCDS";
chr8	HAVANA	gene	55824581	55825446	.	+	.	gene_id "ENSG00000137574.10"; gene_name "TGS1"; gene_status "KNOWN"; gene_type "protein_coding"; talon_gene "24635"; havana_gene "OTTHUMG00000164294.1"; level "2";
chr8	TALON	transcript	55824581	55825446	.	+	.	gene_id "ENSG00000137574.10"; transcript_id "ENCODEHT000501995"; gene_name "TGS1"; gene_status "KNOWN"; gene_type "protein_coding"; transcript_status "NOVEL"; transcript_name "ENCODEHT000501995"; talon_gene "24635"; talon_transcript "501995"; ISM_to_IDs "85984,501937,501944,501949,501960,501961,501964,501965,501967,501968,501969,501970,501973,501974,501977,501979,501980,501982,501983,501985,501987,501990,501992"; ISM_transcript "TRUE";
chr8	HAVANA	exon	55824581	55825446	.	+	.	gene_id "ENSG00000137574.10"; transcript_id "ENCODEHT000501995"; gene_type "protein_coding"; gene_status "KNOWN"; gene_name "TGS1"; transcript_status "NOVEL"; transcript_name "ENCODEHT000501995"; exon_number "1"; exon_id "ENSE00002124685.1"; talon_gene "24635"; talon_transcript "501995"; talon_exon "403268"; ccdsid "CCDS34894.1"; exon_status "KNOWN"; level "2"; protein_id "ENSP00000260129.5"; source "HAVANA"; tag "CCDS";
chr8	HAVANA	gene	55879813	56011324	.	+	.	gene_id "ENSG00000254087.7"; gene_name "LYN"; gene_status "KNOWN"; gene_type "protein_coding"; talon_gene "24636"; havana_gene "OTTHUMG00000044345.5"; level "2"; tag "overlapping_locus";
chr8	HAVANA	transcript	55879813	56010572	.	+	.	gene_id "ENSG00000254087.7"; transcript_id "ENST00000519728.5"; gene_name "LYN"; gene_status "KNOWN"; gene_type "protein_coding"; transcript_type "protein_coding"; transcript_status "KNOWN"; transcript_name "LYN-202"; talon_gene "24636"; talon_transcript "85987"; ccdsid "CCDS6162.1"; havana_transcript "OTTHUMT00000378155.1"; level "2"; protein_id "ENSP00000428924.1"; source "HAVANA"; tag "CCDS"; transcript_support_level "1";
chr8	HAVANA	exon	55879813	55880103	.	+	.	gene_id "ENSG00000254087.7"; transcript_id "ENST00000519728.5"; gene_type "protein_coding"; gene_status "KNOWN"; gene_name "LYN"; transcript_type "protein_coding"; transcript_status "KNOWN"; transcript_name "LYN-202"; exon_number "1"; exon_id "ENSE00002096959.1"; talon_gene "24636"; talon_transcript "85987"; talon_exon "403276"; ccdsid "CCDS6162.1"; exon_status "KNOWN"; level "2"; protein_id "ENSP00000428924.1"; source "HAVANA"; tag "CCDS";
chr8	HAVANA	exon	55941855	55941991	.	+	.	gene_id "ENSG00000254087.7"; transcript_id "ENST00000519728.5"; gene_type "protein_coding"; gene_status "KNOWN"; gene_name "LYN"; transcript_type "protein_coding"; transcript_status "KNOWN"; transcript_name "LYN-202"; exon_number "2"; exon_id "ENSE00002289390.1"; talon_gene "24636"; talon_transcript "85987"; talon_exon "403278"; ccdsid "CCDS6162.1"; exon_status "KNOWN"; level "2"; protein_id "ENSP00000428924.1"; source "HAVANA"; tag "CCDS";
chr8	HAVANA	exon	55946448	55946493	.	+	.	gene_id "ENSG00000254087.7"; transcript_id "ENST00000519728.5"; gene_type "protein_coding"; gene_status "KNOWN"; gene_name "LYN"; transcript_type "protein_coding"; transcript_status "KNOWN"; transcript_name "LYN-202"; exon_number "3"; exon_id "ENSE00002247695.1"; talon_gene "24636"; talon_transcript "85987"; talon_exon "403280"; ccdsid "CCDS6162.1"; exon_status "KNOWN"; level "2"; protein_id "ENSP00000428924.1"; source "HAVANA"; tag "CCDS";
chr8	HAVANA	exon	55947618	55947723	.	+	.	gene_id "ENSG00000254087.7"; transcript_id "ENST00000519728.5"; gene_type "protein_coding"; gene_status "KNOWN"; gene_name "LYN"; transcript_type "protein_coding"; transcript_status "KNOWN"; transcript_name "LYN-202"; exon_number "4"; exon_id "ENSE00002292161.1"; talon_gene "24636"; talon_transcript "85987"; talon_exon "403282"; ccdsid "CCDS6162.1"; exon_status "KNOWN"; level "2"; protein_id "ENSP00000428924.1"; source "HAVANA"; tag "CCDS";
chr8	HAVANA	exon	55950459	55950557	.	+	.	gene_id "ENSG00000254087.7"; transcript_id "ENST00000519728.5"; gene_type "protein_coding"; gene_status "KNOWN"; gene_name "LYN"; transcript_type "protein_coding"; transcript_status "KNOWN"; transcript_name "LYN-202"; exon_number "5"; exon_id "ENSE00002225764.1"; talon_gene "24636"; talon_transcript "85987"; talon_exon "403284"; ccdsid "CCDS6162.1"; exon_status "KNOWN"; level "2"; protein_id "ENSP00000428924.1"; source "HAVANA"; tag "CCDS";
chr8	HAVANA	exon	55950681	55950784	.	+	.	gene_id "ENSG00000254087.7"; transcript_id "ENST00000519728.5"; gene_type "protein_coding"; gene_status "KNOWN"; gene_name "LYN"; transcript_type "protein_coding"; transcript_status "KNOWN"; transcript_name "LYN-202"; exon_number "6"; exon_id "ENSE00002235410.1"; talon_gene "24636"; talon_transcript "85987"; talon_exon "403286"; ccdsid "CCDS6162.1"; exon_status "KNOWN"; level "2"; protein_id "ENSP00000428924.1"; source "HAVANA"; tag "CCDS";
chr8	HAVANA	exon	55951966	55952115	.	+	.	gene_id "ENSG00000254087.7"; transcript_id "ENST00000519728.5"; gene_type "protein_coding"; gene_status "KNOWN"; gene_name "LYN"; transcript_type "protein_coding"; transcript_status "KNOWN"; transcript_name "LYN-202"; exon_number "7"; exon_id "ENSE00002227592.1"; talon_gene "24636"; talon_transcript "85987"; talon_exon "403288"; ccdsid "CCDS6162.1"; exon_status "KNOWN"; level "2"; protein_id "ENSP00000428924.1"; source "HAVANA"; tag "CCDS";
chr8	HAVANA	exon	55953832	55953984	.	+	.	gene_id "ENSG00000254087.7"; transcript_id "ENST00000519728.5"; gene_type "protein_coding"; gene_status "KNOWN"; gene_name "LYN"; transcript_type "protein_coding"; transcript_status "KNOWN"; transcript_name "LYN-202"; exon_number "8"; exon_id "ENSE00002292125.1"; talon_gene "24636"; talon_transcript "85987"; talon_exon "403290"; ccdsid "CCDS6162.1"; exon_status "KNOWN"; level "2"; protein_id "ENSP00000428924.1"; source "HAVANA"; tag "CCDS";
chr8	HAVANA	exon	55966715	55966897	.	+	.	gene_id "ENSG00000254087.7"; transcript_id "ENST00000519728.5"; gene_type "protein_coding"; gene_status "KNOWN"; gene_name "LYN"; transcript_type "protein_coding"; transcript_status "KNOWN"; transcript_name "LYN-202"; exon_number "9"; exon_id "ENSE00003544022.1"; talon_gene "24636"; talon_transcript "85987"; talon_exon "403292"; ccdsid "CCDS6162.1"; exon_status "KNOWN"; level "2"; protein_id "ENSP00000428924.1"; source "HAVANA"; tag "CCDS";
chr8	HAVANA	exon	55969717	55969793	.	+	.	gene_id "ENSG00000254087.7"; transcript_id "ENST00000519728.5"; gene_type "protein_coding"; gene_status "KNOWN"; gene_name "LYN"; transcript_type "protein_coding"; transcript_status "KNOWN"; transcript_name "LYN-202"; exon_number "10"; exon_id "ENSE00003505232.1"; talon_gene "24636"; talon_transcript "85987"; talon_exon "403294"; ccdsid "CCDS6162.1"; exon_status "KNOWN"; level "2"; protein_id "ENSP00000428924.1"; source "HAVANA"; tag "CCDS";
chr8	HAVANA	exon	55998346	55998499	.	+	.	gene_id "ENSG00000254087.7"; transcript_id "ENST00000519728.5"; gene_type "protein_coding"; gene_status "KNOWN"; gene_name "LYN"; transcript_type "protein_coding"; transcript_status "KNOWN"; transcript_name "LYN-202"; exon_number "11"; exon_id "ENSE00002310886.1"; talon_gene "24636"; talon_transcript "85987"; talon_exon "403296"; ccdsid "CCDS6162.1"; exon_status "KNOWN"; level "2"; protein_id "ENSP00000428924.1"; source "HAVANA"; tag "CCDS";
chr8	HAVANA	exon	55999418	55999549	.	+	.	gene_id "ENSG00000254087.7"; transcript_id "ENST00000519728.5"; gene_type "protein_coding"; gene_status "KNOWN"; gene_name "LYN"; transcript_type "protein_coding"; transcript_status "KNOWN"; transcript_name "LYN-202"; exon_number "12"; exon_id "ENSE00002215964.1"; talon_gene "24636"; talon_transcript "85987"; talon_exon "403298"; ccdsid "CCDS6162.1"; exon_status "KNOWN"; level "2"; protein_id "ENSP00000428924.1"; source "HAVANA"; tag "CCDS";
chr8	HAVANA	exon	56009908	56010572	.	+	.	gene_id "ENSG00000254087.7"; transcript_id "ENST00000519728.5"; gene_type "protein_coding"; gene_status "KNOWN"; gene_name "LYN"; transcript_type "protein_coding"; transcript_status "KNOWN"; transcript_name "LYN-202"; exon_number "13"; exon_id "ENSE00002089756.1"; talon_gene "24636"; talon_transcript "85987"; talon_exon "403300"; ccdsid "CCDS6162.1"; exon_status "KNOWN"; level "2"; protein_id "ENSP00000428924.1"; source "HAVANA"; tag "CCDS";
chr8	HAVANA	transcript	55879835	56014168	.	+	.	gene_id "ENSG00000254087.7"; transcript_id "ENST00000520220.6"; gene_name "LYN"; gene_status "KNOWN"; gene_type "protein_coding"; transcript_type "protein_coding"; transcript_status "KNOWN"; transcript_name "LYN-204"; talon_gene "24636"; talon_transcript "85988"; ccdsid "CCDS47859.1"; havana_transcript "OTTHUMT00000378158.3"; level "2"; protein_id "ENSP00000428424.1"; source "HAVANA"; tag "CCDS"; transcript_support_level "1";
chr8	HAVANA	exon	55879835	55880103	.	+	.	gene_id "ENSG00000254087.7"; transcript_id "ENST00000520220.6"; gene_type "protein_coding"; gene_status "KNOWN"; gene_name "LYN"; transcript_type "protein_coding"; transcript_status "KNOWN"; transcript_name "LYN-204"; exon_number "1"; exon_id "ENSE00002120811.1"; talon_gene "24636"; talon_transcript "85988"; talon_exon "403301"; ccdsid "CCDS47859.1"; exon_status "KNOWN"; level "2"; protein_id "ENSP00000428424.1"; source "HAVANA"; tag "CCDS";
chr8	HAVANA	exon	55941855	55941928	.	+	.	gene_id "ENSG00000254087.7"; transcript_id "ENST00000520220.6"; gene_type "protein_coding"; gene_status "KNOWN"; gene_name "LYN"; transcript_type "protein_coding"; transcript_status "KNOWN"; transcript_name "LYN-204"; exon_number "2"; exon_id "ENSE00002273029.1"; talon_gene "24636"; talon_transcript "85988"; talon_exon "403302"; ccdsid "CCDS47859.1"; exon_status "KNOWN"; level "2"; protein_id "ENSP00000428424.1"; source "HAVANA"; tag "CCDS";
chr8	HAVANA	exon	55946448	55946493	.	+	.	gene_id "ENSG00000254087.7"; transcript_id "ENST00000520220.6"; gene_type "protein_coding"; gene_status "KNOWN"; gene_name "LYN"; transcript_type "protein_coding"; transcript_status "KNOWN"; transcript_name "LYN-204"; exon_number "3"; exon_id "ENSE00002247695.1"; talon_gene "24636"; talon_transcript "85988"; talon_exon "403280"; ccdsid "CCDS6162.1"; exon_status "KNOWN"; level "2"; protein_id "ENSP00000428924.1"; source "HAVANA"; tag "CCDS";
chr8	HAVANA	exon	55947618	55947723	.	+	.	gene_id "ENSG00000254087.7"; transcript_id "ENST00000520220.6"; gene_type "protein_coding"; gene_status "KNOWN"; gene_name "LYN"; transcript_type "protein_coding"; transcript_status "KNOWN"; transcript_name "LYN-204"; exon_number "4"; exon_id "ENSE00002292161.1"; talon_gene "24636"; talon_transcript "85988"; talon_exon "403282"; ccdsid "CCDS6162.1"; exon_status "KNOWN"; level "2"; protein_id "ENSP00000428924.1"; source "HAVANA"; tag "CCDS";
chr8	HAVANA	exon	55950459	55950557	.	+	.	gene_id "ENSG00000254087.7"; transcript_id "ENST00000520220.6"; gene_type "protein_coding"; gene_status "KNOWN"; gene_name "LYN"; transcript_type "protein_coding"; transcript_status "KNOWN"; transcript_name "LYN-204"; exon_number "5"; exon_id "ENSE00002225764.1"; talon_gene "24636"; talon_transcript "85988"; talon_exon "403284"; ccdsid "CCDS6162.1"; exon_status "KNOWN"; level "2"; protein_id "ENSP00000428924.1"; source "HAVANA"; tag "CCDS";
chr8	HAVANA	exon	55950681	55950784	.	+	.	gene_id "ENSG00000254087.7"; transcript_id "ENST00000520220.6"; gene_type "protein_coding"; gene_status "KNOWN"; gene_name "LYN"; transcript_type "protein_coding"; transcript_status "KNOWN"; transcript_name "LYN-204"; exon_number "6"; exon_id "ENSE00002235410.1"; talon_gene "24636"; talon_transcript "85988"; talon_exon "403286"; ccdsid "CCDS6162.1"; exon_status "KNOWN"; level "2"; protein_id "ENSP00000428924.1"; source "HAVANA"; tag "CCDS";
chr8	HAVANA	exon	55951966	55952115	.	+	.	gene_id "ENSG00000254087.7"; transcript_id "ENST00000520220.6"; gene_type "protein_coding"; gene_status "KNOWN"; gene_name "LYN"; transcript_type "protein_coding"; transcript_status "KNOWN"; transcript_name "LYN-204"; exon_number "7"; exon_id "ENSE00002227592.1"; talon_gene "24636"; talon_transcript "85988"; talon_exon "403288"; ccdsid "CCDS6162.1"; exon_status "KNOWN"; level "2"; protein_id "ENSP00000428924.1"; source "HAVANA"; tag "CCDS";
chr8	HAVANA	exon	55953832	55953984	.	+	.	gene_id "ENSG00000254087.7"; transcript_id "ENST00000520220.6"; gene_type "protein_coding"; gene_status "KNOWN"; gene_name "LYN"; transcript_type "protein_coding"; transcript_status "KNOWN"; transcript_name "LYN-204"; exon_number "8"; exon_id "ENSE00002292125.1"; talon_gene "24636"; talon_transcript "85988"; talon_exon "403290"; ccdsid "CCDS6162.1"; exon_status "KNOWN"; level "2"; protein_id "ENSP00000428924.1"; source "HAVANA"; tag "CCDS";
chr8	HAVANA	exon	55966715	55966897	.	+	.	gene_id "ENSG00000254087.7"; transcript_id "ENST00000520220.6"; gene_type "protein_coding"; gene_status "KNOWN"; gene_name "LYN"; transcript_type "protein_coding"; transcript_status "KNOWN"; transcript_name "LYN-204"; exon_number "9"; exon_id "ENSE00003544022.1"; talon_gene "24636"; talon_transcript "85988"; talon_exon "403292"; ccdsid "CCDS6162.1"; exon_status "KNOWN"; level "2"; protein_id "ENSP00000428924.1"; source "HAVANA"; tag "CCDS";
chr8	HAVANA	exon	55969717	55969793	.	+	.	gene_id "ENSG00000254087.7"; transcript_id "ENST00000520220.6"; gene_type "protein_coding"; gene_status "KNOWN"; gene_name "LYN"; transcript_type "protein_coding"; transcript_status "KNOWN"; transcript_name "LYN-204"; exon_number "10"; exon_id "ENSE00003505232.1"; talon_gene "24636"; talon_transcript "85988"; talon_exon "403294"; ccdsid "CCDS6162.1"; exon_status "KNOWN"; level "2"; protein_id "ENSP00000428924.1"; source "HAVANA"; tag "CCDS";
chr8	HAVANA	exon	55998346	55998499	.	+	.	gene_id "ENSG00000254087.7"; transcript_id "ENST00000520220.6"; gene_type "protein_coding"; gene_status "KNOWN"; gene_name "LYN"; transcript_type "protein_coding"; transcript_status "KNOWN"; transcript_name "LYN-204"; exon_number "11"; exon_id "ENSE00002310886.1"; talon_gene "24636"; talon_transcript "85988"; talon_exon "403296"; ccdsid "CCDS6162.1"; exon_status "KNOWN"; level "2"; protein_id "ENSP00000428924.1"; source "HAVANA"; tag "CCDS";
chr8	HAVANA	exon	55999418	55999549	.	+	.	gene_id "ENSG00000254087.7"; transcript_id "ENST00000520220.6"; gene_type "protein_coding"; gene_status "KNOWN"; gene_name "LYN"; transcript_type "protein_coding"; transcript_status "KNOWN"; transcript_name "LYN-204"; exon_number "12"; exon_id "ENSE00002215964.1"; talon_gene "24636"; talon_transcript "85988"; talon_exon "403298"; ccdsid "CCDS6162.1"; exon_status "KNOWN"; level "2"; protein_id "ENSP00000428924.1"; source "HAVANA"; tag "CCDS";
chr8	HAVANA	exon	56009908	56014168	.	+	.	gene_id "ENSG00000254087.7"; transcript_id "ENST00000520220.6"; gene_type "protein_coding"; gene_status "KNOWN"; gene_name "LYN"; transcript_type "protein_coding"; transcript_status "KNOWN"; transcript_name "LYN-204"; exon_number "13"; exon_id "ENSE00002098921.3"; talon_gene "24636"; talon_transcript "85988"; talon_exon "403304"; ccdsid "CCDS47859.1"; exon_status "KNOWN"; level "2"; protein_id "ENSP00000428424.1"; source "HAVANA"; tag "CCDS";
chr8	TALON	transcript	56009908	56011324	.	+	.	gene_id "ENSG00000254087.7"; transcript_id "ENCODEHT000502122"; gene_name "LYN"; gene_status "KNOWN"; gene_type "protein_coding"; transcript_status "NOVEL"; transcript_name "ENCODEHT000502122"; talon_gene "24636"; talon_transcript "502122"; ISM_to_IDs "502017,502021,502026,502042,502051,502074,502104,502113"; ISM_transcript "TRUE";
chr8	TALON	exon	56009908	56011324	.	+	.	gene_id "ENSG00000254087.7"; transcript_id "ENCODEHT000502122"; gene_type "protein_coding"; gene_status "KNOWN"; gene_name "LYN"; transcript_status "NOVEL"; transcript_name "ENCODEHT000502122"; exon_number "1"; exon_id "1277477"; talon_gene "24636"; talon_transcript "502122"; talon_exon "1277477"; exon_status "NOVEL";
chr8	HAVANA	gene	56050038	56051207	.	-	.	gene_id "ENSG00000236814.1"; gene_name "AC046176.1"; gene_status "KNOWN"; gene_type "processed_pseudogene"; talon_gene "24641"; havana_gene "OTTHUMG00000164296.1"; level "2";
chr8	HAVANA	transcript	56050038	56051207	.	-	.	gene_id "ENSG00000236814.1"; transcript_id "ENST00000435260.1"; gene_name "AC046176.1"; gene_status "KNOWN"; gene_type "processed_pseudogene"; transcript_type "processed_pseudogene"; transcript_status "KNOWN"; transcript_name "AC046176.1-201"; talon_gene "24641"; talon_transcript "85995"; havana_transcript "OTTHUMT00000378161.1"; level "2"; ont "PGO:0000004"; source "HAVANA"; tag "basic"; transcript_support_level "NA";
chr8	HAVANA	exon	56050038	56051207	.	-	.	gene_id "ENSG00000236814.1"; transcript_id "ENST00000435260.1"; gene_type "processed_pseudogene"; gene_status "KNOWN"; gene_name "AC046176.1"; transcript_type "processed_pseudogene"; transcript_status "KNOWN"; transcript_name "AC046176.1-201"; exon_number "1"; exon_id "ENSE00001684698.1"; talon_gene "24641"; talon_transcript "85995"; talon_exon "403317"; exon_status "KNOWN"; level "2"; ont "PGO:0000004"; source "HAVANA"; tag "basic";
chr8	HAVANA	gene	56072947	56074506	.	-	.	gene_id "ENSG00000008988.9"; gene_name "RPS20"; gene_status "KNOWN"; gene_type "protein_coding"; talon_gene "24642"; havana_gene "OTTHUMG00000164297.1"; level "1"; tag "ncRNA_host";
chr8	HAVANA	transcript	56072947	56074506	.	-	.	gene_id "ENSG00000008988.9"; transcript_id "ENST00000009589.7"; gene_name "RPS20"; gene_status "KNOWN"; gene_type "protein_coding"; transcript_type "protein_coding"; transcript_status "KNOWN"; transcript_name "RPS20-201"; talon_gene "24642"; talon_transcript "85998"; ccdsid "CCDS6163.1"; havana_transcript "OTTHUMT00000378163.1"; level "2"; protein_id "ENSP00000009589.3"; source "HAVANA"; tag "CCDS"; transcript_support_level "1";
chr8	HAVANA	exon	56074381	56074506	.	-	.	gene_id "ENSG00000008988.9"; transcript_id "ENST00000009589.7"; gene_type "protein_coding"; gene_status "KNOWN"; gene_name "RPS20"; transcript_type "protein_coding"; transcript_status "KNOWN"; transcript_name "RPS20-201"; exon_number "1"; exon_id "ENSE00003527277.1"; talon_gene "24642"; talon_transcript "85998"; talon_exon "403331"; ccdsid "CCDS6163.1"; exon_status "KNOWN"; level "2"; protein_id "ENSP00000009589.3"; source "HAVANA"; tag "CCDS";
chr8	ENSEMBL	exon	56074060	56074159	.	-	.	gene_id "ENSG00000008988.9"; transcript_id "ENST00000009589.7"; gene_type "protein_coding"; gene_status "KNOWN"; gene_name "RPS20"; transcript_type "protein_coding"; transcript_status "KNOWN"; transcript_name "RPS20-201"; exon_number "2"; exon_id "ENSE00000980340.1"; talon_gene "24642"; talon_transcript "85998"; talon_exon "403320"; ccdsid "CCDS55231.1"; exon_status "KNOWN"; level "3"; protein_id "ENSP00000478703.1"; source "ENSEMBL"; tag "CCDS";
chr8	ENSEMBL	exon	56073695	56073768	.	-	.	gene_id "ENSG00000008988.9"; transcript_id "ENST00000009589.7"; gene_type "protein_coding"; gene_status "KNOWN"; gene_name "RPS20"; transcript_type "protein_coding"; transcript_status "KNOWN"; transcript_name "RPS20-201"; exon_number "3"; exon_id "ENSE00003489473.1"; talon_gene "24642"; talon_transcript "85998"; talon_exon "403322"; ccdsid "CCDS55231.1"; exon_status "KNOWN"; level "3"; protein_id "ENSP00000478703.1"; source "ENSEMBL"; tag "CCDS";
chr8	HAVANA	exon	56072947	56073272	.	-	.	gene_id "ENSG00000008988.9"; transcript_id "ENST00000009589.7"; gene_type "protein_coding"; gene_status "KNOWN"; gene_name "RPS20"; transcript_type "protein_coding"; transcript_status "KNOWN"; transcript_name "RPS20-201"; exon_number "4"; exon_id "ENSE00002105554.1"; talon_gene "24642"; talon_transcript "85998"; talon_exon "403332"; ccdsid "CCDS6163.1"; exon_status "KNOWN"; level "2"; protein_id "ENSP00000009589.3"; source "HAVANA"; tag "CCDS";
chr8	TALON	transcript	56072947	56073272	.	-	.	gene_id "ENSG00000008988.9"; transcript_id "ENCODEHT000502169"; gene_name "RPS20"; gene_status "KNOWN"; gene_type "protein_coding"; transcript_status "NOVEL"; transcript_name "ENCODEHT000502169"; talon_gene "24642"; talon_transcript "502169"; ISM_to_IDs "85998"; ISM_transcript "TRUE";
chr8	HAVANA	exon	56072947	56073272	.	-	.	gene_id "ENSG00000008988.9"; transcript_id "ENCODEHT000502169"; gene_type "protein_coding"; gene_status "KNOWN"; gene_name "RPS20"; transcript_status "NOVEL"; transcript_name "ENCODEHT000502169"; exon_number "1"; exon_id "ENSE00002105554.1"; talon_gene "24642"; talon_transcript "502169"; talon_exon "403332"; ccdsid "CCDS6163.1"; exon_status "KNOWN"; level "2"; protein_id "ENSP00000009589.3"; source "HAVANA"; tag "CCDS";
chr8	TALON	transcript	56072947	56073768	.	-	.	gene_id "ENSG00000008988.9"; transcript_id "ENCODEHT000502170"; gene_name "RPS20"; gene_status "KNOWN"; gene_type "protein_coding"; transcript_status "NOVEL"; transcript_name "ENCODEHT000502170"; talon_gene "24642"; talon_transcript "502170"; ISM-suffix_to_IDs "85998,85999,86001,86002,86005"; ISM-suffix_transcript "TRUE"; ISM_to_IDs "85996,85997,85998,85999,86001,86002,86005,502154,502159,502168"; ISM_transcript "TRUE";
chr8	ENSEMBL	exon	56073695	56073768	.	-	.	gene_id "ENSG00000008988.9"; transcript_id "ENCODEHT000502170"; gene_type "protein_coding"; gene_status "KNOWN"; gene_name "RPS20"; transcript_status "NOVEL"; transcript_name "ENCODEHT000502170"; exon_number "1"; exon_id "ENSE00003489473.1"; talon_gene "24642"; talon_transcript "502170"; talon_exon "403322"; ccdsid "CCDS55231.1"; exon_status "KNOWN"; level "3"; protein_id "ENSP00000478703.1"; source "ENSEMBL"; tag "CCDS";
chr8	HAVANA	exon	56072947	56073272	.	-	.	gene_id "ENSG00000008988.9"; transcript_id "ENCODEHT000502170"; gene_type "protein_coding"; gene_status "KNOWN"; gene_name "RPS20"; transcript_status "NOVEL"; transcript_name "ENCODEHT000502170"; exon_number "2"; exon_id "ENSE00002105554.1"; talon_gene "24642"; talon_transcript "502170"; talon_exon "403332"; ccdsid "CCDS6163.1"; exon_status "KNOWN"; level "2"; protein_id "ENSP00000009589.3"; source "HAVANA"; tag "CCDS";
chr8	TALON	transcript	56072947	56074472	.	-	.	gene_id "ENSG00000008988.9"; transcript_id "ENCODEHT000502171"; gene_name "RPS20"; gene_status "KNOWN"; gene_type "protein_coding"; transcript_status "NOVEL"; transcript_name "ENCODEHT000502171"; talon_gene "24642"; talon_transcript "502171"; NNC_transcript "TRUE";
chr8	HAVANA	exon	56074381	56074472	.	-	.	gene_id "ENSG00000008988.9"; transcript_id "ENCODEHT000502171"; gene_type "protein_coding"; gene_status "KNOWN"; gene_name "RPS20"; transcript_status "NOVEL"; transcript_name "ENCODEHT000502171"; exon_number "1"; exon_id "ENSE00002095566.1"; talon_gene "24642"; talon_transcript "502171"; talon_exon "403335"; exon_status "KNOWN"; level "2"; source "HAVANA";
chr8	TALON	exon	56074079	56074159	.	-	.	gene_id "ENSG00000008988.9"; transcript_id "ENCODEHT000502171"; gene_type "protein_coding"; gene_status "KNOWN"; gene_name "RPS20"; transcript_status "NOVEL"; transcript_name "ENCODEHT000502171"; exon_number "2"; exon_id "1277683"; talon_gene "24642"; talon_transcript "502171"; talon_exon "1277683"; exon_status "NOVEL";
chr8	ENSEMBL	exon	56073695	56073768	.	-	.	gene_id "ENSG00000008988.9"; transcript_id "ENCODEHT000502171"; gene_type "protein_coding"; gene_status "KNOWN"; gene_name "RPS20"; transcript_status "NOVEL"; transcript_name "ENCODEHT000502171"; exon_number "3"; exon_id "ENSE00003489473.1"; talon_gene "24642"; talon_transcript "502171"; talon_exon "403322"; ccdsid "CCDS55231.1"; exon_status "KNOWN"; level "3"; protein_id "ENSP00000478703.1"; source "ENSEMBL"; tag "CCDS";
chr8	HAVANA	exon	56072947	56073272	.	-	.	gene_id "ENSG00000008988.9"; transcript_id "ENCODEHT000502171"; gene_type "protein_coding"; gene_status "KNOWN"; gene_name "RPS20"; transcript_status "NOVEL"; transcript_name "ENCODEHT000502171"; exon_number "4"; exon_id "ENSE00002105554.1"; talon_gene "24642"; talon_transcript "502171"; talon_exon "403332"; ccdsid "CCDS6163.1"; exon_status "KNOWN"; level "2"; protein_id "ENSP00000009589.3"; source "HAVANA"; tag "CCDS";
chr8	HAVANA	transcript	56073042	56074506	.	-	.	gene_id "ENSG00000008988.9"; transcript_id "ENST00000524349.5"; gene_name "RPS20"; gene_status "KNOWN"; gene_type "protein_coding"; transcript_type "protein_coding"; transcript_status "KNOWN"; transcript_name "RPS20-211"; talon_gene "24642"; talon_transcript "85999"; havana_transcript "OTTHUMT00000378164.1"; level "2"; protein_id "ENSP00000429049.1"; source "HAVANA"; tag "basic"; transcript_support_level "1";
chr8	HAVANA	exon	56074060	56074506	.	-	.	gene_id "ENSG00000008988.9"; transcript_id "ENST00000524349.5"; gene_type "protein_coding"; gene_status "KNOWN"; gene_name "RPS20"; transcript_type "protein_coding"; transcript_status "KNOWN"; transcript_name "RPS20-211"; exon_number "1"; exon_id "ENSE00002134195.1"; talon_gene "24642"; talon_transcript "85999"; talon_exon "403333"; exon_status "KNOWN"; level "2"; protein_id "ENSP00000429049.1"; source "HAVANA"; tag "basic";
chr8	ENSEMBL	exon	56073695	56073768	.	-	.	gene_id "ENSG00000008988.9"; transcript_id "ENST00000524349.5"; gene_type "protein_coding"; gene_status "KNOWN"; gene_name "RPS20"; transcript_type "protein_coding"; transcript_status "KNOWN"; transcript_name "RPS20-211"; exon_number "2"; exon_id "ENSE00003489473.1"; talon_gene "24642"; talon_transcript "85999"; talon_exon "403322"; ccdsid "CCDS55231.1"; exon_status "KNOWN"; level "3"; protein_id "ENSP00000478703.1"; source "ENSEMBL"; tag "CCDS";
chr8	HAVANA	exon	56073042	56073272	.	-	.	gene_id "ENSG00000008988.9"; transcript_id "ENST00000524349.5"; gene_type "protein_coding"; gene_status "KNOWN"; gene_name "RPS20"; transcript_type "protein_coding"; transcript_status "KNOWN"; transcript_name "RPS20-211"; exon_number "3"; exon_id "ENSE00002100838.1"; talon_gene "24642"; talon_transcript "85999"; talon_exon "403334"; exon_status "KNOWN"; level "2"; protein_id "ENSP00000429049.1"; source "HAVANA"; tag "basic";
chr8	HAVANA	transcript	56073054	56074510	.	-	.	gene_id "ENSG00000008988.9"; transcript_id "ENST00000521262.5"; gene_name "RPS20"; gene_status "KNOWN"; gene_type "protein_coding"; transcript_type "protein_coding"; transcript_status "KNOWN"; transcript_name "RPS20-208"; talon_gene "24642"; talon_transcript "86001"; havana_transcript "OTTHUMT00000378166.1"; level "2"; protein_id "ENSP00000427788.1"; source "HAVANA"; tag "appris_principal_1"; transcript_support_level "2";
chr8	HAVANA	exon	56074254	56074510	.	-	.	gene_id "ENSG00000008988.9"; transcript_id "ENST00000521262.5"; gene_type "protein_coding"; gene_status "KNOWN"; gene_name "RPS20"; transcript_type "protein_coding"; transcript_status "KNOWN"; transcript_name "RPS20-208"; exon_number "1"; exon_id "ENSE00002110927.1"; talon_gene "24642"; talon_transcript "86001"; talon_exon "403340"; exon_status "KNOWN"; level "2"; protein_id "ENSP00000427788.1"; source "HAVANA"; tag "appris_principal_1";
chr8	ENSEMBL	exon	56074060	56074159	.	-	.	gene_id "ENSG00000008988.9"; transcript_id "ENST00000521262.5"; gene_type "protein_coding"; gene_status "KNOWN"; gene_name "RPS20"; transcript_type "protein_coding"; transcript_status "KNOWN"; transcript_name "RPS20-208"; exon_number "2"; exon_id "ENSE00000980340.1"; talon_gene "24642"; talon_transcript "86001"; talon_exon "403320"; ccdsid "CCDS55231.1"; exon_status "KNOWN"; level "3"; protein_id "ENSP00000478703.1"; source "ENSEMBL"; tag "CCDS";
chr8	ENSEMBL	exon	56073695	56073768	.	-	.	gene_id "ENSG00000008988.9"; transcript_id "ENST00000521262.5"; gene_type "protein_coding"; gene_status "KNOWN"; gene_name "RPS20"; transcript_type "protein_coding"; transcript_status "KNOWN"; transcript_name "RPS20-208"; exon_number "3"; exon_id "ENSE00003489473.1"; talon_gene "24642"; talon_transcript "86001"; talon_exon "403322"; ccdsid "CCDS55231.1"; exon_status "KNOWN"; level "3"; protein_id "ENSP00000478703.1"; source "ENSEMBL"; tag "CCDS";
chr8	HAVANA	exon	56073054	56073272	.	-	.	gene_id "ENSG00000008988.9"; transcript_id "ENST00000521262.5"; gene_type "protein_coding"; gene_status "KNOWN"; gene_name "RPS20"; transcript_type "protein_coding"; transcript_status "KNOWN"; transcript_name "RPS20-208"; exon_number "4"; exon_id "ENSE00003662325.1"; talon_gene "24642"; talon_transcript "86001"; talon_exon "403339"; exon_status "KNOWN"; level "2"; protein_id "ENSP00000427788.1"; source "HAVANA"; tag "appris_principal_1";
chr8	TALON	transcript	56073054	56074498	.	-	.	gene_id "ENSG00000008988.9"; transcript_id "ENCODEHT000502172"; gene_name "RPS20"; gene_status "KNOWN"; gene_type "protein_coding"; transcript_status "NOVEL"; transcript_name "ENCODEHT000502172"; talon_gene "24642"; talon_transcript "502172"; NNC_transcript "TRUE";
chr8	HAVANA	exon	56074381	56074498	.	-	.	gene_id "ENSG00000008988.9"; transcript_id "ENCODEHT000502172"; gene_type "protein_coding"; gene_status "KNOWN"; gene_name "RPS20"; transcript_status "NOVEL"; transcript_name "ENCODEHT000502172"; exon_number "1"; exon_id "ENSE00002120688.1"; talon_gene "24642"; talon_transcript "502172"; talon_exon "403349"; exon_status "KNOWN"; level "2"; protein_id "ENSP00000428146.1"; source "HAVANA"; tag "basic";
chr8	TALON	exon	56074056	56074159	.	-	.	gene_id "ENSG00000008988.9"; transcript_id "ENCODEHT000502172"; gene_type "protein_coding"; gene_status "KNOWN"; gene_name "RPS20"; transcript_status "NOVEL"; transcript_name "ENCODEHT000502172"; exon_number "2"; exon_id "1277685"; talon_gene "24642"; talon_transcript "502172"; talon_exon "1277685"; exon_status "NOVEL";
chr8	ENSEMBL	exon	56073695	56073768	.	-	.	gene_id "ENSG00000008988.9"; transcript_id "ENCODEHT000502172"; gene_type "protein_coding"; gene_status "KNOWN"; gene_name "RPS20"; transcript_status "NOVEL"; transcript_name "ENCODEHT000502172"; exon_number "3"; exon_id "ENSE00003489473.1"; talon_gene "24642"; talon_transcript "502172"; talon_exon "403322"; ccdsid "CCDS55231.1"; exon_status "KNOWN"; level "3"; protein_id "ENSP00000478703.1"; source "ENSEMBL"; tag "CCDS";
chr8	HAVANA	exon	56073054	56073272	.	-	.	gene_id "ENSG00000008988.9"; transcript_id "ENCODEHT000502172"; gene_type "protein_coding"; gene_status "KNOWN"; gene_name "RPS20"; transcript_status "NOVEL"; transcript_name "ENCODEHT000502172"; exon_number "4"; exon_id "ENSE00003662325.1"; talon_gene "24642"; talon_transcript "502172"; talon_exon "403339"; exon_status "KNOWN"; level "2"; protein_id "ENSP00000427788.1"; source "HAVANA"; tag "appris_principal_1";
chr8	TALON	transcript	56073054	56074498	.	-	.	gene_id "ENSG00000008988.9"; transcript_id "ENCODEHT000502494"; gene_name "RPS20"; gene_status "KNOWN"; gene_type "protein_coding"; transcript_status "NOVEL"; transcript_name "ENCODEHT000502494"; talon_gene "24642"; talon_transcript "502494"; NNC_transcript "TRUE";
chr8	HAVANA	exon	56074381	56074498	.	-	.	gene_id "ENSG00000008988.9"; transcript_id "ENCODEHT000502494"; gene_type "protein_coding"; gene_status "KNOWN"; gene_name "RPS20"; transcript_status "NOVEL"; transcript_name "ENCODEHT000502494"; exon_number "1"; exon_id "ENSE00002120688.1"; talon_gene "24642"; talon_transcript "502494"; talon_exon "403349"; exon_status "KNOWN"; level "2"; protein_id "ENSP00000428146.1"; source "HAVANA"; tag "basic";
chr8	ENSEMBL	exon	56074060	56074159	.	-	.	gene_id "ENSG00000008988.9"; transcript_id "ENCODEHT000502494"; gene_type "protein_coding"; gene_status "KNOWN"; gene_name "RPS20"; transcript_status "NOVEL"; transcript_name "ENCODEHT000502494"; exon_number "2"; exon_id "ENSE00000980340.1"; talon_gene "24642"; talon_transcript "502494"; talon_exon "403320"; ccdsid "CCDS55231.1"; exon_status "KNOWN"; level "3"; protein_id "ENSP00000478703.1"; source "ENSEMBL"; tag "CCDS";
chr8	TALON	exon	56073690	56073768	.	-	.	gene_id "ENSG00000008988.9"; transcript_id "ENCODEHT000502494"; gene_type "protein_coding"; gene_status "KNOWN"; gene_name "RPS20"; transcript_status "NOVEL"; transcript_name "ENCODEHT000502494"; exon_number "3"; exon_id "1278033"; talon_gene "24642"; talon_transcript "502494"; talon_exon "1278033"; exon_status "NOVEL";
chr8	HAVANA	exon	56073054	56073272	.	-	.	gene_id "ENSG00000008988.9"; transcript_id "ENCODEHT000502494"; gene_type "protein_coding"; gene_status "KNOWN"; gene_name "RPS20"; transcript_status "NOVEL"; transcript_name "ENCODEHT000502494"; exon_number "4"; exon_id "ENSE00003662325.1"; talon_gene "24642"; talon_transcript "502494"; talon_exon "403339"; exon_status "KNOWN"; level "2"; protein_id "ENSP00000427788.1"; source "HAVANA"; tag "appris_principal_1";
chr8	TALON	transcript	56073054	56074498	.	-	.	gene_id "ENSG00000008988.9"; transcript_id "ENCODEHT000502568"; gene_name "RPS20"; gene_status "KNOWN"; gene_type "protein_coding"; transcript_status "NOVEL"; transcript_name "ENCODEHT000502568"; talon_gene "24642"; talon_transcript "502568"; NIC_transcript "TRUE";
chr8	HAVANA	exon	56074381	56074498	.	-	.	gene_id "ENSG00000008988.9"; transcript_id "ENCODEHT000502568"; gene_type "protein_coding"; gene_status "KNOWN"; gene_name "RPS20"; transcript_status "NOVEL"; transcript_name "ENCODEHT000502568"; exon_number "1"; exon_id "ENSE00002120688.1"; talon_gene "24642"; talon_transcript "502568"; talon_exon "403349"; exon_status "KNOWN"; level "2"; protein_id "ENSP00000428146.1"; source "HAVANA"; tag "basic";
chr8	HAVANA	exon	56074060	56074150	.	-	.	gene_id "ENSG00000008988.9"; transcript_id "ENCODEHT000502568"; gene_type "protein_coding"; gene_status "KNOWN"; gene_name "RPS20"; transcript_status "NOVEL"; transcript_name "ENCODEHT000502568"; exon_number "2"; exon_id "ENSE00002121925.1"; talon_gene "24642"; talon_transcript "502568"; talon_exon "403337"; exon_status "KNOWN"; level "2"; source "HAVANA";
chr8	ENSEMBL	exon	56073695	56073768	.	-	.	gene_id "ENSG00000008988.9"; transcript_id "ENCODEHT000502568"; gene_type "protein_coding"; gene_status "KNOWN"; gene_name "RPS20"; transcript_status "NOVEL"; transcript_name "ENCODEHT000502568"; exon_number "3"; exon_id "ENSE00003489473.1"; talon_gene "24642"; talon_transcript "502568"; talon_exon "403322"; ccdsid "CCDS55231.1"; exon_status "KNOWN"; level "3"; protein_id "ENSP00000478703.1"; source "ENSEMBL"; tag "CCDS";
chr8	HAVANA	exon	56073054	56073272	.	-	.	gene_id "ENSG00000008988.9"; transcript_id "ENCODEHT000502568"; gene_type "protein_coding"; gene_status "KNOWN"; gene_name "RPS20"; transcript_status "NOVEL"; transcript_name "ENCODEHT000502568"; exon_number "4"; exon_id "ENSE00003662325.1"; talon_gene "24642"; talon_transcript "502568"; talon_exon "403339"; exon_status "KNOWN"; level "2"; protein_id "ENSP00000427788.1"; source "HAVANA"; tag "appris_principal_1";
chr8	HAVANA	transcript	56073075	56074506	.	-	.	gene_id "ENSG00000008988.9"; transcript_id "ENST00000519606.5"; gene_name "RPS20"; gene_status "KNOWN"; gene_type "protein_coding"; transcript_type "protein_coding"; transcript_status "KNOWN"; transcript_name "RPS20-204"; talon_gene "24642"; talon_transcript "86004"; havana_transcript "OTTHUMT00000378169.1"; level "2"; protein_id "ENSP00000429333.1"; source "HAVANA"; tag "basic"; transcript_support_level "3";
chr8	HAVANA	exon	56074381	56074506	.	-	.	gene_id "ENSG00000008988.9"; transcript_id "ENST00000519606.5"; gene_type "protein_coding"; gene_status "KNOWN"; gene_name "RPS20"; transcript_type "protein_coding"; transcript_status "KNOWN"; transcript_name "RPS20-204"; exon_number "1"; exon_id "ENSE00003527277.1"; talon_gene "24642"; talon_transcript "86004"; talon_exon "403331"; ccdsid "CCDS6163.1"; exon_status "KNOWN"; level "2"; protein_id "ENSP00000009589.3"; source "HAVANA"; tag "CCDS";
chr8	ENSEMBL	exon	56074060	56074159	.	-	.	gene_id "ENSG00000008988.9"; transcript_id "ENST00000519606.5"; gene_type "protein_coding"; gene_status "KNOWN"; gene_name "RPS20"; transcript_type "protein_coding"; transcript_status "KNOWN"; transcript_name "RPS20-204"; exon_number "2"; exon_id "ENSE00000980340.1"; talon_gene "24642"; talon_transcript "86004"; talon_exon "403320"; ccdsid "CCDS55231.1"; exon_status "KNOWN"; level "3"; protein_id "ENSP00000478703.1"; source "ENSEMBL"; tag "CCDS";
chr8	HAVANA	exon	56073075	56073272	.	-	.	gene_id "ENSG00000008988.9"; transcript_id "ENST00000519606.5"; gene_type "protein_coding"; gene_status "KNOWN"; gene_name "RPS20"; transcript_type "protein_coding"; transcript_status "KNOWN"; transcript_name "RPS20-204"; exon_number "3"; exon_id "ENSE00002124836.1"; talon_gene "24642"; talon_transcript "86004"; talon_exon "403346"; exon_status "KNOWN"; level "2"; protein_id "ENSP00000429333.1"; source "HAVANA"; tag "basic";
chr8	HAVANA	transcript	56073316	56074498	.	-	.	gene_id "ENSG00000008988.9"; transcript_id "ENST00000518875.5"; gene_name "RPS20"; gene_status "KNOWN"; gene_type "protein_coding"; transcript_type "protein_coding"; transcript_status "KNOWN"; transcript_name "RPS20-202"; talon_gene "24642"; talon_transcript "86006"; havana_transcript "OTTHUMT00000378171.1"; level "2"; protein_id "ENSP00000428146.1"; source "HAVANA"; tag "basic"; transcript_support_level "2";
chr8	HAVANA	exon	56074381	56074498	.	-	.	gene_id "ENSG00000008988.9"; transcript_id "ENST00000518875.5"; gene_type "protein_coding"; gene_status "KNOWN"; gene_name "RPS20"; transcript_type "protein_coding"; transcript_status "KNOWN"; transcript_name "RPS20-202"; exon_number "1"; exon_id "ENSE00002120688.1"; talon_gene "24642"; talon_transcript "86006"; talon_exon "403349"; exon_status "KNOWN"; level "2"; protein_id "ENSP00000428146.1"; source "HAVANA"; tag "basic";
chr8	ENSEMBL	exon	56074060	56074159	.	-	.	gene_id "ENSG00000008988.9"; transcript_id "ENST00000518875.5"; gene_type "protein_coding"; gene_status "KNOWN"; gene_name "RPS20"; transcript_type "protein_coding"; transcript_status "KNOWN"; transcript_name "RPS20-202"; exon_number "2"; exon_id "ENSE00000980340.1"; talon_gene "24642"; talon_transcript "86006"; talon_exon "403320"; ccdsid "CCDS55231.1"; exon_status "KNOWN"; level "3"; protein_id "ENSP00000478703.1"; source "ENSEMBL"; tag "CCDS";
chr8	HAVANA	exon	56073316	56073768	.	-	.	gene_id "ENSG00000008988.9"; transcript_id "ENST00000518875.5"; gene_type "protein_coding"; gene_status "KNOWN"; gene_name "RPS20"; transcript_type "protein_coding"; transcript_status "KNOWN"; transcript_name "RPS20-202"; exon_number "3"; exon_id "ENSE00002100069.1"; talon_gene "24642"; talon_transcript "86006"; talon_exon "403350"; exon_status "KNOWN"; level "2"; protein_id "ENSP00000428146.1"; source "HAVANA"; tag "basic";
chr8	HAVANA	transcript	56073462	56074506	.	-	.	gene_id "ENSG00000008988.9"; transcript_id "ENST00000519369.1"; gene_name "RPS20"; gene_status "KNOWN"; gene_type "protein_coding"; transcript_type "retained_intron"; transcript_status "KNOWN"; transcript_name "RPS20-203"; talon_gene "24642"; talon_transcript "86007"; havana_transcript "OTTHUMT00000378172.1"; level "2"; source "HAVANA"; transcript_support_level "2";
chr8	HAVANA	exon	56074381	56074506	.	-	.	gene_id "ENSG00000008988.9"; transcript_id "ENST00000519369.1"; gene_type "protein_coding"; gene_status "KNOWN"; gene_name "RPS20"; transcript_type "retained_intron"; transcript_status "KNOWN"; transcript_name "RPS20-203"; exon_number "1"; exon_id "ENSE00003527277.1"; talon_gene "24642"; talon_transcript "86007"; talon_exon "403331"; ccdsid "CCDS6163.1"; exon_status "KNOWN"; level "2"; protein_id "ENSP00000009589.3"; source "HAVANA"; tag "CCDS";
chr8	HAVANA	exon	56073462	56074159	.	-	.	gene_id "ENSG00000008988.9"; transcript_id "ENST00000519369.1"; gene_type "protein_coding"; gene_status "KNOWN"; gene_name "RPS20"; transcript_type "retained_intron"; transcript_status "KNOWN"; transcript_name "RPS20-203"; exon_number "2"; exon_id "ENSE00002136841.1"; talon_gene "24642"; talon_transcript "86007"; talon_exon "403351"; exon_status "KNOWN"; level "2"; source "HAVANA";
chr8	HAVANA	gene	56211686	56217590	.	+	.	gene_id "ENSG00000170791.17"; gene_name "CHCHD7"; gene_status "KNOWN"; gene_type "protein_coding"; talon_gene "24649"; havana_gene "OTTHUMG00000074081.4"; level "2";
chr8	HAVANA	transcript	56211686	56217538	.	+	.	gene_id "ENSG00000170791.17"; transcript_id "ENST00000521831.5"; gene_name "CHCHD7"; gene_status "KNOWN"; gene_type "protein_coding"; transcript_type "protein_coding"; transcript_status "KNOWN"; transcript_name "CHCHD7-211"; talon_gene "24649"; talon_transcript "86018"; ccdsid "CCDS55233.1"; havana_transcript "OTTHUMT00000378217.2"; level "2"; protein_id "ENSP00000429635.1"; source "HAVANA"; tag "CCDS"; transcript_support_level "2";
chr8	HAVANA	exon	56211686	56211837	.	+	.	gene_id "ENSG00000170791.17"; transcript_id "ENST00000521831.5"; gene_type "protein_coding"; gene_status "KNOWN"; gene_name "CHCHD7"; transcript_type "protein_coding"; transcript_status "KNOWN"; transcript_name "CHCHD7-211"; exon_number "1"; exon_id "ENSE00002124202.1"; talon_gene "24649"; talon_transcript "86018"; talon_exon "403380"; ccdsid "CCDS55233.1"; exon_status "KNOWN"; level "2"; protein_id "ENSP00000429635.1"; source "HAVANA"; tag "CCDS";
chr8	ENSEMBL	exon	56214598	56214667	.	+	.	gene_id "ENSG00000170791.17"; transcript_id "ENST00000521831.5"; gene_type "protein_coding"; gene_status "KNOWN"; gene_name "CHCHD7"; transcript_type "protein_coding"; transcript_status "KNOWN"; transcript_name "CHCHD7-211"; exon_number "2"; exon_id "ENSE00003608207.1"; talon_gene "24649"; talon_transcript "86018"; talon_exon "403382"; ccdsid "CCDS34895.1"; exon_status "KNOWN"; level "3"; protein_id "ENSP00000306425.3"; source "ENSEMBL"; tag "CCDS";
chr8	HAVANA	exon	56216389	56216531	.	+	.	gene_id "ENSG00000170791.17"; transcript_id "ENST00000521831.5"; gene_type "protein_coding"; gene_status "KNOWN"; gene_name "CHCHD7"; transcript_type "protein_coding"; transcript_status "KNOWN"; transcript_name "CHCHD7-211"; exon_number "3"; exon_id "ENSE00003614285.1"; talon_gene "24649"; talon_transcript "86018"; talon_exon "403384"; ccdsid "CCDS55233.1"; exon_status "KNOWN"; level "2"; protein_id "ENSP00000429635.1"; source "HAVANA"; tag "CCDS";
chr8	HAVANA	exon	56217331	56217538	.	+	.	gene_id "ENSG00000170791.17"; transcript_id "ENST00000521831.5"; gene_type "protein_coding"; gene_status "KNOWN"; gene_name "CHCHD7"; transcript_type "protein_coding"; transcript_status "KNOWN"; transcript_name "CHCHD7-211"; exon_number "4"; exon_id "ENSE00002136546.1"; talon_gene "24649"; talon_transcript "86018"; talon_exon "403386"; ccdsid "CCDS55233.1"; exon_status "KNOWN"; level "2"; protein_id "ENSP00000429635.1"; source "HAVANA"; tag "CCDS";
chr8	HAVANA	transcript	56211755	56218613	.	+	.	gene_id "ENSG00000170791.17"; transcript_id "ENST00000355315.7"; gene_name "CHCHD7"; gene_status "KNOWN"; gene_type "protein_coding"; transcript_type "protein_coding"; transcript_status "KNOWN"; transcript_name "CHCHD7-202"; talon_gene "24649"; talon_transcript "86019"; ccdsid "CCDS34896.1"; havana_transcript "OTTHUMT00000378218.1"; level "2"; protein_id "ENSP00000347469.3"; source "HAVANA"; tag "CCDS"; transcript_support_level "2";
chr8	HAVANA	exon	56211755	56211837	.	+	.	gene_id "ENSG00000170791.17"; transcript_id "ENST00000355315.7"; gene_type "protein_coding"; gene_status "KNOWN"; gene_name "CHCHD7"; transcript_type "protein_coding"; transcript_status "KNOWN"; transcript_name "CHCHD7-202"; exon_number "1"; exon_id "ENSE00002109595.1"; talon_gene "24649"; talon_transcript "86019"; talon_exon "403387"; ccdsid "CCDS34896.1"; exon_status "KNOWN"; level "2"; protein_id "ENSP00000347469.3"; source "HAVANA"; tag "CCDS";
chr8	ENSEMBL	exon	56214598	56214667	.	+	.	gene_id "ENSG00000170791.17"; transcript_id "ENST00000355315.7"; gene_type "protein_coding"; gene_status "KNOWN"; gene_name "CHCHD7"; transcript_type "protein_coding"; transcript_status "KNOWN"; transcript_name "CHCHD7-202"; exon_number "2"; exon_id "ENSE00003608207.1"; talon_gene "24649"; talon_transcript "86019"; talon_exon "403382"; ccdsid "CCDS34895.1"; exon_status "KNOWN"; level "3"; protein_id "ENSP00000306425.3"; source "ENSEMBL"; tag "CCDS";
chr8	ENSEMBL	exon	56216433	56216531	.	+	.	gene_id "ENSG00000170791.17"; transcript_id "ENST00000355315.7"; gene_type "protein_coding"; gene_status "KNOWN"; gene_name "CHCHD7"; transcript_type "protein_coding"; transcript_status "KNOWN"; transcript_name "CHCHD7-202"; exon_number "3"; exon_id "ENSE00003647672.1"; talon_gene "24649"; talon_transcript "86019"; talon_exon "403389"; ccdsid "CCDS34895.1"; exon_status "KNOWN"; level "3"; protein_id "ENSP00000306425.3"; source "ENSEMBL"; tag "CCDS";
chr8	HAVANA	exon	56217331	56218613	.	+	.	gene_id "ENSG00000170791.17"; transcript_id "ENST00000355315.7"; gene_type "protein_coding"; gene_status "KNOWN"; gene_name "CHCHD7"; transcript_type "protein_coding"; transcript_status "KNOWN"; transcript_name "CHCHD7-202"; exon_number "4"; exon_id "ENSE00002121544.1"; talon_gene "24649"; talon_transcript "86019"; talon_exon "403390"; ccdsid "CCDS34896.1"; exon_status "KNOWN"; level "2"; protein_id "ENSP00000347469.3"; source "HAVANA"; tag "CCDS";
chr8	ENSEMBL	transcript	56211756	56218615	.	+	.	gene_id "ENSG00000170791.17"; transcript_id "ENST00000303759.3"; gene_name "CHCHD7"; gene_status "KNOWN"; gene_type "protein_coding"; transcript_type "protein_coding"; transcript_status "KNOWN"; transcript_name "CHCHD7-201"; talon_gene "24649"; talon_transcript "86020"; ccdsid "CCDS34895.1"; level "3"; protein_id "ENSP00000306425.3"; source "ENSEMBL"; tag "CCDS"; transcript_support_level "1";
chr8	ENSEMBL	exon	56211756	56211837	.	+	.	gene_id "ENSG00000170791.17"; transcript_id "ENST00000303759.3"; gene_type "protein_coding"; gene_status "KNOWN"; gene_name "CHCHD7"; transcript_type "protein_coding"; transcript_status "KNOWN"; transcript_name "CHCHD7-201"; exon_number "1"; exon_id "ENSE00001256335.5"; talon_gene "24649"; talon_transcript "86020"; talon_exon "403391"; ccdsid "CCDS34895.1"; exon_status "KNOWN"; level "3"; protein_id "ENSP00000306425.3"; source "ENSEMBL"; tag "CCDS";
chr8	HAVANA	exon	56212762	56212909	.	+	.	gene_id "ENSG00000170791.17"; transcript_id "ENST00000303759.3"; gene_type "protein_coding"; gene_status "KNOWN"; gene_name "CHCHD7"; transcript_type "protein_coding"; transcript_status "KNOWN"; transcript_name "CHCHD7-201"; exon_number "2"; exon_id "ENSE00001122750.2"; talon_gene "24649"; talon_transcript "86020"; talon_exon "403393"; ccdsid "CCDS34895.1"; exon_status "KNOWN"; level "2"; protein_id "ENSP00000430498.1"; source "HAVANA"; tag "basic";
chr8	ENSEMBL	exon	56214598	56214667	.	+	.	gene_id "ENSG00000170791.17"; transcript_id "ENST00000303759.3"; gene_type "protein_coding"; gene_status "KNOWN"; gene_name "CHCHD7"; transcript_type "protein_coding"; transcript_status "KNOWN"; transcript_name "CHCHD7-201"; exon_number "3"; exon_id "ENSE00003608207.1"; talon_gene "24649"; talon_transcript "86020"; talon_exon "403382"; ccdsid "CCDS34895.1"; exon_status "KNOWN"; level "3"; protein_id "ENSP00000306425.3"; source "ENSEMBL"; tag "CCDS";
chr8	ENSEMBL	exon	56216433	56216531	.	+	.	gene_id "ENSG00000170791.17"; transcript_id "ENST00000303759.3"; gene_type "protein_coding"; gene_status "KNOWN"; gene_name "CHCHD7"; transcript_type "protein_coding"; transcript_status "KNOWN"; transcript_name "CHCHD7-201"; exon_number "4"; exon_id "ENSE00003647672.1"; talon_gene "24649"; talon_transcript "86020"; talon_exon "403389"; ccdsid "CCDS34895.1"; exon_status "KNOWN"; level "3"; protein_id "ENSP00000306425.3"; source "ENSEMBL"; tag "CCDS";
chr8	ENSEMBL	exon	56217331	56218615	.	+	.	gene_id "ENSG00000170791.17"; transcript_id "ENST00000303759.3"; gene_type "protein_coding"; gene_status "KNOWN"; gene_name "CHCHD7"; transcript_type "protein_coding"; transcript_status "KNOWN"; transcript_name "CHCHD7-201"; exon_number "5"; exon_id "ENSE00001358242.1"; talon_gene "24649"; talon_transcript "86020"; talon_exon "403395"; ccdsid "CCDS34895.1"; exon_status "KNOWN"; level "3"; protein_id "ENSP00000306425.3"; source "ENSEMBL"; tag "CCDS";
chr8	HAVANA	transcript	56211789	56217465	.	+	.	gene_id "ENSG00000170791.17"; transcript_id "ENST00000522166.1"; gene_name "CHCHD7"; gene_status "KNOWN"; gene_type "protein_coding"; transcript_type "retained_intron"; transcript_status "KNOWN"; transcript_name "CHCHD7-213"; talon_gene "24649"; talon_transcript "86028"; havana_transcript "OTTHUMT00000378226.2"; level "2"; source "HAVANA"; transcript_support_level "2";
chr8	HAVANA	exon	56211789	56214667	.	+	.	gene_id "ENSG00000170791.17"; transcript_id "ENST00000522166.1"; gene_type "protein_coding"; gene_status "KNOWN"; gene_name "CHCHD7"; transcript_type "retained_intron"; transcript_status "KNOWN"; transcript_name "CHCHD7-213"; exon_number "1"; exon_id "ENSE00002103147.1"; talon_gene "24649"; talon_transcript "86028"; talon_exon "403412"; exon_status "KNOWN"; level "2"; source "HAVANA";
chr8	HAVANA	exon	56216389	56216531	.	+	.	gene_id "ENSG00000170791.17"; transcript_id "ENST00000522166.1"; gene_type "protein_coding"; gene_status "KNOWN"; gene_name "CHCHD7"; transcript_type "retained_intron"; transcript_status "KNOWN"; transcript_name "CHCHD7-213"; exon_number "2"; exon_id "ENSE00003614285.1"; talon_gene "24649"; talon_transcript "86028"; talon_exon "403384"; ccdsid "CCDS55233.1"; exon_status "KNOWN"; level "2"; protein_id "ENSP00000429635.1"; source "HAVANA"; tag "CCDS";
chr8	HAVANA	exon	56217331	56217465	.	+	.	gene_id "ENSG00000170791.17"; transcript_id "ENST00000522166.1"; gene_type "protein_coding"; gene_status "KNOWN"; gene_name "CHCHD7"; transcript_type "retained_intron"; transcript_status "KNOWN"; transcript_name "CHCHD7-213"; exon_number "3"; exon_id "ENSE00002108197.1"; talon_gene "24649"; talon_transcript "86028"; talon_exon "403413"; exon_status "KNOWN"; level "2"; source "HAVANA";
chr8	HAVANA	transcript	56211798	56218619	.	+	.	gene_id "ENSG00000170791.17"; transcript_id "ENST00000518801.5"; gene_name "CHCHD7"; gene_status "KNOWN"; gene_type "protein_coding"; transcript_type "protein_coding"; transcript_status "KNOWN"; transcript_name "CHCHD7-207"; talon_gene "24649"; talon_transcript "86029"; ccdsid "CCDS55232.1"; havana_transcript "OTTHUMT00000378228.1"; level "2"; protein_id "ENSP00000428274.1"; source "HAVANA"; tag "CCDS"; transcript_support_level "1";
chr8	HAVANA	exon	56211798	56211837	.	+	.	gene_id "ENSG00000170791.17"; transcript_id "ENST00000518801.5"; gene_type "protein_coding"; gene_status "KNOWN"; gene_name "CHCHD7"; transcript_type "protein_coding"; transcript_status "KNOWN"; transcript_name "CHCHD7-207"; exon_number "1"; exon_id "ENSE00001839169.1"; talon_gene "24649"; talon_transcript "86029"; talon_exon "403414"; ccdsid "CCDS55232.1"; exon_status "KNOWN"; level "2"; protein_id "ENSP00000428274.1"; source "HAVANA"; tag "CCDS";
chr8	HAVANA	exon	56212762	56212889	.	+	.	gene_id "ENSG00000170791.17"; transcript_id "ENST00000518801.5"; gene_type "protein_coding"; gene_status "KNOWN"; gene_name "CHCHD7"; transcript_type "protein_coding"; transcript_status "KNOWN"; transcript_name "CHCHD7-207"; exon_number "2"; exon_id "ENSE00002282934.1"; talon_gene "24649"; talon_transcript "86029"; talon_exon "403415"; ccdsid "CCDS55232.1"; exon_status "KNOWN"; level "2"; protein_id "ENSP00000428274.1"; source "HAVANA"; tag "CCDS";
chr8	ENSEMBL	exon	56214598	56214667	.	+	.	gene_id "ENSG00000170791.17"; transcript_id "ENST00000518801.5"; gene_type "protein_coding"; gene_status "KNOWN"; gene_name "CHCHD7"; transcript_type "protein_coding"; transcript_status "KNOWN"; transcript_name "CHCHD7-207"; exon_number "3"; exon_id "ENSE00003608207.1"; talon_gene "24649"; talon_transcript "86029"; talon_exon "403382"; ccdsid "CCDS34895.1"; exon_status "KNOWN"; level "3"; protein_id "ENSP00000306425.3"; source "ENSEMBL"; tag "CCDS";
chr8	HAVANA	exon	56216389	56216531	.	+	.	gene_id "ENSG00000170791.17"; transcript_id "ENST00000518801.5"; gene_type "protein_coding"; gene_status "KNOWN"; gene_name "CHCHD7"; transcript_type "protein_coding"; transcript_status "KNOWN"; transcript_name "CHCHD7-207"; exon_number "4"; exon_id "ENSE00003614285.1"; talon_gene "24649"; talon_transcript "86029"; talon_exon "403384"; ccdsid "CCDS55233.1"; exon_status "KNOWN"; level "2"; protein_id "ENSP00000429635.1"; source "HAVANA"; tag "CCDS";
chr8	HAVANA	exon	56217331	56218619	.	+	.	gene_id "ENSG00000170791.17"; transcript_id "ENST00000518801.5"; gene_type "protein_coding"; gene_status "KNOWN"; gene_name "CHCHD7"; transcript_type "protein_coding"; transcript_status "KNOWN"; transcript_name "CHCHD7-207"; exon_number "5"; exon_id "ENSE00002092250.1"; talon_gene "24649"; talon_transcript "86029"; talon_exon "403417"; ccdsid "CCDS55232.1"; exon_status "KNOWN"; level "2"; protein_id "ENSP00000428274.1"; source "HAVANA"; tag "CCDS";
chr8	HAVANA	transcript	56211798	56218798	.	+	.	gene_id "ENSG00000170791.17"; transcript_id "ENST00000523975.5"; gene_name "CHCHD7"; gene_status "KNOWN"; gene_type "protein_coding"; transcript_type "protein_coding"; transcript_status "KNOWN"; transcript_name "CHCHD7-218"; talon_gene "24649"; talon_transcript "86030"; ccdsid "CCDS6166.2"; havana_transcript "OTTHUMT00000157277.2"; level "2"; protein_id "ENSP00000428917.1"; source "HAVANA"; tag "CCDS"; transcript_support_level "1";
chr8	HAVANA	exon	56211798	56211837	.	+	.	gene_id "ENSG00000170791.17"; transcript_id "ENST00000523975.5"; gene_type "protein_coding"; gene_status "KNOWN"; gene_name "CHCHD7"; transcript_type "protein_coding"; transcript_status "KNOWN"; transcript_name "CHCHD7-218"; exon_number "1"; exon_id "ENSE00001839169.1"; talon_gene "24649"; talon_transcript "86030"; talon_exon "403414"; ccdsid "CCDS55232.1"; exon_status "KNOWN"; level "2"; protein_id "ENSP00000428274.1"; source "HAVANA"; tag "CCDS";
chr8	HAVANA	exon	56212762	56212889	.	+	.	gene_id "ENSG00000170791.17"; transcript_id "ENST00000523975.5"; gene_type "protein_coding"; gene_status "KNOWN"; gene_name "CHCHD7"; transcript_type "protein_coding"; transcript_status "KNOWN"; transcript_name "CHCHD7-218"; exon_number "2"; exon_id "ENSE00002282934.1"; talon_gene "24649"; talon_transcript "86030"; talon_exon "403415"; ccdsid "CCDS55232.1"; exon_status "KNOWN"; level "2"; protein_id "ENSP00000428274.1"; source "HAVANA"; tag "CCDS";
chr8	ENSEMBL	exon	56214598	56214667	.	+	.	gene_id "ENSG00000170791.17"; transcript_id "ENST00000523975.5"; gene_type "protein_coding"; gene_status "KNOWN"; gene_name "CHCHD7"; transcript_type "protein_coding"; transcript_status "KNOWN"; transcript_name "CHCHD7-218"; exon_number "3"; exon_id "ENSE00003608207.1"; talon_gene "24649"; talon_transcript "86030"; talon_exon "403382"; ccdsid "CCDS34895.1"; exon_status "KNOWN"; level "3"; protein_id "ENSP00000306425.3"; source "ENSEMBL"; tag "CCDS";
chr8	ENSEMBL	exon	56216433	56216531	.	+	.	gene_id "ENSG00000170791.17"; transcript_id "ENST00000523975.5"; gene_type "protein_coding"; gene_status "KNOWN"; gene_name "CHCHD7"; transcript_type "protein_coding"; transcript_status "KNOWN"; transcript_name "CHCHD7-218"; exon_number "4"; exon_id "ENSE00003647672.1"; talon_gene "24649"; talon_transcript "86030"; talon_exon "403389"; ccdsid "CCDS34895.1"; exon_status "KNOWN"; level "3"; protein_id "ENSP00000306425.3"; source "ENSEMBL"; tag "CCDS";
chr8	HAVANA	exon	56217331	56218798	.	+	.	gene_id "ENSG00000170791.17"; transcript_id "ENST00000523975.5"; gene_type "protein_coding"; gene_status "KNOWN"; gene_name "CHCHD7"; transcript_type "protein_coding"; transcript_status "KNOWN"; transcript_name "CHCHD7-218"; exon_number "5"; exon_id "ENSE00002115321.1"; talon_gene "24649"; talon_transcript "86030"; talon_exon "403418"; ccdsid "CCDS6166.2"; exon_status "KNOWN"; level "2"; protein_id "ENSP00000428917.1"; source "HAVANA"; tag "CCDS";
chr8	HAVANA	transcript	56214445	56217590	.	+	.	gene_id "ENSG00000170791.17"; transcript_id "ENST00000518944.1"; gene_name "CHCHD7"; gene_status "KNOWN"; gene_type "protein_coding"; transcript_type "retained_intron"; transcript_status "KNOWN"; transcript_name "CHCHD7-208"; talon_gene "24649"; talon_transcript "86035"; havana_transcript "OTTHUMT00000378233.1"; level "2"; source "HAVANA"; transcript_support_level "2";
chr8	HAVANA	exon	56214445	56214667	.	+	.	gene_id "ENSG00000170791.17"; transcript_id "ENST00000518944.1"; gene_type "protein_coding"; gene_status "KNOWN"; gene_name "CHCHD7"; transcript_type "retained_intron"; transcript_status "KNOWN"; transcript_name "CHCHD7-208"; exon_number "1"; exon_id "ENSE00002114780.1"; talon_gene "24649"; talon_transcript "86035"; talon_exon "403430"; exon_status "KNOWN"; level "2"; source "HAVANA";
chr8	ENSEMBL	exon	56216433	56216531	.	+	.	gene_id "ENSG00000170791.17"; transcript_id "ENST00000518944.1"; gene_type "protein_coding"; gene_status "KNOWN"; gene_name "CHCHD7"; transcript_type "retained_intron"; transcript_status "KNOWN"; transcript_name "CHCHD7-208"; exon_number "2"; exon_id "ENSE00003647672.1"; talon_gene "24649"; talon_transcript "86035"; talon_exon "403389"; ccdsid "CCDS34895.1"; exon_status "KNOWN"; level "3"; protein_id "ENSP00000306425.3"; source "ENSEMBL"; tag "CCDS";
chr8	HAVANA	exon	56217331	56217590	.	+	.	gene_id "ENSG00000170791.17"; transcript_id "ENST00000518944.1"; gene_type "protein_coding"; gene_status "KNOWN"; gene_name "CHCHD7"; transcript_type "retained_intron"; transcript_status "KNOWN"; transcript_name "CHCHD7-208"; exon_number "3"; exon_id "ENSE00002112959.1"; talon_gene "24649"; talon_transcript "86035"; talon_exon "403431"; exon_status "KNOWN"; level "2"; source "HAVANA";
chr8	HAVANA	gene	56222688	56223173	.	+	.	gene_id "ENSG00000272343.1"; gene_name "AC107952.2"; gene_status "KNOWN"; gene_type "lincRNA"; talon_gene "24650"; havana_gene "OTTHUMG00000185466.1"; level "2";
chr8	HAVANA	transcript	56222688	56223173	.	+	.	gene_id "ENSG00000272343.1"; transcript_id "ENST00000606048.1"; gene_name "AC107952.2"; gene_status "KNOWN"; gene_type "lincRNA"; transcript_type "lincRNA"; transcript_status "KNOWN"; transcript_name "AC107952.2-201"; talon_gene "24650"; talon_transcript "86036"; havana_transcript "OTTHUMT00000470573.1"; level "2"; source "HAVANA"; tag "basic"; transcript_support_level "NA";
chr8	HAVANA	exon	56222688	56223173	.	+	.	gene_id "ENSG00000272343.1"; transcript_id "ENST00000606048.1"; gene_type "lincRNA"; gene_status "KNOWN"; gene_name "AC107952.2"; transcript_type "lincRNA"; transcript_status "KNOWN"; transcript_name "AC107952.2-201"; exon_number "1"; exon_id "ENSE00003697244.1"; talon_gene "24650"; talon_transcript "86036"; talon_exon "403432"; exon_status "KNOWN"; level "2"; source "HAVANA"; tag "basic";
chr8	HAVANA	gene	56588385	56588787	.	+	.	gene_id "ENSG00000241431.1"; gene_name "RPL37P6"; gene_status "KNOWN"; gene_type "transcribed_processed_pseudogene"; talon_gene "24659"; havana_gene "OTTHUMG00000158614.1"; level "1"; tag "pseudo_consens";
chr8	HAVANA	transcript	56588385	56588787	.	+	.	gene_id "ENSG00000241431.1"; transcript_id "ENST00000464216.1"; gene_name "RPL37P6"; gene_status "KNOWN"; gene_type "transcribed_processed_pseudogene"; transcript_type "processed_transcript"; transcript_status "KNOWN"; transcript_name "RPL37P6-202"; talon_gene "24659"; talon_transcript "86064"; havana_transcript "OTTHUMT00000351465.1"; level "2"; source "HAVANA"; tag "basic"; transcript_support_level "NA";
chr8	HAVANA	exon	56588385	56588787	.	+	.	gene_id "ENSG00000241431.1"; transcript_id "ENST00000464216.1"; gene_type "transcribed_processed_pseudogene"; gene_status "KNOWN"; gene_name "RPL37P6"; transcript_type "processed_transcript"; transcript_status "KNOWN"; transcript_name "RPL37P6-202"; exon_number "1"; exon_id "ENSE00001950675.1"; talon_gene "24659"; talon_transcript "86064"; talon_exon "403551"; exon_status "KNOWN"; level "2"; source "HAVANA"; tag "basic";
chr8	HAVANA	gene	56957933	56993844	.	-	.	gene_id "ENSG00000104331.8"; gene_name "IMPAD1"; gene_status "KNOWN"; gene_type "protein_coding"; talon_gene "24663"; havana_gene "OTTHUMG00000164415.1"; level "2";
chr8	HAVANA	transcript	56957933	56993844	.	-	.	gene_id "ENSG00000104331.8"; transcript_id "ENST00000262644.8"; gene_name "IMPAD1"; gene_status "KNOWN"; gene_type "protein_coding"; transcript_type "protein_coding"; transcript_status "KNOWN"; transcript_name "IMPAD1-201"; talon_gene "24663"; talon_transcript "86069"; ccdsid "CCDS6169.1"; havana_transcript "OTTHUMT00000378665.1"; level "2"; protein_id "ENSP00000262644.4"; source "HAVANA"; tag "CCDS"; transcript_support_level "1";
chr8	HAVANA	exon	56993199	56993844	.	-	.	gene_id "ENSG00000104331.8"; transcript_id "ENST00000262644.8"; gene_type "protein_coding"; gene_status "KNOWN"; gene_name "IMPAD1"; transcript_type "protein_coding"; transcript_status "KNOWN"; transcript_name "IMPAD1-201"; exon_number "1"; exon_id "ENSE00001252414.4"; talon_gene "24663"; talon_transcript "86069"; talon_exon "403562"; ccdsid "CCDS6169.1"; exon_status "KNOWN"; level "2"; protein_id "ENSP00000262644.4"; source "HAVANA"; tag "CCDS";
chr8	HAVANA	exon	56980035	56980197	.	-	.	gene_id "ENSG00000104331.8"; transcript_id "ENST00000262644.8"; gene_type "protein_coding"; gene_status "KNOWN"; gene_name "IMPAD1"; transcript_type "protein_coding"; transcript_status "KNOWN"; transcript_name "IMPAD1-201"; exon_number "2"; exon_id "ENSE00001122702.1"; talon_gene "24663"; talon_transcript "86069"; talon_exon "403564"; ccdsid "CCDS6169.1"; exon_status "KNOWN"; level "2"; protein_id "ENSP00000262644.4"; source "HAVANA"; tag "CCDS";
chr8	HAVANA	exon	56978050	56978145	.	-	.	gene_id "ENSG00000104331.8"; transcript_id "ENST00000262644.8"; gene_type "protein_coding"; gene_status "KNOWN"; gene_name "IMPAD1"; transcript_type "protein_coding"; transcript_status "KNOWN"; transcript_name "IMPAD1-201"; exon_number "3"; exon_id "ENSE00000694642.1"; talon_gene "24663"; talon_transcript "86069"; talon_exon "403566"; ccdsid "CCDS6169.1"; exon_status "KNOWN"; level "2"; protein_id "ENSP00000262644.4"; source "HAVANA"; tag "CCDS";
chr8	HAVANA	exon	56966191	56966352	.	-	.	gene_id "ENSG00000104331.8"; transcript_id "ENST00000262644.8"; gene_type "protein_coding"; gene_status "KNOWN"; gene_name "IMPAD1"; transcript_type "protein_coding"; transcript_status "KNOWN"; transcript_name "IMPAD1-201"; exon_number "4"; exon_id "ENSE00003557793.1"; talon_gene "24663"; talon_transcript "86069"; talon_exon "403568"; ccdsid "CCDS6169.1"; exon_status "KNOWN"; level "2"; protein_id "ENSP00000262644.4"; source "HAVANA"; tag "CCDS";
chr8	HAVANA	exon	56957933	56964064	.	-	.	gene_id "ENSG00000104331.8"; transcript_id "ENST00000262644.8"; gene_type "protein_coding"; gene_status "KNOWN"; gene_name "IMPAD1"; transcript_type "protein_coding"; transcript_status "KNOWN"; transcript_name "IMPAD1-201"; exon_number "5"; exon_id "ENSE00001252408.6"; talon_gene "24663"; talon_transcript "86069"; talon_exon "403570"; ccdsid "CCDS6169.1"; exon_status "KNOWN"; level "2"; protein_id "ENSP00000262644.4"; source "HAVANA"; tag "CCDS";
chr8	HAVANA	gene	57994509	58145999	.	+	.	gene_id "ENSG00000169122.11"; gene_name "FAM110B"; gene_status "KNOWN"; gene_type "protein_coding"; talon_gene "24677"; havana_gene "OTTHUMG00000164282.2"; level "2";
chr8	HAVANA	transcript	57994509	58145999	.	+	.	gene_id "ENSG00000169122.11"; transcript_id "ENST00000519262.5"; gene_name "FAM110B"; gene_status "KNOWN"; gene_type "protein_coding"; transcript_type "processed_transcript"; transcript_status "KNOWN"; transcript_name "FAM110B-203"; talon_gene "24677"; talon_transcript "86096"; havana_transcript "OTTHUMT00000378088.1"; level "2"; source "HAVANA"; transcript_support_level "2";
chr8	HAVANA	exon	57994509	57994806	.	+	.	gene_id "ENSG00000169122.11"; transcript_id "ENST00000519262.5"; gene_type "protein_coding"; gene_status "KNOWN"; gene_name "FAM110B"; transcript_type "processed_transcript"; transcript_status "KNOWN"; transcript_name "FAM110B-203"; exon_number "1"; exon_id "ENSE00002134052.1"; talon_gene "24677"; talon_transcript "86096"; talon_exon "403699"; exon_status "KNOWN"; level "2"; source "HAVANA";
chr8	HAVANA	exon	58031606	58031703	.	+	.	gene_id "ENSG00000169122.11"; transcript_id "ENST00000519262.5"; gene_type "protein_coding"; gene_status "KNOWN"; gene_name "FAM110B"; transcript_type "processed_transcript"; transcript_status "KNOWN"; transcript_name "FAM110B-203"; exon_number "2"; exon_id "ENSE00001426624.1"; talon_gene "24677"; talon_transcript "86096"; talon_exon "403701"; ccdsid "CCDS6170.1"; exon_status "KNOWN"; level "2"; protein_id "ENSP00000355204.3"; source "HAVANA"; tag "CCDS";
chr8	HAVANA	exon	58075535	58075623	.	+	.	gene_id "ENSG00000169122.11"; transcript_id "ENST00000519262.5"; gene_type "protein_coding"; gene_status "KNOWN"; gene_name "FAM110B"; transcript_type "processed_transcript"; transcript_status "KNOWN"; transcript_name "FAM110B-203"; exon_number "3"; exon_id "ENSE00001198191.6"; talon_gene "24677"; talon_transcript "86096"; talon_exon "403703"; ccdsid "CCDS6170.1"; exon_status "KNOWN"; level "2"; protein_id "ENSP00000355204.3"; source "HAVANA"; tag "CCDS";
chr8	HAVANA	exon	58145907	58145999	.	+	.	gene_id "ENSG00000169122.11"; transcript_id "ENST00000519262.5"; gene_type "protein_coding"; gene_status "KNOWN"; gene_name "FAM110B"; transcript_type "processed_transcript"; transcript_status "KNOWN"; transcript_name "FAM110B-203"; exon_number "4"; exon_id "ENSE00002093992.1"; talon_gene "24677"; talon_transcript "86096"; talon_exon "403705"; exon_status "KNOWN"; level "2"; source "HAVANA";
chr8	HAVANA	gene	58411264	58451501	.	+	.	gene_id "ENSG00000215114.8"; gene_name "UBXN2B"; gene_status "KNOWN"; gene_type "protein_coding"; talon_gene "24682"; havana_gene "OTTHUMG00000164300.1"; level "2";
chr8	HAVANA	transcript	58411264	58451501	.	+	.	gene_id "ENSG00000215114.8"; transcript_id "ENST00000399598.6"; gene_name "UBXN2B"; gene_status "KNOWN"; gene_type "protein_coding"; transcript_type "protein_coding"; transcript_status "KNOWN"; transcript_name "UBXN2B-201"; talon_gene "24682"; talon_transcript "86110"; ccdsid "CCDS43741.1"; havana_transcript "OTTHUMT00000378184.1"; level "2"; protein_id "ENSP00000382507.2"; source "HAVANA"; tag "CCDS"; transcript_support_level "1";
chr8	HAVANA	exon	58411264	58411469	.	+	.	gene_id "ENSG00000215114.8"; transcript_id "ENST00000399598.6"; gene_type "protein_coding"; gene_status "KNOWN"; gene_name "UBXN2B"; transcript_type "protein_coding"; transcript_status "KNOWN"; transcript_name "UBXN2B-201"; exon_number "1"; exon_id "ENSE00001539291.1"; talon_gene "24682"; talon_transcript "86110"; talon_exon "403766"; ccdsid "CCDS43741.1"; exon_status "KNOWN"; level "2"; protein_id "ENSP00000382507.2"; source "HAVANA"; tag "CCDS";
chr8	ENSEMBL	exon	58416850	58416953	.	+	.	gene_id "ENSG00000215114.8"; transcript_id "ENST00000399598.6"; gene_type "protein_coding"; gene_status "KNOWN"; gene_name "UBXN2B"; transcript_type "protein_coding"; transcript_status "KNOWN"; transcript_name "UBXN2B-201"; exon_number "2"; exon_id "ENSE00003470655.1"; talon_gene "24682"; talon_transcript "86110"; talon_exon "403768"; ccdsid "CCDS83297.1"; exon_status "KNOWN"; level "3"; protein_id "ENSP00000492780.1"; source "ENSEMBL"; tag "CCDS";
chr8	ENSEMBL	exon	58430519	58430669	.	+	.	gene_id "ENSG00000215114.8"; transcript_id "ENST00000399598.6"; gene_type "protein_coding"; gene_status "KNOWN"; gene_name "UBXN2B"; transcript_type "protein_coding"; transcript_status "KNOWN"; transcript_name "UBXN2B-201"; exon_number "3"; exon_id "ENSE00003625167.1"; talon_gene "24682"; talon_transcript "86110"; talon_exon "403770"; ccdsid "CCDS83297.1"; exon_status "KNOWN"; level "3"; protein_id "ENSP00000492780.1"; source "ENSEMBL"; tag "CCDS";
chr8	ENSEMBL	exon	58433160	58433243	.	+	.	gene_id "ENSG00000215114.8"; transcript_id "ENST00000399598.6"; gene_type "protein_coding"; gene_status "KNOWN"; gene_name "UBXN2B"; transcript_type "protein_coding"; transcript_status "KNOWN"; transcript_name "UBXN2B-201"; exon_number "4"; exon_id "ENSE00003671774.1"; talon_gene "24682"; talon_transcript "86110"; talon_exon "403772"; ccdsid "CCDS83297.1"; exon_status "KNOWN"; level "3"; protein_id "ENSP00000492780.1"; source "ENSEMBL"; tag "CCDS";
chr8	ENSEMBL	exon	58434395	58434504	.	+	.	gene_id "ENSG00000215114.8"; transcript_id "ENST00000399598.6"; gene_type "protein_coding"; gene_status "KNOWN"; gene_name "UBXN2B"; transcript_type "protein_coding"; transcript_status "KNOWN"; transcript_name "UBXN2B-201"; exon_number "5"; exon_id "ENSE00003594189.1"; talon_gene "24682"; talon_transcript "86110"; talon_exon "403774"; ccdsid "CCDS83297.1"; exon_status "KNOWN"; level "3"; protein_id "ENSP00000492780.1"; source "ENSEMBL"; tag "CCDS";
chr8	HAVANA	exon	58439633	58439770	.	+	.	gene_id "ENSG00000215114.8"; transcript_id "ENST00000399598.6"; gene_type "protein_coding"; gene_status "KNOWN"; gene_name "UBXN2B"; transcript_type "protein_coding"; transcript_status "KNOWN"; transcript_name "UBXN2B-201"; exon_number "6"; exon_id "ENSE00003599251.1"; talon_gene "24682"; talon_transcript "86110"; talon_exon "403776"; ccdsid "CCDS43741.1"; exon_status "KNOWN"; level "2"; protein_id "ENSP00000382507.2"; source "HAVANA"; tag "CCDS";
chr8	HAVANA	exon	58445907	58446068	.	+	.	gene_id "ENSG00000215114.8"; transcript_id "ENST00000399598.6"; gene_type "protein_coding"; gene_status "KNOWN"; gene_name "UBXN2B"; transcript_type "protein_coding"; transcript_status "KNOWN"; transcript_name "UBXN2B-201"; exon_number "7"; exon_id "ENSE00003558345.1"; talon_gene "24682"; talon_transcript "86110"; talon_exon "403778"; ccdsid "CCDS43741.1"; exon_status "KNOWN"; level "2"; protein_id "ENSP00000382507.2"; source "HAVANA"; tag "CCDS";
chr8	HAVANA	exon	58447389	58451501	.	+	.	gene_id "ENSG00000215114.8"; transcript_id "ENST00000399598.6"; gene_type "protein_coding"; gene_status "KNOWN"; gene_name "UBXN2B"; transcript_type "protein_coding"; transcript_status "KNOWN"; transcript_name "UBXN2B-201"; exon_number "8"; exon_id "ENSE00001539267.2"; talon_gene "24682"; talon_transcript "86110"; talon_exon "403780"; ccdsid "CCDS43741.1"; exon_status "KNOWN"; level "2"; protein_id "ENSP00000382507.2"; source "HAVANA"; tag "CCDS";
chr8	HAVANA	gene	58553261	58578384	.	+	.	gene_id "ENSG00000137575.11"; gene_name "SDCBP"; gene_status "KNOWN"; gene_type "protein_coding"; talon_gene "24686"; havana_gene "OTTHUMG00000164303.2"; level "2";
chr8	HAVANA	transcript	58553261	58578384	.	+	.	gene_id "ENSG00000137575.11"; transcript_id "ENST00000519115.5"; gene_name "SDCBP"; gene_status "KNOWN"; gene_type "protein_coding"; transcript_type "retained_intron"; transcript_status "KNOWN"; transcript_name "SDCBP-206"; talon_gene "24686"; talon_transcript "86126"; havana_transcript "OTTHUMT00000380055.1"; level "2"; source "HAVANA"; transcript_support_level "2";
chr8	HAVANA	exon	58553261	58553303	.	+	.	gene_id "ENSG00000137575.11"; transcript_id "ENST00000519115.5"; gene_type "protein_coding"; gene_status "KNOWN"; gene_name "SDCBP"; transcript_type "retained_intron"; transcript_status "KNOWN"; transcript_name "SDCBP-206"; exon_number "1"; exon_id "ENSE00001692000.1"; talon_gene "24686"; talon_transcript "86126"; talon_exon "403853"; exon_status "KNOWN"; level "2"; source "HAVANA";
chr8	ENSEMBL	exon	58565019	58565084	.	+	.	gene_id "ENSG00000137575.11"; transcript_id "ENST00000519115.5"; gene_type "protein_coding"; gene_status "KNOWN"; gene_name "SDCBP"; transcript_type "retained_intron"; transcript_status "KNOWN"; transcript_name "SDCBP-206"; exon_number "2"; exon_id "ENSE00003652729.1"; talon_gene "24686"; talon_transcript "86126"; talon_exon "403819"; ccdsid "CCDS83298.1"; exon_status "KNOWN"; level "3"; protein_id "ENSP00000487245.1"; source "ENSEMBL"; tag "CCDS";
chr8	ENSEMBL	exon	58570887	58570965	.	+	.	gene_id "ENSG00000137575.11"; transcript_id "ENST00000519115.5"; gene_type "protein_coding"; gene_status "KNOWN"; gene_name "SDCBP"; transcript_type "retained_intron"; transcript_status "KNOWN"; transcript_name "SDCBP-206"; exon_number "3"; exon_id "ENSE00003497476.1"; talon_gene "24686"; talon_transcript "86126"; talon_exon "403814"; ccdsid "CCDS83298.1"; exon_status "KNOWN"; level "3"; protein_id "ENSP00000487245.1"; source "ENSEMBL"; tag "CCDS";
chr8	ENSEMBL	exon	58572205	58572314	.	+	.	gene_id "ENSG00000137575.11"; transcript_id "ENST00000519115.5"; gene_type "protein_coding"; gene_status "KNOWN"; gene_name "SDCBP"; transcript_type "retained_intron"; transcript_status "KNOWN"; transcript_name "SDCBP-206"; exon_number "4"; exon_id "ENSE00003592323.1"; talon_gene "24686"; talon_transcript "86126"; talon_exon "403821"; ccdsid "CCDS83298.1"; exon_status "KNOWN"; level "3"; protein_id "ENSP00000487245.1"; source "ENSEMBL"; tag "CCDS";
chr8	HAVANA	exon	58575900	58576061	.	+	.	gene_id "ENSG00000137575.11"; transcript_id "ENST00000519115.5"; gene_type "protein_coding"; gene_status "KNOWN"; gene_name "SDCBP"; transcript_type "retained_intron"; transcript_status "KNOWN"; transcript_name "SDCBP-206"; exon_number "5"; exon_id "ENSE00003556973.1"; talon_gene "24686"; talon_transcript "86126"; talon_exon "403823"; ccdsid "CCDS6172.1"; exon_status "KNOWN"; level "2"; protein_id "ENSP00000260130.4"; source "HAVANA"; tag "CCDS";
chr8	HAVANA	exon	58578033	58578384	.	+	.	gene_id "ENSG00000137575.11"; transcript_id "ENST00000519115.5"; gene_type "protein_coding"; gene_status "KNOWN"; gene_name "SDCBP"; transcript_type "retained_intron"; transcript_status "KNOWN"; transcript_name "SDCBP-206"; exon_number "6"; exon_id "ENSE00002095663.1"; talon_gene "24686"; talon_transcript "86126"; talon_exon "403854"; exon_status "KNOWN"; level "2"; source "HAVANA";
chr8	HAVANA	gene	58583504	58659844	.	-	.	gene_id "ENSG00000035681.8"; gene_name "NSMAF"; gene_status "KNOWN"; gene_type "protein_coding"; talon_gene "24687"; havana_gene "OTTHUMG00000164352.5"; level "2"; tag "overlapping_locus";
chr8	HAVANA	transcript	58583504	58659844	.	-	.	gene_id "ENSG00000035681.8"; transcript_id "ENST00000038176.7"; gene_name "NSMAF"; gene_status "KNOWN"; gene_type "protein_coding"; transcript_type "protein_coding"; transcript_status "KNOWN"; transcript_name "NSMAF-201"; talon_gene "24687"; talon_transcript "86132"; ccdsid "CCDS6173.1"; havana_transcript "OTTHUMT00000378384.1"; level "2"; protein_id "ENSP00000038176.3"; source "HAVANA"; tag "CCDS"; transcript_support_level "1";
chr8	HAVANA	exon	58659573	58659844	.	-	.	gene_id "ENSG00000035681.8"; transcript_id "ENST00000038176.7"; gene_type "protein_coding"; gene_status "KNOWN"; gene_name "NSMAF"; transcript_type "protein_coding"; transcript_status "KNOWN"; transcript_name "NSMAF-201"; exon_number "1"; exon_id "ENSE00001198048.5"; talon_gene "24687"; talon_transcript "86132"; talon_exon "403866"; ccdsid "CCDS6173.1"; exon_status "KNOWN"; level "2"; protein_id "ENSP00000038176.3"; source "HAVANA"; tag "CCDS";
chr8	HAVANA	exon	58642984	58643073	.	-	.	gene_id "ENSG00000035681.8"; transcript_id "ENST00000038176.7"; gene_type "protein_coding"; gene_status "KNOWN"; gene_name "NSMAF"; transcript_type "protein_coding"; transcript_status "KNOWN"; transcript_name "NSMAF-201"; exon_number "2"; exon_id "ENSE00003611104.1"; talon_gene "24687"; talon_transcript "86132"; talon_exon "403868"; ccdsid "CCDS6173.1"; exon_status "KNOWN"; level "2"; protein_id "ENSP00000038176.3"; source "HAVANA"; tag "CCDS";
chr8	HAVANA	exon	58635468	58635546	.	-	.	gene_id "ENSG00000035681.8"; transcript_id "ENST00000038176.7"; gene_type "protein_coding"; gene_status "KNOWN"; gene_name "NSMAF"; transcript_type "protein_coding"; transcript_status "KNOWN"; transcript_name "NSMAF-201"; exon_number "3"; exon_id "ENSE00003647099.1"; talon_gene "24687"; talon_transcript "86132"; talon_exon "403870"; ccdsid "CCDS6173.1"; exon_status "KNOWN"; level "2"; protein_id "ENSP00000038176.3"; source "HAVANA"; tag "CCDS";
chr8	HAVANA	exon	58635305	58635372	.	-	.	gene_id "ENSG00000035681.8"; transcript_id "ENST00000038176.7"; gene_type "protein_coding"; gene_status "KNOWN"; gene_name "NSMAF"; transcript_type "protein_coding"; transcript_status "KNOWN"; transcript_name "NSMAF-201"; exon_number "4"; exon_id "ENSE00003571254.1"; talon_gene "24687"; talon_transcript "86132"; talon_exon "403872"; ccdsid "CCDS6173.1"; exon_status "KNOWN"; level "2"; protein_id "ENSP00000038176.3"; source "HAVANA"; tag "CCDS";
chr8	HAVANA	exon	58635189	58635225	.	-	.	gene_id "ENSG00000035681.8"; transcript_id "ENST00000038176.7"; gene_type "protein_coding"; gene_status "KNOWN"; gene_name "NSMAF"; transcript_type "protein_coding"; transcript_status "KNOWN"; transcript_name "NSMAF-201"; exon_number "5"; exon_id "ENSE00003621043.1"; talon_gene "24687"; talon_transcript "86132"; talon_exon "403874"; ccdsid "CCDS6173.1"; exon_status "KNOWN"; level "2"; protein_id "ENSP00000038176.3"; source "HAVANA"; tag "CCDS";
chr8	HAVANA	exon	58631496	58631546	.	-	.	gene_id "ENSG00000035681.8"; transcript_id "ENST00000038176.7"; gene_type "protein_coding"; gene_status "KNOWN"; gene_name "NSMAF"; transcript_type "protein_coding"; transcript_status "KNOWN"; transcript_name "NSMAF-201"; exon_number "6"; exon_id "ENSE00003576991.1"; talon_gene "24687"; talon_transcript "86132"; talon_exon "403876"; ccdsid "CCDS6173.1"; exon_status "KNOWN"; level "2"; protein_id "ENSP00000038176.3"; source "HAVANA"; tag "CCDS";
chr8	HAVANA	exon	58623709	58623780	.	-	.	gene_id "ENSG00000035681.8"; transcript_id "ENST00000038176.7"; gene_type "protein_coding"; gene_status "KNOWN"; gene_name "NSMAF"; transcript_type "protein_coding"; transcript_status "KNOWN"; transcript_name "NSMAF-201"; exon_number "7"; exon_id "ENSE00001118256.1"; talon_gene "24687"; talon_transcript "86132"; talon_exon "403878"; ccdsid "CCDS6173.1"; exon_status "KNOWN"; level "2"; protein_id "ENSP00000038176.3"; source "HAVANA"; tag "CCDS";
chr8	HAVANA	exon	58623377	58623424	.	-	.	gene_id "ENSG00000035681.8"; transcript_id "ENST00000038176.7"; gene_type "protein_coding"; gene_status "KNOWN"; gene_name "NSMAF"; transcript_type "protein_coding"; transcript_status "KNOWN"; transcript_name "NSMAF-201"; exon_number "8"; exon_id "ENSE00001118242.1"; talon_gene "24687"; talon_transcript "86132"; talon_exon "403880"; ccdsid "CCDS6173.1"; exon_status "KNOWN"; level "2"; protein_id "ENSP00000038176.3"; source "HAVANA"; tag "CCDS";
chr8	HAVANA	exon	58623220	58623272	.	-	.	gene_id "ENSG00000035681.8"; transcript_id "ENST00000038176.7"; gene_type "protein_coding"; gene_status "KNOWN"; gene_name "NSMAF"; transcript_type "protein_coding"; transcript_status "KNOWN"; transcript_name "NSMAF-201"; exon_number "9"; exon_id "ENSE00003598613.1"; talon_gene "24687"; talon_transcript "86132"; talon_exon "403882"; ccdsid "CCDS6173.1"; exon_status "KNOWN"; level "2"; protein_id "ENSP00000038176.3"; source "HAVANA"; tag "CCDS";
chr8	HAVANA	exon	58609604	58609733	.	-	.	gene_id "ENSG00000035681.8"; transcript_id "ENST00000038176.7"; gene_type "protein_coding"; gene_status "KNOWN"; gene_name "NSMAF"; transcript_type "protein_coding"; transcript_status "KNOWN"; transcript_name "NSMAF-201"; exon_number "10"; exon_id "ENSE00003647965.1"; talon_gene "24687"; talon_transcript "86132"; talon_exon "403884"; ccdsid "CCDS6173.1"; exon_status "KNOWN"; level "2"; protein_id "ENSP00000038176.3"; source "HAVANA"; tag "CCDS";
chr8	HAVANA	exon	58607769	58607840	.	-	.	gene_id "ENSG00000035681.8"; transcript_id "ENST00000038176.7"; gene_type "protein_coding"; gene_status "KNOWN"; gene_name "NSMAF"; transcript_type "protein_coding"; transcript_status "KNOWN"; transcript_name "NSMAF-201"; exon_number "11"; exon_id "ENSE00003541433.1"; talon_gene "24687"; talon_transcript "86132"; talon_exon "403886"; ccdsid "CCDS6173.1"; exon_status "KNOWN"; level "2"; protein_id "ENSP00000038176.3"; source "HAVANA"; tag "CCDS";
chr8	HAVANA	exon	58605927	58606035	.	-	.	gene_id "ENSG00000035681.8"; transcript_id "ENST00000038176.7"; gene_type "protein_coding"; gene_status "KNOWN"; gene_name "NSMAF"; transcript_type "protein_coding"; transcript_status "KNOWN"; transcript_name "NSMAF-201"; exon_number "12"; exon_id "ENSE00003663569.1"; talon_gene "24687"; talon_transcript "86132"; talon_exon "403888"; ccdsid "CCDS6173.1"; exon_status "KNOWN"; level "2"; protein_id "ENSP00000038176.3"; source "HAVANA"; tag "CCDS";
chr8	HAVANA	exon	58603210	58603386	.	-	.	gene_id "ENSG00000035681.8"; transcript_id "ENST00000038176.7"; gene_type "protein_coding"; gene_status "KNOWN"; gene_name "NSMAF"; transcript_type "protein_coding"; transcript_status "KNOWN"; transcript_name "NSMAF-201"; exon_number "13"; exon_id "ENSE00003635790.1"; talon_gene "24687"; talon_transcript "86132"; talon_exon "403890"; ccdsid "CCDS6173.1"; exon_status "KNOWN"; level "2"; protein_id "ENSP00000038176.3"; source "HAVANA"; tag "CCDS";
chr8	HAVANA	exon	58602058	58602137	.	-	.	gene_id "ENSG00000035681.8"; transcript_id "ENST00000038176.7"; gene_type "protein_coding"; gene_status "KNOWN"; gene_name "NSMAF"; transcript_type "protein_coding"; transcript_status "KNOWN"; transcript_name "NSMAF-201"; exon_number "14"; exon_id "ENSE00003544982.1"; talon_gene "24687"; talon_transcript "86132"; talon_exon "403892"; ccdsid "CCDS6173.1"; exon_status "KNOWN"; level "2"; protein_id "ENSP00000038176.3"; source "HAVANA"; tag "CCDS";
chr8	HAVANA	exon	58601445	58601535	.	-	.	gene_id "ENSG00000035681.8"; transcript_id "ENST00000038176.7"; gene_type "protein_coding"; gene_status "KNOWN"; gene_name "NSMAF"; transcript_type "protein_coding"; transcript_status "KNOWN"; transcript_name "NSMAF-201"; exon_number "15"; exon_id "ENSE00003578977.1"; talon_gene "24687"; talon_transcript "86132"; talon_exon "403894"; ccdsid "CCDS6173.1"; exon_status "KNOWN"; level "2"; protein_id "ENSP00000038176.3"; source "HAVANA"; tag "CCDS";
chr8	HAVANA	exon	58601285	58601348	.	-	.	gene_id "ENSG00000035681.8"; transcript_id "ENST00000038176.7"; gene_type "protein_coding"; gene_status "KNOWN"; gene_name "NSMAF"; transcript_type "protein_coding"; transcript_status "KNOWN"; transcript_name "NSMAF-201"; exon_number "16"; exon_id "ENSE00001118254.1"; talon_gene "24687"; talon_transcript "86132"; talon_exon "403896"; ccdsid "CCDS6173.1"; exon_status "KNOWN"; level "2"; protein_id "ENSP00000038176.3"; source "HAVANA"; tag "CCDS";
chr8	HAVANA	exon	58599970	58600021	.	-	.	gene_id "ENSG00000035681.8"; transcript_id "ENST00000038176.7"; gene_type "protein_coding"; gene_status "KNOWN"; gene_name "NSMAF"; transcript_type "protein_coding"; transcript_status "KNOWN"; transcript_name "NSMAF-201"; exon_number "17"; exon_id "ENSE00003673482.1"; talon_gene "24687"; talon_transcript "86132"; talon_exon "403898"; ccdsid "CCDS6173.1"; exon_status "KNOWN"; level "2"; protein_id "ENSP00000038176.3"; source "HAVANA"; tag "CCDS";
chr8	HAVANA	exon	58599750	58599870	.	-	.	gene_id "ENSG00000035681.8"; transcript_id "ENST00000038176.7"; gene_type "protein_coding"; gene_status "KNOWN"; gene_name "NSMAF"; transcript_type "protein_coding"; transcript_status "KNOWN"; transcript_name "NSMAF-201"; exon_number "18"; exon_id "ENSE00003588704.1"; talon_gene "24687"; talon_transcript "86132"; talon_exon "403900"; ccdsid "CCDS6173.1"; exon_status "KNOWN"; level "2"; protein_id "ENSP00000038176.3"; source "HAVANA"; tag "CCDS";
chr8	HAVANA	exon	58599232	58599363	.	-	.	gene_id "ENSG00000035681.8"; transcript_id "ENST00000038176.7"; gene_type "protein_coding"; gene_status "KNOWN"; gene_name "NSMAF"; transcript_type "protein_coding"; transcript_status "KNOWN"; transcript_name "NSMAF-201"; exon_number "19"; exon_id "ENSE00003579085.1"; talon_gene "24687"; talon_transcript "86132"; talon_exon "403902"; ccdsid "CCDS6173.1"; exon_status "KNOWN"; level "2"; protein_id "ENSP00000038176.3"; source "HAVANA"; tag "CCDS";
chr8	HAVANA	exon	58597860	58597902	.	-	.	gene_id "ENSG00000035681.8"; transcript_id "ENST00000038176.7"; gene_type "protein_coding"; gene_status "KNOWN"; gene_name "NSMAF"; transcript_type "protein_coding"; transcript_status "KNOWN"; transcript_name "NSMAF-201"; exon_number "20"; exon_id "ENSE00003473113.1"; talon_gene "24687"; talon_transcript "86132"; talon_exon "403904"; ccdsid "CCDS6173.1"; exon_status "KNOWN"; level "2"; protein_id "ENSP00000038176.3"; source "HAVANA"; tag "CCDS";
chr8	HAVANA	exon	58597387	58597550	.	-	.	gene_id "ENSG00000035681.8"; transcript_id "ENST00000038176.7"; gene_type "protein_coding"; gene_status "KNOWN"; gene_name "NSMAF"; transcript_type "protein_coding"; transcript_status "KNOWN"; transcript_name "NSMAF-201"; exon_number "21"; exon_id "ENSE00003463129.1"; talon_gene "24687"; talon_transcript "86132"; talon_exon "403906"; ccdsid "CCDS6173.1"; exon_status "KNOWN"; level "2"; protein_id "ENSP00000038176.3"; source "HAVANA"; tag "CCDS";
chr8	HAVANA	exon	58595560	58595659	.	-	.	gene_id "ENSG00000035681.8"; transcript_id "ENST00000038176.7"; gene_type "protein_coding"; gene_status "KNOWN"; gene_name "NSMAF"; transcript_type "protein_coding"; transcript_status "KNOWN"; transcript_name "NSMAF-201"; exon_number "22"; exon_id "ENSE00003502904.1"; talon_gene "24687"; talon_transcript "86132"; talon_exon "403908"; ccdsid "CCDS6173.1"; exon_status "KNOWN"; level "2"; protein_id "ENSP00000038176.3"; source "HAVANA"; tag "CCDS";
chr8	HAVANA	exon	58594232	58594290	.	-	.	gene_id "ENSG00000035681.8"; transcript_id "ENST00000038176.7"; gene_type "protein_coding"; gene_status "KNOWN"; gene_name "NSMAF"; transcript_type "protein_coding"; transcript_status "KNOWN"; transcript_name "NSMAF-201"; exon_number "23"; exon_id "ENSE00003683707.1"; talon_gene "24687"; talon_transcript "86132"; talon_exon "403910"; ccdsid "CCDS6173.1"; exon_status "KNOWN"; level "2"; protein_id "ENSP00000038176.3"; source "HAVANA"; tag "CCDS";
chr8	HAVANA	exon	58590867	58590934	.	-	.	gene_id "ENSG00000035681.8"; transcript_id "ENST00000038176.7"; gene_type "protein_coding"; gene_status "KNOWN"; gene_name "NSMAF"; transcript_type "protein_coding"; transcript_status "KNOWN"; transcript_name "NSMAF-201"; exon_number "24"; exon_id "ENSE00003659268.1"; talon_gene "24687"; talon_transcript "86132"; talon_exon "403912"; ccdsid "CCDS6173.1"; exon_status "KNOWN"; level "2"; protein_id "ENSP00000038176.3"; source "HAVANA"; tag "CCDS";
chr8	HAVANA	exon	58590007	58590074	.	-	.	gene_id "ENSG00000035681.8"; transcript_id "ENST00000038176.7"; gene_type "protein_coding"; gene_status "KNOWN"; gene_name "NSMAF"; transcript_type "protein_coding"; transcript_status "KNOWN"; transcript_name "NSMAF-201"; exon_number "25"; exon_id "ENSE00003533760.1"; talon_gene "24687"; talon_transcript "86132"; talon_exon "403914"; ccdsid "CCDS6173.1"; exon_status "KNOWN"; level "2"; protein_id "ENSP00000038176.3"; source "HAVANA"; tag "CCDS";
chr8	HAVANA	exon	58589452	58589575	.	-	.	gene_id "ENSG00000035681.8"; transcript_id "ENST00000038176.7"; gene_type "protein_coding"; gene_status "KNOWN"; gene_name "NSMAF"; transcript_type "protein_coding"; transcript_status "KNOWN"; transcript_name "NSMAF-201"; exon_number "26"; exon_id "ENSE00003587686.1"; talon_gene "24687"; talon_transcript "86132"; talon_exon "403916"; ccdsid "CCDS6173.1"; exon_status "KNOWN"; level "2"; protein_id "ENSP00000038176.3"; source "HAVANA"; tag "CCDS";
chr8	HAVANA	exon	58587618	58587701	.	-	.	gene_id "ENSG00000035681.8"; transcript_id "ENST00000038176.7"; gene_type "protein_coding"; gene_status "KNOWN"; gene_name "NSMAF"; transcript_type "protein_coding"; transcript_status "KNOWN"; transcript_name "NSMAF-201"; exon_number "27"; exon_id "ENSE00003531110.1"; talon_gene "24687"; talon_transcript "86132"; talon_exon "403918"; ccdsid "CCDS6173.1"; exon_status "KNOWN"; level "2"; protein_id "ENSP00000038176.3"; source "HAVANA"; tag "CCDS";
chr8	HAVANA	exon	58586458	58586608	.	-	.	gene_id "ENSG00000035681.8"; transcript_id "ENST00000038176.7"; gene_type "protein_coding"; gene_status "KNOWN"; gene_name "NSMAF"; transcript_type "protein_coding"; transcript_status "KNOWN"; transcript_name "NSMAF-201"; exon_number "28"; exon_id "ENSE00000980418.1"; talon_gene "24687"; talon_transcript "86132"; talon_exon "403920"; ccdsid "CCDS6173.1"; exon_status "KNOWN"; level "2"; protein_id "ENSP00000038176.3"; source "HAVANA"; tag "CCDS";
chr8	HAVANA	exon	58585898	58586000	.	-	.	gene_id "ENSG00000035681.8"; transcript_id "ENST00000038176.7"; gene_type "protein_coding"; gene_status "KNOWN"; gene_name "NSMAF"; transcript_type "protein_coding"; transcript_status "KNOWN"; transcript_name "NSMAF-201"; exon_number "29"; exon_id "ENSE00000980420.1"; talon_gene "24687"; talon_transcript "86132"; talon_exon "403922"; ccdsid "CCDS6173.1"; exon_status "KNOWN"; level "2"; protein_id "ENSP00000038176.3"; source "HAVANA"; tag "CCDS";
chr8	HAVANA	exon	58585652	58585761	.	-	.	gene_id "ENSG00000035681.8"; transcript_id "ENST00000038176.7"; gene_type "protein_coding"; gene_status "KNOWN"; gene_name "NSMAF"; transcript_type "protein_coding"; transcript_status "KNOWN"; transcript_name "NSMAF-201"; exon_number "30"; exon_id "ENSE00000980422.1"; talon_gene "24687"; talon_transcript "86132"; talon_exon "403924"; ccdsid "CCDS6173.1"; exon_status "KNOWN"; level "2"; protein_id "ENSP00000038176.3"; source "HAVANA"; tag "CCDS";
chr8	HAVANA	exon	58583504	58584200	.	-	.	gene_id "ENSG00000035681.8"; transcript_id "ENST00000038176.7"; gene_type "protein_coding"; gene_status "KNOWN"; gene_name "NSMAF"; transcript_type "protein_coding"; transcript_status "KNOWN"; transcript_name "NSMAF-201"; exon_number "31"; exon_id "ENSE00001242078.5"; talon_gene "24687"; talon_transcript "86132"; talon_exon "403926"; ccdsid "CCDS6173.1"; exon_status "KNOWN"; level "2"; protein_id "ENSP00000038176.3"; source "HAVANA"; tag "CCDS";
chr8	HAVANA	gene	58588420	58588764	.	-	.	gene_id "ENSG00000242970.2"; gene_name "AC068522.1"; gene_status "KNOWN"; gene_type "processed_pseudogene"; talon_gene "24688"; havana_gene "OTTHUMG00000164304.1"; level "2"; tag "overlapping_locus";
chr8	HAVANA	transcript	58588420	58588764	.	-	.	gene_id "ENSG00000242970.2"; transcript_id "ENST00000482895.2"; gene_name "AC068522.1"; gene_status "KNOWN"; gene_type "processed_pseudogene"; transcript_type "processed_pseudogene"; transcript_status "KNOWN"; transcript_name "AC068522.1-201"; talon_gene "24688"; talon_transcript "86150"; havana_transcript "OTTHUMT00000378204.1"; level "2"; ont "PGO:0000004"; source "HAVANA"; tag "basic"; transcript_support_level "NA";
chr8	HAVANA	exon	58588420	58588764	.	-	.	gene_id "ENSG00000242970.2"; transcript_id "ENST00000482895.2"; gene_type "processed_pseudogene"; gene_status "KNOWN"; gene_name "AC068522.1"; transcript_type "processed_pseudogene"; transcript_status "KNOWN"; transcript_name "AC068522.1-201"; exon_number "1"; exon_id "ENSE00001878741.2"; talon_gene "24688"; talon_transcript "86150"; talon_exon "403977"; exon_status "KNOWN"; level "2"; ont "PGO:0000004"; source "HAVANA"; tag "basic";
chr8	HAVANA	gene	58805418	59119208	.	-	.	gene_id "ENSG00000198846.5"; gene_name "TOX"; gene_status "KNOWN"; gene_type "protein_coding"; talon_gene "24689"; havana_gene "OTTHUMG00000164331.2"; level "2"; tag "overlapping_locus";
chr8	HAVANA	transcript	58805418	59119208	.	-	.	gene_id "ENSG00000198846.5"; transcript_id "ENST00000361421.1"; gene_name "TOX"; gene_status "KNOWN"; gene_type "protein_coding"; transcript_type "protein_coding"; transcript_status "KNOWN"; transcript_name "TOX-201"; talon_gene "24689"; talon_transcript "86151"; ccdsid "CCDS34897.1"; havana_transcript "OTTHUMT00000378307.1"; level "2"; protein_id "ENSP00000354842.1"; source "HAVANA"; tag "CCDS"; transcript_support_level "1";
chr8	HAVANA	exon	59118886	59119208	.	-	.	gene_id "ENSG00000198846.5"; transcript_id "ENST00000361421.1"; gene_type "protein_coding"; gene_status "KNOWN"; gene_name "TOX"; transcript_type "protein_coding"; transcript_status "KNOWN"; transcript_name "TOX-201"; exon_number "1"; exon_id "ENSE00002717862.1"; talon_gene "24689"; talon_transcript "86151"; talon_exon "403978"; ccdsid "CCDS34897.1"; exon_status "KNOWN"; level "2"; protein_id "ENSP00000354842.1"; source "HAVANA"; tag "CCDS";
chr8	HAVANA	exon	58959943	58960008	.	-	.	gene_id "ENSG00000198846.5"; transcript_id "ENST00000361421.1"; gene_type "protein_coding"; gene_status "KNOWN"; gene_name "TOX"; transcript_type "protein_coding"; transcript_status "KNOWN"; transcript_name "TOX-201"; exon_number "2"; exon_id "ENSE00001136846.2"; talon_gene "24689"; talon_transcript "86151"; talon_exon "403980"; ccdsid "CCDS34897.1"; exon_status "KNOWN"; level "2"; protein_id "ENSP00000354842.1"; source "HAVANA"; tag "CCDS";
chr8	HAVANA	exon	58939302	58939544	.	-	.	gene_id "ENSG00000198846.5"; transcript_id "ENST00000361421.1"; gene_type "protein_coding"; gene_status "KNOWN"; gene_name "TOX"; transcript_type "protein_coding"; transcript_status "KNOWN"; transcript_name "TOX-201"; exon_number "3"; exon_id "ENSE00000980445.2"; talon_gene "24689"; talon_transcript "86151"; talon_exon "403982"; ccdsid "CCDS34897.1"; exon_status "KNOWN"; level "2"; protein_id "ENSP00000354842.1"; source "HAVANA"; tag "CCDS";
chr8	HAVANA	exon	58851524	58851805	.	-	.	gene_id "ENSG00000198846.5"; transcript_id "ENST00000361421.1"; gene_type "protein_coding"; gene_status "KNOWN"; gene_name "TOX"; transcript_type "protein_coding"; transcript_status "KNOWN"; transcript_name "TOX-201"; exon_number "4"; exon_id "ENSE00001020338.2"; talon_gene "24689"; talon_transcript "86151"; talon_exon "403984"; ccdsid "CCDS34897.1"; exon_status "KNOWN"; level "2"; protein_id "ENSP00000354842.1"; source "HAVANA"; tag "CCDS";
chr8	HAVANA	exon	58838081	58838311	.	-	.	gene_id "ENSG00000198846.5"; transcript_id "ENST00000361421.1"; gene_type "protein_coding"; gene_status "KNOWN"; gene_name "TOX"; transcript_type "protein_coding"; transcript_status "KNOWN"; transcript_name "TOX-201"; exon_number "5"; exon_id "ENSE00001020345.1"; talon_gene "24689"; talon_transcript "86151"; talon_exon "403986"; ccdsid "CCDS34897.1"; exon_status "KNOWN"; level "2"; protein_id "ENSP00000354842.1"; source "HAVANA"; tag "CCDS";
chr8	HAVANA	exon	58826822	58826902	.	-	.	gene_id "ENSG00000198846.5"; transcript_id "ENST00000361421.1"; gene_type "protein_coding"; gene_status "KNOWN"; gene_name "TOX"; transcript_type "protein_coding"; transcript_status "KNOWN"; transcript_name "TOX-201"; exon_number "6"; exon_id "ENSE00001020341.1"; talon_gene "24689"; talon_transcript "86151"; talon_exon "403988"; ccdsid "CCDS34897.1"; exon_status "KNOWN"; level "2"; protein_id "ENSP00000354842.1"; source "HAVANA"; tag "CCDS";
chr8	HAVANA	exon	58815338	58815724	.	-	.	gene_id "ENSG00000198846.5"; transcript_id "ENST00000361421.1"; gene_type "protein_coding"; gene_status "KNOWN"; gene_name "TOX"; transcript_type "protein_coding"; transcript_status "KNOWN"; transcript_name "TOX-201"; exon_number "7"; exon_id "ENSE00001020339.1"; talon_gene "24689"; talon_transcript "86151"; talon_exon "403990"; ccdsid "CCDS34897.1"; exon_status "KNOWN"; level "2"; protein_id "ENSP00000354842.1"; source "HAVANA"; tag "CCDS";
chr8	HAVANA	exon	58808118	58808269	.	-	.	gene_id "ENSG00000198846.5"; transcript_id "ENST00000361421.1"; gene_type "protein_coding"; gene_status "KNOWN"; gene_name "TOX"; transcript_type "protein_coding"; transcript_status "KNOWN"; transcript_name "TOX-201"; exon_number "8"; exon_id "ENSE00001020343.1"; talon_gene "24689"; talon_transcript "86151"; talon_exon "403992"; ccdsid "CCDS34897.1"; exon_status "KNOWN"; level "2"; protein_id "ENSP00000354842.1"; source "HAVANA"; tag "CCDS";
chr8	HAVANA	exon	58805418	58807783	.	-	.	gene_id "ENSG00000198846.5"; transcript_id "ENST00000361421.1"; gene_type "protein_coding"; gene_status "KNOWN"; gene_name "TOX"; transcript_type "protein_coding"; transcript_status "KNOWN"; transcript_name "TOX-201"; exon_number "9"; exon_id "ENSE00001197897.1"; talon_gene "24689"; talon_transcript "86151"; talon_exon "403994"; ccdsid "CCDS34897.1"; exon_status "KNOWN"; level "2"; protein_id "ENSP00000354842.1"; source "HAVANA"; tag "CCDS";
chr8	HAVANA	gene	59119218	59121346	.	+	.	gene_id "ENSG00000167912.5"; gene_name "AC090152.1"; gene_status "KNOWN"; gene_type "antisense"; talon_gene "24692"; havana_gene "OTTHUMG00000164333.1"; level "2";
chr8	HAVANA	transcript	59119218	59121346	.	+	.	gene_id "ENSG00000167912.5"; transcript_id "ENST00000518993.1"; gene_name "AC090152.1"; gene_status "KNOWN"; gene_type "antisense"; transcript_type "antisense"; transcript_status "KNOWN"; transcript_name "AC090152.1-202"; talon_gene "24692"; talon_transcript "86155"; havana_transcript "OTTHUMT00000378311.1"; level "2"; source "HAVANA"; tag "basic"; transcript_support_level "3";
chr8	HAVANA	exon	59119218	59119285	.	+	.	gene_id "ENSG00000167912.5"; transcript_id "ENST00000518993.1"; gene_type "antisense"; gene_status "KNOWN"; gene_name "AC090152.1"; transcript_type "antisense"; transcript_status "KNOWN"; transcript_name "AC090152.1-202"; exon_number "1"; exon_id "ENSE00002139099.1"; talon_gene "24692"; talon_transcript "86155"; talon_exon "404002"; exon_status "KNOWN"; level "2"; source "HAVANA"; tag "basic";
chr8	HAVANA	exon	59120336	59121346	.	+	.	gene_id "ENSG00000167912.5"; transcript_id "ENST00000518993.1"; gene_type "antisense"; gene_status "KNOWN"; gene_name "AC090152.1"; transcript_type "antisense"; transcript_status "KNOWN"; transcript_name "AC090152.1-202"; exon_number "2"; exon_id "ENSE00002105967.1"; talon_gene "24692"; talon_transcript "86155"; talon_exon "404004"; exon_status "KNOWN"; level "2"; source "HAVANA"; tag "basic";
chr8	HAVANA	gene	60516857	60621995	.	+	.	gene_id "ENSG00000104388.14"; gene_name "RAB2A"; gene_status "KNOWN"; gene_type "protein_coding"; talon_gene "24706"; havana_gene "OTTHUMG00000134298.4"; level "2";
chr8	HAVANA	transcript	60516857	60623627	.	+	.	gene_id "ENSG00000104388.14"; transcript_id "ENST00000262646.11"; gene_name "RAB2A"; gene_status "KNOWN"; gene_type "protein_coding"; transcript_type "protein_coding"; transcript_status "KNOWN"; transcript_name "RAB2A-201"; talon_gene "24706"; talon_transcript "86180"; ccdsid "CCDS6175.1"; havana_transcript "OTTHUMT00000259145.2"; level "2"; protein_id "ENSP00000262646.7"; source "HAVANA"; tag "CCDS"; transcript_support_level "1";
chr8	HAVANA	exon	60516857	60517253	.	+	.	gene_id "ENSG00000104388.14"; transcript_id "ENST00000262646.11"; gene_type "protein_coding"; gene_status "KNOWN"; gene_name "RAB2A"; transcript_type "protein_coding"; transcript_status "KNOWN"; transcript_name "RAB2A-201"; exon_number "1"; exon_id "ENSE00002187756.1"; talon_gene "24706"; talon_transcript "86180"; talon_exon "404087"; ccdsid "CCDS6175.1"; exon_status "KNOWN"; level "2"; protein_id "ENSP00000262646.7"; source "HAVANA"; tag "CCDS";
chr8	HAVANA	exon	60558852	60558923	.	+	.	gene_id "ENSG00000104388.14"; transcript_id "ENST00000262646.11"; gene_type "protein_coding"; gene_status "KNOWN"; gene_name "RAB2A"; transcript_type "protein_coding"; transcript_status "KNOWN"; transcript_name "RAB2A-201"; exon_number "2"; exon_id "ENSE00003504417.1"; talon_gene "24706"; talon_transcript "86180"; talon_exon "404089"; ccdsid "CCDS6175.1"; exon_status "KNOWN"; level "2"; protein_id "ENSP00000262646.7"; source "HAVANA"; tag "CCDS";
chr8	HAVANA	exon	60572046	60572113	.	+	.	gene_id "ENSG00000104388.14"; transcript_id "ENST00000262646.11"; gene_type "protein_coding"; gene_status "KNOWN"; gene_name "RAB2A"; transcript_type "protein_coding"; transcript_status "KNOWN"; transcript_name "RAB2A-201"; exon_number "3"; exon_id "ENSE00003569862.1"; talon_gene "24706"; talon_transcript "86180"; talon_exon "404091"; ccdsid "CCDS6175.1"; exon_status "KNOWN"; level "2"; protein_id "ENSP00000262646.7"; source "HAVANA"; tag "CCDS";
chr8	HAVANA	exon	60584208	60584290	.	+	.	gene_id "ENSG00000104388.14"; transcript_id "ENST00000262646.11"; gene_type "protein_coding"; gene_status "KNOWN"; gene_name "RAB2A"; transcript_type "protein_coding"; transcript_status "KNOWN"; transcript_name "RAB2A-201"; exon_number "4"; exon_id "ENSE00003645372.1"; talon_gene "24706"; talon_transcript "86180"; talon_exon "404093"; ccdsid "CCDS6175.1"; exon_status "KNOWN"; level "2"; protein_id "ENSP00000262646.7"; source "HAVANA"; tag "CCDS";
chr8	HAVANA	exon	60584723	60584815	.	+	.	gene_id "ENSG00000104388.14"; transcript_id "ENST00000262646.11"; gene_type "protein_coding"; gene_status "KNOWN"; gene_name "RAB2A"; transcript_type "protein_coding"; transcript_status "KNOWN"; transcript_name "RAB2A-201"; exon_number "5"; exon_id "ENSE00003629515.1"; talon_gene "24706"; talon_transcript "86180"; talon_exon "404095"; ccdsid "CCDS6175.1"; exon_status "KNOWN"; level "2"; protein_id "ENSP00000262646.7"; source "HAVANA"; tag "CCDS";
chr8	HAVANA	exon	60591858	60591969	.	+	.	gene_id "ENSG00000104388.14"; transcript_id "ENST00000262646.11"; gene_type "protein_coding"; gene_status "KNOWN"; gene_name "RAB2A"; transcript_type "protein_coding"; transcript_status "KNOWN"; transcript_name "RAB2A-201"; exon_number "6"; exon_id "ENSE00003682495.1"; talon_gene "24706"; talon_transcript "86180"; talon_exon "404097"; ccdsid "CCDS6175.1"; exon_status "KNOWN"; level "2"; protein_id "ENSP00000262646.7"; source "HAVANA"; tag "CCDS";
chr8	HAVANA	exon	60618580	60618648	.	+	.	gene_id "ENSG00000104388.14"; transcript_id "ENST00000262646.11"; gene_type "protein_coding"; gene_status "KNOWN"; gene_name "RAB2A"; transcript_type "protein_coding"; transcript_status "KNOWN"; transcript_name "RAB2A-201"; exon_number "7"; exon_id "ENSE00003553015.1"; talon_gene "24706"; talon_transcript "86180"; talon_exon "404099"; ccdsid "CCDS6175.1"; exon_status "KNOWN"; level "2"; protein_id "ENSP00000262646.7"; source "HAVANA"; tag "CCDS";
chr8	HAVANA	exon	60620674	60623627	.	+	.	gene_id "ENSG00000104388.14"; transcript_id "ENST00000262646.11"; gene_type "protein_coding"; gene_status "KNOWN"; gene_name "RAB2A"; transcript_type "protein_coding"; transcript_status "KNOWN"; transcript_name "RAB2A-201"; exon_number "8"; exon_id "ENSE00001866646.1"; talon_gene "24706"; talon_transcript "86180"; talon_exon "404101"; ccdsid "CCDS6175.1"; exon_status "KNOWN"; level "2"; protein_id "ENSP00000262646.7"; source "HAVANA"; tag "CCDS";
chr8	HAVANA	transcript	60591690	60620938	.	+	.	gene_id "ENSG00000104388.14"; transcript_id "ENST00000396696.1"; gene_name "RAB2A"; gene_status "KNOWN"; gene_type "protein_coding"; transcript_type "retained_intron"; transcript_status "KNOWN"; transcript_name "RAB2A-202"; talon_gene "24706"; talon_transcript "86191"; havana_transcript "OTTHUMT00000259147.1"; level "2"; source "HAVANA"; transcript_support_level "2";
chr8	HAVANA	exon	60591690	60591969	.	+	.	gene_id "ENSG00000104388.14"; transcript_id "ENST00000396696.1"; gene_type "protein_coding"; gene_status "KNOWN"; gene_name "RAB2A"; transcript_type "retained_intron"; transcript_status "KNOWN"; transcript_name "RAB2A-202"; exon_number "1"; exon_id "ENSE00001525944.1"; talon_gene "24706"; talon_transcript "86191"; talon_exon "404129"; exon_status "KNOWN"; level "2"; source "HAVANA";
chr8	HAVANA	exon	60618580	60618648	.	+	.	gene_id "ENSG00000104388.14"; transcript_id "ENST00000396696.1"; gene_type "protein_coding"; gene_status "KNOWN"; gene_name "RAB2A"; transcript_type "retained_intron"; transcript_status "KNOWN"; transcript_name "RAB2A-202"; exon_number "2"; exon_id "ENSE00003553015.1"; talon_gene "24706"; talon_transcript "86191"; talon_exon "404099"; ccdsid "CCDS6175.1"; exon_status "KNOWN"; level "2"; protein_id "ENSP00000262646.7"; source "HAVANA"; tag "CCDS";
chr8	HAVANA	exon	60620674	60620938	.	+	.	gene_id "ENSG00000104388.14"; transcript_id "ENST00000396696.1"; gene_type "protein_coding"; gene_status "KNOWN"; gene_name "RAB2A"; transcript_type "retained_intron"; transcript_status "KNOWN"; transcript_name "RAB2A-202"; exon_number "3"; exon_id "ENSE00001525942.1"; talon_gene "24706"; talon_transcript "86191"; talon_exon "404130"; exon_status "KNOWN"; level "2"; source "HAVANA";
chr8	TALON	transcript	60620674	60621995	.	+	.	gene_id "ENSG00000104388.14"; transcript_id "ENCODEHT000508018"; gene_name "RAB2A"; gene_status "KNOWN"; gene_type "protein_coding"; transcript_status "NOVEL"; transcript_name "ENCODEHT000508018"; talon_gene "24706"; talon_transcript "508018"; ISM_to_IDs "507885,507930,507949,507959,507965"; ISM_transcript "TRUE";
chr8	TALON	exon	60620674	60621995	.	+	.	gene_id "ENSG00000104388.14"; transcript_id "ENCODEHT000508018"; gene_type "protein_coding"; gene_status "KNOWN"; gene_name "RAB2A"; transcript_status "NOVEL"; transcript_name "ENCODEHT000508018"; exon_number "1"; exon_id "1283785"; talon_gene "24706"; talon_transcript "508018"; talon_exon "1283785"; exon_status "NOVEL";
chr8	HAVANA	gene	60861944	60865459	.	+	.	gene_id "ENSG00000171316.11"; gene_name "CHD7"; gene_status "KNOWN"; gene_type "protein_coding"; talon_gene "24710"; havana_gene "OTTHUMG00000165332.5"; level "1";
chr8	HAVANA	transcript	60861944	60865133	.	+	.	gene_id "ENSG00000171316.11"; transcript_id "ENST00000532149.1"; gene_name "CHD7"; gene_status "KNOWN"; gene_type "protein_coding"; transcript_type "retained_intron"; transcript_status "KNOWN"; transcript_name "CHD7-211"; talon_gene "24710"; talon_transcript "86208"; havana_transcript "OTTHUMT00000383478.1"; level "2"; source "HAVANA"; transcript_support_level "2";
chr8	HAVANA	exon	60861944	60862336	.	+	.	gene_id "ENSG00000171316.11"; transcript_id "ENST00000532149.1"; gene_type "protein_coding"; gene_status "KNOWN"; gene_name "CHD7"; transcript_type "retained_intron"; transcript_status "KNOWN"; transcript_name "CHD7-211"; exon_number "1"; exon_id "ENSE00002174555.1"; talon_gene "24710"; talon_transcript "86208"; talon_exon "404253"; exon_status "KNOWN"; level "2"; source "HAVANA";
chr8	HAVANA	exon	60862548	60862652	.	+	.	gene_id "ENSG00000171316.11"; transcript_id "ENST00000532149.1"; gene_type "protein_coding"; gene_status "KNOWN"; gene_name "CHD7"; transcript_type "retained_intron"; transcript_status "KNOWN"; transcript_name "CHD7-211"; exon_number "2"; exon_id "ENSE00003527360.1"; talon_gene "24710"; talon_transcript "86208"; talon_exon "404224"; ccdsid "CCDS47865.1"; exon_status "KNOWN"; level "2"; protein_id "ENSP00000392028.1"; source "HAVANA"; tag "CCDS";
chr8	HAVANA	exon	60865016	60865133	.	+	.	gene_id "ENSG00000171316.11"; transcript_id "ENST00000532149.1"; gene_type "protein_coding"; gene_status "KNOWN"; gene_name "CHD7"; transcript_type "retained_intron"; transcript_status "KNOWN"; transcript_name "CHD7-211"; exon_number "3"; exon_id "ENSE00002197984.1"; talon_gene "24710"; talon_transcript "86208"; talon_exon "404254"; exon_status "KNOWN"; level "2"; source "HAVANA";
chr8	HAVANA	transcript	60862531	60865459	.	+	.	gene_id "ENSG00000171316.11"; transcript_id "ENST00000528280.1"; gene_name "CHD7"; gene_status "KNOWN"; gene_type "protein_coding"; transcript_type "retained_intron"; transcript_status "KNOWN"; transcript_name "CHD7-208"; talon_gene "24710"; talon_transcript "86209"; havana_transcript "OTTHUMT00000383479.1"; level "2"; source "HAVANA"; transcript_support_level "2";
chr8	HAVANA	exon	60862531	60862652	.	+	.	gene_id "ENSG00000171316.11"; transcript_id "ENST00000528280.1"; gene_type "protein_coding"; gene_status "KNOWN"; gene_name "CHD7"; transcript_type "retained_intron"; transcript_status "KNOWN"; transcript_name "CHD7-208"; exon_number "1"; exon_id "ENSE00002151103.1"; talon_gene "24710"; talon_transcript "86209"; talon_exon "404255"; exon_status "KNOWN"; level "2"; source "HAVANA";
chr8	HAVANA	exon	60865016	60865459	.	+	.	gene_id "ENSG00000171316.11"; transcript_id "ENST00000528280.1"; gene_type "protein_coding"; gene_status "KNOWN"; gene_name "CHD7"; transcript_type "retained_intron"; transcript_status "KNOWN"; transcript_name "CHD7-208"; exon_number "2"; exon_id "ENSE00002173571.1"; talon_gene "24710"; talon_transcript "86209"; talon_exon "404256"; exon_status "KNOWN"; level "2"; source "HAVANA";
chr8	HAVANA	gene	60937705	60939871	.	-	.	gene_id "ENSG00000255397.1"; gene_name "AC022182.3"; gene_status "KNOWN"; gene_type "processed_pseudogene"; talon_gene "24714"; havana_gene "OTTHUMG00000165335.1"; level "1"; tag "pseudo_consens";
chr8	HAVANA	transcript	60937705	60939871	.	-	.	gene_id "ENSG00000255397.1"; transcript_id "ENST00000529239.1"; gene_name "AC022182.3"; gene_status "KNOWN"; gene_type "processed_pseudogene"; transcript_type "processed_pseudogene"; transcript_status "KNOWN"; transcript_name "AC022182.3-201"; talon_gene "24714"; talon_transcript "86215"; havana_transcript "OTTHUMT00000383485.1"; level "1"; ont "PGO:0000004"; source "HAVANA"; tag "basic"; transcript_support_level "NA";
chr8	HAVANA	exon	60937705	60939871	.	-	.	gene_id "ENSG00000255397.1"; transcript_id "ENST00000529239.1"; gene_type "processed_pseudogene"; gene_status "KNOWN"; gene_name "AC022182.3"; transcript_type "processed_pseudogene"; transcript_status "KNOWN"; transcript_name "AC022182.3-201"; exon_number "1"; exon_id "ENSE00002150286.1"; talon_gene "24714"; talon_transcript "86215"; talon_exon "404280"; exon_status "KNOWN"; level "1"; ont "PGO:0000004"; source "HAVANA"; tag "basic";
chr8	HAVANA	gene	60965802	60967775	.	-	.	gene_id "ENSG00000254802.1"; gene_name "AC022182.2"; gene_status "KNOWN"; gene_type "lincRNA"; talon_gene "24715"; havana_gene "OTTHUMG00000165336.1"; level "2";
chr8	HAVANA	transcript	60965802	60967775	.	-	.	gene_id "ENSG00000254802.1"; transcript_id "ENST00000525556.1"; gene_name "AC022182.2"; gene_status "KNOWN"; gene_type "lincRNA"; transcript_type "lincRNA"; transcript_status "KNOWN"; transcript_name "AC022182.2-201"; talon_gene "24715"; talon_transcript "86216"; havana_transcript "OTTHUMT00000383486.1"; level "2"; source "HAVANA"; tag "basic"; transcript_support_level "2";
chr8	HAVANA	exon	60967573	60967775	.	-	.	gene_id "ENSG00000254802.1"; transcript_id "ENST00000525556.1"; gene_type "lincRNA"; gene_status "KNOWN"; gene_name "AC022182.2"; transcript_type "lincRNA"; transcript_status "KNOWN"; transcript_name "AC022182.2-201"; exon_number "1"; exon_id "ENSE00002150545.1"; talon_gene "24715"; talon_transcript "86216"; talon_exon "404281"; exon_status "KNOWN"; level "2"; source "HAVANA"; tag "basic";
chr8	HAVANA	exon	60965802	60966457	.	-	.	gene_id "ENSG00000254802.1"; transcript_id "ENST00000525556.1"; gene_type "lincRNA"; gene_status "KNOWN"; gene_name "AC022182.2"; transcript_type "lincRNA"; transcript_status "KNOWN"; transcript_name "AC022182.2-201"; exon_number "2"; exon_id "ENSE00002144596.1"; talon_gene "24715"; talon_transcript "86216"; talon_exon "404283"; exon_status "KNOWN"; level "2"; source "HAVANA"; tag "basic";
chr8	HAVANA	gene	61202350	61203220	.	+	.	gene_id "ENSG00000213881.3"; gene_name "NPM1P6"; gene_status "KNOWN"; gene_type "processed_pseudogene"; talon_gene "24717"; havana_gene "OTTHUMG00000164349.1"; level "1"; tag "overlapping_locus";
chr8	HAVANA	transcript	61202350	61203220	.	+	.	gene_id "ENSG00000213881.3"; transcript_id "ENST00000521088.1"; gene_name "NPM1P6"; gene_status "KNOWN"; gene_type "processed_pseudogene"; transcript_type "processed_pseudogene"; transcript_status "KNOWN"; transcript_name "NPM1P6-201"; talon_gene "24717"; talon_transcript "86228"; havana_transcript "OTTHUMT00000378380.1"; level "1"; ont "PGO:0000004"; source "HAVANA"; tag "basic"; transcript_support_level "NA";
chr8	HAVANA	exon	61202350	61203220	.	+	.	gene_id "ENSG00000213881.3"; transcript_id "ENST00000521088.1"; gene_type "processed_pseudogene"; gene_status "KNOWN"; gene_name "NPM1P6"; transcript_type "processed_pseudogene"; transcript_status "KNOWN"; transcript_name "NPM1P6-201"; exon_number "1"; exon_id "ENSE00002098161.1"; talon_gene "24717"; talon_transcript "86228"; talon_exon "404328"; exon_status "KNOWN"; level "1"; ont "PGO:0000004"; source "HAVANA"; tag "basic";
chr8	HAVANA	gene	63015079	63017970	.	-	.	gene_id "ENSG00000137563.11"; gene_name "GGH"; gene_status "KNOWN"; gene_type "protein_coding"; talon_gene "24739"; havana_gene "OTTHUMG00000164365.3"; level "2";
chr8	TALON	transcript	63015079	63023997	.	-	.	gene_id "ENSG00000137563.11"; transcript_id "ENCODEHT000508275"; gene_name "GGH"; gene_status "KNOWN"; gene_type "protein_coding"; transcript_status "NOVEL"; transcript_name "ENCODEHT000508275"; talon_gene "24739"; talon_transcript "508275"; ISM-suffix_to_IDs "86296"; ISM-suffix_transcript "TRUE"; ISM_to_IDs "86296"; ISM_transcript "TRUE";
chr8	HAVANA	exon	63023907	63023997	.	-	.	gene_id "ENSG00000137563.11"; transcript_id "ENCODEHT000508275"; gene_type "protein_coding"; gene_status "KNOWN"; gene_name "GGH"; transcript_status "NOVEL"; transcript_name "ENCODEHT000508275"; exon_number "1"; exon_id "ENSE00003590525.1"; talon_gene "24739"; talon_transcript "508275"; talon_exon "404595"; ccdsid "CCDS6177.1"; exon_status "KNOWN"; level "2"; protein_id "ENSP00000260118.6"; source "HAVANA"; tag "CCDS";
chr8	HAVANA	exon	63017493	63017630	.	-	.	gene_id "ENSG00000137563.11"; transcript_id "ENCODEHT000508275"; gene_type "protein_coding"; gene_status "KNOWN"; gene_name "GGH"; transcript_status "NOVEL"; transcript_name "ENCODEHT000508275"; exon_number "2"; exon_id "ENSE00003591078.1"; talon_gene "24739"; talon_transcript "508275"; talon_exon "404582"; ccdsid "CCDS6177.1"; exon_status "KNOWN"; level "2"; protein_id "ENSP00000260118.6"; source "HAVANA"; tag "CCDS";
chr8	HAVANA	exon	63015079	63015453	.	-	.	gene_id "ENSG00000137563.11"; transcript_id "ENCODEHT000508275"; gene_type "protein_coding"; gene_status "KNOWN"; gene_name "GGH"; transcript_status "NOVEL"; transcript_name "ENCODEHT000508275"; exon_number "3"; exon_id "ENSE00002138993.1"; talon_gene "24739"; talon_transcript "508275"; talon_exon "404584"; exon_status "KNOWN"; level "2"; source "HAVANA";
chr8	HAVANA	transcript	63015085	63039171	.	-	.	gene_id "ENSG00000137563.11"; transcript_id "ENST00000260118.6"; gene_name "GGH"; gene_status "KNOWN"; gene_type "protein_coding"; transcript_type "protein_coding"; transcript_status "KNOWN"; transcript_name "GGH-201"; talon_gene "24739"; talon_transcript "86296"; ccdsid "CCDS6177.1"; havana_transcript "OTTHUMT00000378453.1"; level "2"; protein_id "ENSP00000260118.6"; source "HAVANA"; tag "CCDS"; transcript_support_level "1";
chr8	HAVANA	exon	63038660	63039171	.	-	.	gene_id "ENSG00000137563.11"; transcript_id "ENST00000260118.6"; gene_type "protein_coding"; gene_status "KNOWN"; gene_name "GGH"; transcript_type "protein_coding"; transcript_status "KNOWN"; transcript_name "GGH-201"; exon_number "1"; exon_id "ENSE00001319126.7"; talon_gene "24739"; talon_transcript "86296"; talon_exon "404585"; ccdsid "CCDS6177.1"; exon_status "KNOWN"; level "2"; protein_id "ENSP00000260118.6"; source "HAVANA"; tag "CCDS";
chr8	HAVANA	exon	63035656	63035770	.	-	.	gene_id "ENSG00000137563.11"; transcript_id "ENST00000260118.6"; gene_type "protein_coding"; gene_status "KNOWN"; gene_name "GGH"; transcript_type "protein_coding"; transcript_status "KNOWN"; transcript_name "GGH-201"; exon_number "2"; exon_id "ENSE00003530122.1"; talon_gene "24739"; talon_transcript "86296"; talon_exon "404587"; ccdsid "CCDS6177.1"; exon_status "KNOWN"; level "2"; protein_id "ENSP00000260118.6"; source "HAVANA"; tag "CCDS";
chr8	HAVANA	exon	63030167	63030217	.	-	.	gene_id "ENSG00000137563.11"; transcript_id "ENST00000260118.6"; gene_type "protein_coding"; gene_status "KNOWN"; gene_name "GGH"; transcript_type "protein_coding"; transcript_status "KNOWN"; transcript_name "GGH-201"; exon_number "3"; exon_id "ENSE00003675532.1"; talon_gene "24739"; talon_transcript "86296"; talon_exon "404589"; ccdsid "CCDS6177.1"; exon_status "KNOWN"; level "2"; protein_id "ENSP00000260118.6"; source "HAVANA"; tag "CCDS";
chr8	HAVANA	exon	63027181	63027265	.	-	.	gene_id "ENSG00000137563.11"; transcript_id "ENST00000260118.6"; gene_type "protein_coding"; gene_status "KNOWN"; gene_name "GGH"; transcript_type "protein_coding"; transcript_status "KNOWN"; transcript_name "GGH-201"; exon_number "4"; exon_id "ENSE00003479506.1"; talon_gene "24739"; talon_transcript "86296"; talon_exon "404591"; ccdsid "CCDS6177.1"; exon_status "KNOWN"; level "2"; protein_id "ENSP00000260118.6"; source "HAVANA"; tag "CCDS";
chr8	HAVANA	exon	63026158	63026296	.	-	.	gene_id "ENSG00000137563.11"; transcript_id "ENST00000260118.6"; gene_type "protein_coding"; gene_status "KNOWN"; gene_name "GGH"; transcript_type "protein_coding"; transcript_status "KNOWN"; transcript_name "GGH-201"; exon_number "5"; exon_id "ENSE00003574598.1"; talon_gene "24739"; talon_transcript "86296"; talon_exon "404593"; ccdsid "CCDS6177.1"; exon_status "KNOWN"; level "2"; protein_id "ENSP00000260118.6"; source "HAVANA"; tag "CCDS";
chr8	HAVANA	exon	63024080	63024186	.	-	.	gene_id "ENSG00000137563.11"; transcript_id "ENST00000260118.6"; gene_type "protein_coding"; gene_status "KNOWN"; gene_name "GGH"; transcript_type "protein_coding"; transcript_status "KNOWN"; transcript_name "GGH-201"; exon_number "6"; exon_id "ENSE00003637403.1"; talon_gene "24739"; talon_transcript "86296"; talon_exon "404580"; ccdsid "CCDS6177.1"; exon_status "KNOWN"; level "2"; protein_id "ENSP00000260118.6"; source "HAVANA"; tag "CCDS";
chr8	HAVANA	exon	63023907	63023997	.	-	.	gene_id "ENSG00000137563.11"; transcript_id "ENST00000260118.6"; gene_type "protein_coding"; gene_status "KNOWN"; gene_name "GGH"; transcript_type "protein_coding"; transcript_status "KNOWN"; transcript_name "GGH-201"; exon_number "7"; exon_id "ENSE00003590525.1"; talon_gene "24739"; talon_transcript "86296"; talon_exon "404595"; ccdsid "CCDS6177.1"; exon_status "KNOWN"; level "2"; protein_id "ENSP00000260118.6"; source "HAVANA"; tag "CCDS";
chr8	HAVANA	exon	63017493	63017630	.	-	.	gene_id "ENSG00000137563.11"; transcript_id "ENST00000260118.6"; gene_type "protein_coding"; gene_status "KNOWN"; gene_name "GGH"; transcript_type "protein_coding"; transcript_status "KNOWN"; transcript_name "GGH-201"; exon_number "8"; exon_id "ENSE00003591078.1"; talon_gene "24739"; talon_transcript "86296"; talon_exon "404582"; ccdsid "CCDS6177.1"; exon_status "KNOWN"; level "2"; protein_id "ENSP00000260118.6"; source "HAVANA"; tag "CCDS";
chr8	HAVANA	exon	63015085	63015453	.	-	.	gene_id "ENSG00000137563.11"; transcript_id "ENST00000260118.6"; gene_type "protein_coding"; gene_status "KNOWN"; gene_name "GGH"; transcript_type "protein_coding"; transcript_status "KNOWN"; transcript_name "GGH-201"; exon_number "9"; exon_id "ENSE00002133142.1"; talon_gene "24739"; talon_transcript "86296"; talon_exon "404597"; ccdsid "CCDS6177.1"; exon_status "KNOWN"; level "2"; protein_id "ENSP00000260118.6"; source "HAVANA"; tag "CCDS";
chr8	HAVANA	transcript	63015429	63017970	.	-	.	gene_id "ENSG00000137563.11"; transcript_id "ENST00000522852.1"; gene_name "GGH"; gene_status "KNOWN"; gene_type "protein_coding"; transcript_type "retained_intron"; transcript_status "KNOWN"; transcript_name "GGH-206"; talon_gene "24739"; talon_transcript "86297"; havana_transcript "OTTHUMT00000378486.1"; level "2"; source "HAVANA"; transcript_support_level "2";
chr8	HAVANA	exon	63017493	63017970	.	-	.	gene_id "ENSG00000137563.11"; transcript_id "ENST00000522852.1"; gene_type "protein_coding"; gene_status "KNOWN"; gene_name "GGH"; transcript_type "retained_intron"; transcript_status "KNOWN"; transcript_name "GGH-206"; exon_number "1"; exon_id "ENSE00002124108.1"; talon_gene "24739"; talon_transcript "86297"; talon_exon "404598"; exon_status "KNOWN"; level "2"; source "HAVANA";
chr8	HAVANA	exon	63015429	63015453	.	-	.	gene_id "ENSG00000137563.11"; transcript_id "ENST00000522852.1"; gene_type "protein_coding"; gene_status "KNOWN"; gene_name "GGH"; transcript_type "retained_intron"; transcript_status "KNOWN"; transcript_name "GGH-206"; exon_number "2"; exon_id "ENSE00002112663.1"; talon_gene "24739"; talon_transcript "86297"; talon_exon "404599"; exon_status "KNOWN"; level "2"; source "HAVANA";
chr8	HAVANA	gene	63167725	63168442	.	-	.	gene_id "ENSG00000270673.1"; gene_name "YTHDF3-AS1"; gene_status "KNOWN"; gene_type "lincRNA"; talon_gene "24743"; havana_gene "OTTHUMG00000185282.1"; level "2";
chr8	HAVANA	transcript	63167725	63168442	.	-	.	gene_id "ENSG00000270673.1"; transcript_id "ENST00000603538.1"; gene_name "YTHDF3-AS1"; gene_status "KNOWN"; gene_type "lincRNA"; transcript_type "lincRNA"; transcript_status "KNOWN"; transcript_name "YTHDF3-AS1-201"; talon_gene "24743"; talon_transcript "86307"; havana_transcript "OTTHUMT00000470048.1"; level "2"; source "HAVANA"; tag "basic"; transcript_support_level "NA";
chr8	HAVANA	exon	63167725	63168442	.	-	.	gene_id "ENSG00000270673.1"; transcript_id "ENST00000603538.1"; gene_type "lincRNA"; gene_status "KNOWN"; gene_name "YTHDF3-AS1"; transcript_type "lincRNA"; transcript_status "KNOWN"; transcript_name "YTHDF3-AS1-201"; exon_number "1"; exon_id "ENSE00003598941.1"; talon_gene "24743"; talon_transcript "86307"; talon_exon "404630"; exon_status "KNOWN"; level "2"; source "HAVANA"; tag "basic";
chr8	HAVANA	gene	63215981	63218034	.	+	.	gene_id "ENSG00000261542.1"; gene_name "AC011978.2"; gene_status "KNOWN"; gene_type "lincRNA"; talon_gene "24745"; havana_gene "OTTHUMG00000173254.1"; level "2";
chr8	HAVANA	transcript	63215981	63218034	.	+	.	gene_id "ENSG00000261542.1"; transcript_id "ENST00000569835.1"; gene_name "AC011978.2"; gene_status "KNOWN"; gene_type "lincRNA"; transcript_type "lincRNA"; transcript_status "KNOWN"; transcript_name "AC011978.2-201"; talon_gene "24745"; talon_transcript "86324"; havana_transcript "OTTHUMT00000422619.1"; level "2"; source "HAVANA"; tag "basic"; transcript_support_level "NA";
chr8	HAVANA	exon	63215981	63218034	.	+	.	gene_id "ENSG00000261542.1"; transcript_id "ENST00000569835.1"; gene_type "lincRNA"; gene_status "KNOWN"; gene_name "AC011978.2"; transcript_type "lincRNA"; transcript_status "KNOWN"; transcript_name "AC011978.2-201"; exon_number "1"; exon_id "ENSE00002589987.1"; talon_gene "24745"; talon_transcript "86324"; talon_exon "404682"; exon_status "KNOWN"; level "2"; source "HAVANA"; tag "basic";
chr8	HAVANA	gene	64580367	64583628	.	+	.	gene_id "ENSG00000180828.2"; gene_name "BHLHE22"; gene_status "KNOWN"; gene_type "protein_coding"; talon_gene "24761"; havana_gene "OTTHUMG00000164386.1"; level "2";
chr8	HAVANA	transcript	64580367	64583628	.	+	.	gene_id "ENSG00000180828.2"; transcript_id "ENST00000321870.2"; gene_name "BHLHE22"; gene_status "KNOWN"; gene_type "protein_coding"; transcript_type "protein_coding"; transcript_status "KNOWN"; transcript_name "BHLHE22-201"; talon_gene "24761"; talon_transcript "86356"; ccdsid "CCDS6179.1"; havana_transcript "OTTHUMT00000378549.1"; level "2"; protein_id "ENSP00000318799.1"; source "HAVANA"; tag "CCDS"; transcript_support_level "NA";
chr8	HAVANA	exon	64580367	64583628	.	+	.	gene_id "ENSG00000180828.2"; transcript_id "ENST00000321870.2"; gene_type "protein_coding"; gene_status "KNOWN"; gene_name "BHLHE22"; transcript_type "protein_coding"; transcript_status "KNOWN"; transcript_name "BHLHE22-201"; exon_number "1"; exon_id "ENSE00001242976.5"; talon_gene "24761"; talon_transcript "86356"; talon_exon "404802"; ccdsid "CCDS6179.1"; exon_status "KNOWN"; level "2"; protein_id "ENSP00000318799.1"; source "HAVANA"; tag "CCDS";
chr8	HAVANA	gene	64596135	64798761	.	-	.	gene_id "ENSG00000172817.3"; gene_name "CYP7B1"; gene_status "KNOWN"; gene_type "protein_coding"; talon_gene "24762"; havana_gene "OTTHUMG00000164387.2"; level "2"; tag "overlapping_locus";
chr8	HAVANA	transcript	64596135	64798761	.	-	.	gene_id "ENSG00000172817.3"; transcript_id "ENST00000310193.3"; gene_name "CYP7B1"; gene_status "KNOWN"; gene_type "protein_coding"; transcript_type "protein_coding"; transcript_status "KNOWN"; transcript_name "CYP7B1-201"; talon_gene "24762"; talon_transcript "86358"; ccdsid "CCDS6180.1"; havana_transcript "OTTHUMT00000378550.1"; level "2"; protein_id "ENSP00000310721.3"; source "HAVANA"; tag "CCDS"; transcript_support_level "1";
chr8	HAVANA	exon	64798466	64798761	.	-	.	gene_id "ENSG00000172817.3"; transcript_id "ENST00000310193.3"; gene_type "protein_coding"; gene_status "KNOWN"; gene_name "CYP7B1"; transcript_type "protein_coding"; transcript_status "KNOWN"; transcript_name "CYP7B1-201"; exon_number "1"; exon_id "ENSE00001242915.2"; talon_gene "24762"; talon_transcript "86358"; talon_exon "404812"; ccdsid "CCDS6180.1"; exon_status "KNOWN"; level "2"; protein_id "ENSP00000310721.3"; source "HAVANA"; tag "CCDS";
chr8	HAVANA	exon	64624403	64624539	.	-	.	gene_id "ENSG00000172817.3"; transcript_id "ENST00000310193.3"; gene_type "protein_coding"; gene_status "KNOWN"; gene_name "CYP7B1"; transcript_type "protein_coding"; transcript_status "KNOWN"; transcript_name "CYP7B1-201"; exon_number "2"; exon_id "ENSE00001201341.1"; talon_gene "24762"; talon_transcript "86358"; talon_exon "404814"; ccdsid "CCDS6180.1"; exon_status "KNOWN"; level "2"; protein_id "ENSP00000310721.3"; source "HAVANA"; tag "CCDS";
chr8	HAVANA	exon	64615691	64616281	.	-	.	gene_id "ENSG00000172817.3"; transcript_id "ENST00000310193.3"; gene_type "protein_coding"; gene_status "KNOWN"; gene_name "CYP7B1"; transcript_type "protein_coding"; transcript_status "KNOWN"; transcript_name "CYP7B1-201"; exon_number "3"; exon_id "ENSE00001201335.1"; talon_gene "24762"; talon_transcript "86358"; talon_exon "404816"; ccdsid "CCDS6180.1"; exon_status "KNOWN"; level "2"; protein_id "ENSP00000310721.3"; source "HAVANA"; tag "CCDS";
chr8	HAVANA	exon	64615026	64615232	.	-	.	gene_id "ENSG00000172817.3"; transcript_id "ENST00000310193.3"; gene_type "protein_coding"; gene_status "KNOWN"; gene_name "CYP7B1"; transcript_type "protein_coding"; transcript_status "KNOWN"; transcript_name "CYP7B1-201"; exon_number "4"; exon_id "ENSE00003610986.1"; talon_gene "24762"; talon_transcript "86358"; talon_exon "404805"; ccdsid "CCDS6180.1"; exon_status "KNOWN"; level "2"; protein_id "ENSP00000310721.3"; source "HAVANA"; tag "CCDS";
chr8	HAVANA	exon	64604682	64604857	.	-	.	gene_id "ENSG00000172817.3"; transcript_id "ENST00000310193.3"; gene_type "protein_coding"; gene_status "KNOWN"; gene_name "CYP7B1"; transcript_type "protein_coding"; transcript_status "KNOWN"; transcript_name "CYP7B1-201"; exon_number "5"; exon_id "ENSE00003657406.1"; talon_gene "24762"; talon_transcript "86358"; talon_exon "404807"; ccdsid "CCDS6180.1"; exon_status "KNOWN"; level "2"; protein_id "ENSP00000310721.3"; source "HAVANA"; tag "CCDS";
chr8	HAVANA	exon	64596135	64596929	.	-	.	gene_id "ENSG00000172817.3"; transcript_id "ENST00000310193.3"; gene_type "protein_coding"; gene_status "KNOWN"; gene_name "CYP7B1"; transcript_type "protein_coding"; transcript_status "KNOWN"; transcript_name "CYP7B1-201"; exon_number "6"; exon_id "ENSE00001242909.3"; talon_gene "24762"; talon_transcript "86358"; talon_exon "404818"; ccdsid "CCDS6180.1"; exon_status "KNOWN"; level "2"; protein_id "ENSP00000310721.3"; source "HAVANA"; tag "CCDS";
chr8	HAVANA	gene	65591850	65592472	.	-	.	gene_id "ENSG00000272010.1"; gene_name "AC100814.1"; gene_status "KNOWN"; gene_type "lincRNA"; talon_gene "24770"; havana_gene "OTTHUMG00000185471.1"; level "2";
chr8	HAVANA	transcript	65591850	65592472	.	-	.	gene_id "ENSG00000272010.1"; transcript_id "ENST00000606963.1"; gene_name "AC100814.1"; gene_status "KNOWN"; gene_type "lincRNA"; transcript_type "lincRNA"; transcript_status "KNOWN"; transcript_name "AC100814.1-201"; talon_gene "24770"; talon_transcript "86368"; havana_transcript "OTTHUMT00000470579.1"; level "2"; source "HAVANA"; tag "basic"; transcript_support_level "NA";
chr8	HAVANA	exon	65591850	65592472	.	-	.	gene_id "ENSG00000272010.1"; transcript_id "ENST00000606963.1"; gene_type "lincRNA"; gene_status "KNOWN"; gene_name "AC100814.1"; transcript_type "lincRNA"; transcript_status "KNOWN"; transcript_name "AC100814.1-201"; exon_number "1"; exon_id "ENSE00003702321.1"; talon_gene "24770"; talon_transcript "86368"; talon_exon "404868"; exon_status "KNOWN"; level "2"; source "HAVANA"; tag "basic";
chr8	HAVANA	gene	65714334	65714778	.	-	.	gene_id "ENSG00000272155.1"; gene_name "AC055822.1"; gene_status "KNOWN"; gene_type "antisense"; talon_gene "24774"; havana_gene "OTTHUMG00000185472.1"; level "2";
chr8	HAVANA	transcript	65714334	65714778	.	-	.	gene_id "ENSG00000272155.1"; transcript_id "ENST00000606067.1"; gene_name "AC055822.1"; gene_status "KNOWN"; gene_type "antisense"; transcript_type "antisense"; transcript_status "KNOWN"; transcript_name "AC055822.1-201"; talon_gene "24774"; talon_transcript "86391"; havana_transcript "OTTHUMT00000470580.1"; level "2"; source "HAVANA"; tag "basic"; transcript_support_level "NA";
chr8	HAVANA	exon	65714334	65714778	.	-	.	gene_id "ENSG00000272155.1"; transcript_id "ENST00000606067.1"; gene_type "antisense"; gene_status "KNOWN"; gene_name "AC055822.1"; transcript_type "antisense"; transcript_status "KNOWN"; transcript_name "AC055822.1-201"; exon_number "1"; exon_id "ENSE00003700329.1"; talon_gene "24774"; talon_transcript "86391"; talon_exon "404954"; exon_status "KNOWN"; level "2"; source "HAVANA"; tag "basic";
chr8	HAVANA	gene	65717510	65841952	.	-	.	gene_id "ENSG00000205268.10"; gene_name "PDE7A"; gene_status "KNOWN"; gene_type "protein_coding"; talon_gene "24775"; havana_gene "OTTHUMG00000164469.3"; level "2";
chr8	HAVANA	transcript	65717510	65841952	.	-	.	gene_id "ENSG00000205268.10"; transcript_id "ENST00000401827.7"; gene_name "PDE7A"; gene_status "KNOWN"; gene_type "protein_coding"; transcript_type "protein_coding"; transcript_status "KNOWN"; transcript_name "PDE7A-203"; talon_gene "24775"; talon_transcript "86392"; ccdsid "CCDS56538.1"; havana_transcript "OTTHUMT00000378905.1"; level "2"; protein_id "ENSP00000385632.3"; source "HAVANA"; tag "CCDS"; transcript_support_level "1";
chr8	HAVANA	exon	65841371	65841952	.	-	.	gene_id "ENSG00000205268.10"; transcript_id "ENST00000401827.7"; gene_type "protein_coding"; gene_status "KNOWN"; gene_name "PDE7A"; transcript_type "protein_coding"; transcript_status "KNOWN"; transcript_name "PDE7A-203"; exon_number "1"; exon_id "ENSE00002122953.1"; talon_gene "24775"; talon_transcript "86392"; talon_exon "404955"; ccdsid "CCDS56538.1"; exon_status "KNOWN"; level "2"; protein_id "ENSP00000385632.3"; source "HAVANA"; tag "CCDS";
chr8	HAVANA	exon	65782783	65782843	.	-	.	gene_id "ENSG00000205268.10"; transcript_id "ENST00000401827.7"; gene_type "protein_coding"; gene_status "KNOWN"; gene_name "PDE7A"; transcript_type "protein_coding"; transcript_status "KNOWN"; transcript_name "PDE7A-203"; exon_number "2"; exon_id "ENSE00003615863.1"; talon_gene "24775"; talon_transcript "86392"; talon_exon "404957"; ccdsid "CCDS56538.1"; exon_status "KNOWN"; level "2"; protein_id "ENSP00000385632.3"; source "HAVANA"; tag "CCDS";
chr8	HAVANA	exon	65779720	65779803	.	-	.	gene_id "ENSG00000205268.10"; transcript_id "ENST00000401827.7"; gene_type "protein_coding"; gene_status "KNOWN"; gene_name "PDE7A"; transcript_type "protein_coding"; transcript_status "KNOWN"; transcript_name "PDE7A-203"; exon_number "3"; exon_id "ENSE00003559144.1"; talon_gene "24775"; talon_transcript "86392"; talon_exon "404959"; ccdsid "CCDS56538.1"; exon_status "KNOWN"; level "2"; protein_id "ENSP00000385632.3"; source "HAVANA"; tag "CCDS";
chr8	HAVANA	exon	65747652	65747803	.	-	.	gene_id "ENSG00000205268.10"; transcript_id "ENST00000401827.7"; gene_type "protein_coding"; gene_status "KNOWN"; gene_name "PDE7A"; transcript_type "protein_coding"; transcript_status "KNOWN"; transcript_name "PDE7A-203"; exon_number "4"; exon_id "ENSE00003510612.1"; talon_gene "24775"; talon_transcript "86392"; talon_exon "404961"; ccdsid "CCDS56538.1"; exon_status "KNOWN"; level "2"; protein_id "ENSP00000385632.3"; source "HAVANA"; tag "CCDS";
chr8	HAVANA	exon	65745407	65745470	.	-	.	gene_id "ENSG00000205268.10"; transcript_id "ENST00000401827.7"; gene_type "protein_coding"; gene_status "KNOWN"; gene_name "PDE7A"; transcript_type "protein_coding"; transcript_status "KNOWN"; transcript_name "PDE7A-203"; exon_number "5"; exon_id "ENSE00003531982.1"; talon_gene "24775"; talon_transcript "86392"; talon_exon "404963"; ccdsid "CCDS56538.1"; exon_status "KNOWN"; level "2"; protein_id "ENSP00000385632.3"; source "HAVANA"; tag "CCDS";
chr8	HAVANA	exon	65739502	65739597	.	-	.	gene_id "ENSG00000205268.10"; transcript_id "ENST00000401827.7"; gene_type "protein_coding"; gene_status "KNOWN"; gene_name "PDE7A"; transcript_type "protein_coding"; transcript_status "KNOWN"; transcript_name "PDE7A-203"; exon_number "6"; exon_id "ENSE00003669371.1"; talon_gene "24775"; talon_transcript "86392"; talon_exon "404965"; ccdsid "CCDS56538.1"; exon_status "KNOWN"; level "2"; protein_id "ENSP00000385632.3"; source "HAVANA"; tag "CCDS";
chr8	HAVANA	exon	65734794	65734894	.	-	.	gene_id "ENSG00000205268.10"; transcript_id "ENST00000401827.7"; gene_type "protein_coding"; gene_status "KNOWN"; gene_name "PDE7A"; transcript_type "protein_coding"; transcript_status "KNOWN"; transcript_name "PDE7A-203"; exon_number "7"; exon_id "ENSE00003630008.1"; talon_gene "24775"; talon_transcript "86392"; talon_exon "404967"; ccdsid "CCDS56538.1"; exon_status "KNOWN"; level "2"; protein_id "ENSP00000385632.3"; source "HAVANA"; tag "CCDS";
chr8	HAVANA	exon	65727170	65727301	.	-	.	gene_id "ENSG00000205268.10"; transcript_id "ENST00000401827.7"; gene_type "protein_coding"; gene_status "KNOWN"; gene_name "PDE7A"; transcript_type "protein_coding"; transcript_status "KNOWN"; transcript_name "PDE7A-203"; exon_number "8"; exon_id "ENSE00003580103.1"; talon_gene "24775"; talon_transcript "86392"; talon_exon "404969"; ccdsid "CCDS56538.1"; exon_status "KNOWN"; level "2"; protein_id "ENSP00000385632.3"; source "HAVANA"; tag "CCDS";
chr8	HAVANA	exon	65726875	65726966	.	-	.	gene_id "ENSG00000205268.10"; transcript_id "ENST00000401827.7"; gene_type "protein_coding"; gene_status "KNOWN"; gene_name "PDE7A"; transcript_type "protein_coding"; transcript_status "KNOWN"; transcript_name "PDE7A-203"; exon_number "9"; exon_id "ENSE00001480911.1"; talon_gene "24775"; talon_transcript "86392"; talon_exon "404971"; ccdsid "CCDS56538.1"; exon_status "KNOWN"; level "2"; protein_id "ENSP00000385632.3"; source "HAVANA"; tag "CCDS";
chr8	HAVANA	exon	65724777	65724921	.	-	.	gene_id "ENSG00000205268.10"; transcript_id "ENST00000401827.7"; gene_type "protein_coding"; gene_status "KNOWN"; gene_name "PDE7A"; transcript_type "protein_coding"; transcript_status "KNOWN"; transcript_name "PDE7A-203"; exon_number "10"; exon_id "ENSE00001480910.1"; talon_gene "24775"; talon_transcript "86392"; talon_exon "404973"; ccdsid "CCDS56538.1"; exon_status "KNOWN"; level "2"; protein_id "ENSP00000385632.3"; source "HAVANA"; tag "CCDS";
chr8	HAVANA	exon	65724255	65724351	.	-	.	gene_id "ENSG00000205268.10"; transcript_id "ENST00000401827.7"; gene_type "protein_coding"; gene_status "KNOWN"; gene_name "PDE7A"; transcript_type "protein_coding"; transcript_status "KNOWN"; transcript_name "PDE7A-203"; exon_number "11"; exon_id "ENSE00001480909.1"; talon_gene "24775"; talon_transcript "86392"; talon_exon "404975"; ccdsid "CCDS56538.1"; exon_status "KNOWN"; level "2"; protein_id "ENSP00000385632.3"; source "HAVANA"; tag "CCDS";
chr8	HAVANA	exon	65723541	65723621	.	-	.	gene_id "ENSG00000205268.10"; transcript_id "ENST00000401827.7"; gene_type "protein_coding"; gene_status "KNOWN"; gene_name "PDE7A"; transcript_type "protein_coding"; transcript_status "KNOWN"; transcript_name "PDE7A-203"; exon_number "12"; exon_id "ENSE00001480908.1"; talon_gene "24775"; talon_transcript "86392"; talon_exon "404977"; ccdsid "CCDS56538.1"; exon_status "KNOWN"; level "2"; protein_id "ENSP00000385632.3"; source "HAVANA"; tag "CCDS";
chr8	HAVANA	exon	65717510	65719495	.	-	.	gene_id "ENSG00000205268.10"; transcript_id "ENST00000401827.7"; gene_type "protein_coding"; gene_status "KNOWN"; gene_name "PDE7A"; transcript_type "protein_coding"; transcript_status "KNOWN"; transcript_name "PDE7A-203"; exon_number "13"; exon_id "ENSE00001480907.4"; talon_gene "24775"; talon_transcript "86392"; talon_exon "404979"; ccdsid "CCDS56538.1"; exon_status "KNOWN"; level "2"; protein_id "ENSP00000385632.3"; source "HAVANA"; tag "CCDS";
chr8	HAVANA	gene	66429028	66430733	.	+	.	gene_id "ENSG00000179041.3"; gene_name "RRS1"; gene_status "KNOWN"; gene_type "protein_coding"; talon_gene "24783"; havana_gene "OTTHUMG00000164765.2"; level "2"; tag "overlapping_locus";
chr8	HAVANA	transcript	66429028	66430733	.	+	.	gene_id "ENSG00000179041.3"; transcript_id "ENST00000320270.3"; gene_name "RRS1"; gene_status "KNOWN"; gene_type "protein_coding"; transcript_type "protein_coding"; transcript_status "KNOWN"; transcript_name "RRS1-201"; talon_gene "24783"; talon_transcript "86418"; ccdsid "CCDS6189.1"; havana_transcript "OTTHUMT00000380126.2"; level "2"; protein_id "ENSP00000322396.2"; source "HAVANA"; tag "CCDS"; transcript_support_level "NA";
chr8	HAVANA	exon	66429028	66430733	.	+	.	gene_id "ENSG00000179041.3"; transcript_id "ENST00000320270.3"; gene_type "protein_coding"; gene_status "KNOWN"; gene_name "RRS1"; transcript_type "protein_coding"; transcript_status "KNOWN"; transcript_name "RRS1-201"; exon_number "1"; exon_id "ENSE00001221531.6"; talon_gene "24783"; talon_transcript "86418"; talon_exon "405090"; ccdsid "CCDS6189.1"; exon_status "KNOWN"; level "2"; protein_id "ENSP00000322396.2"; source "HAVANA"; tag "CCDS";
chr8	HAVANA	gene	66767400	66768005	.	-	.	gene_id "ENSG00000213005.3"; gene_name "PTTG3P"; gene_status "KNOWN"; gene_type "processed_pseudogene"; talon_gene "24795"; havana_gene "OTTHUMG00000164788.1"; level "1"; tag "pseudo_consens";
chr8	HAVANA	transcript	66767400	66768005	.	-	.	gene_id "ENSG00000213005.3"; transcript_id "ENST00000521862.1"; gene_name "PTTG3P"; gene_status "KNOWN"; gene_type "processed_pseudogene"; transcript_type "processed_pseudogene"; transcript_status "KNOWN"; transcript_name "PTTG3P-201"; talon_gene "24795"; talon_transcript "86482"; havana_transcript "OTTHUMT00000380285.1"; level "1"; ont "PGO:0000004"; source "HAVANA"; tag "basic"; transcript_support_level "NA";
chr8	HAVANA	exon	66767400	66768005	.	-	.	gene_id "ENSG00000213005.3"; transcript_id "ENST00000521862.1"; gene_type "processed_pseudogene"; gene_status "KNOWN"; gene_name "PTTG3P"; transcript_type "processed_pseudogene"; transcript_status "KNOWN"; transcript_name "PTTG3P-201"; exon_number "1"; exon_id "ENSE00002097885.1"; talon_gene "24795"; talon_transcript "86482"; talon_exon "405373"; exon_status "KNOWN"; level "1"; ont "PGO:0000004"; source "HAVANA"; tag "basic";
chr8	HAVANA	gene	66921684	66925541	.	-	.	gene_id "ENSG00000245910.8"; gene_name "SNHG6"; gene_status "KNOWN"; gene_type "processed_transcript"; talon_gene "24797"; havana_gene "OTTHUMG00000164743.4"; level "2"; tag "overlapping_locus";
chr8	HAVANA	transcript	66921684	66925541	.	-	.	gene_id "ENSG00000245910.8"; transcript_id "ENST00000520348.5"; gene_name "SNHG6"; gene_status "KNOWN"; gene_type "processed_transcript"; transcript_type "lincRNA"; transcript_status "KNOWN"; transcript_name "SNHG6-201"; talon_gene "24797"; talon_transcript "86490"; havana_transcript "OTTHUMT00000380021.1"; level "2"; source "HAVANA"; tag "basic"; transcript_support_level "2";
chr8	HAVANA	exon	66925437	66925541	.	-	.	gene_id "ENSG00000245910.8"; transcript_id "ENST00000520348.5"; gene_type "processed_transcript"; gene_status "KNOWN"; gene_name "SNHG6"; transcript_type "lincRNA"; transcript_status "KNOWN"; transcript_name "SNHG6-201"; exon_number "1"; exon_id "ENSE00002101943.1"; talon_gene "24797"; talon_transcript "86490"; talon_exon "405421"; exon_status "KNOWN"; level "2"; source "HAVANA"; tag "basic";
chr8	HAVANA	exon	66922614	66922725	.	-	.	gene_id "ENSG00000245910.8"; transcript_id "ENST00000520348.5"; gene_type "processed_transcript"; gene_status "KNOWN"; gene_name "SNHG6"; transcript_type "lincRNA"; transcript_status "KNOWN"; transcript_name "SNHG6-201"; exon_number "2"; exon_id "ENSE00001977178.1"; talon_gene "24797"; talon_transcript "86490"; talon_exon "405423"; exon_status "KNOWN"; level "2"; source "HAVANA"; tag "basic";
chr8	HAVANA	exon	66921684	66922114	.	-	.	gene_id "ENSG00000245910.8"; transcript_id "ENST00000520348.5"; gene_type "processed_transcript"; gene_status "KNOWN"; gene_name "SNHG6"; transcript_type "lincRNA"; transcript_status "KNOWN"; transcript_name "SNHG6-201"; exon_number "3"; exon_id "ENSE00002094321.1"; talon_gene "24797"; talon_transcript "86490"; talon_exon "405425"; exon_status "KNOWN"; level "2"; source "HAVANA"; tag "basic";
chr8	HAVANA	transcript	66921818	66925596	.	-	.	gene_id "ENSG00000245910.8"; transcript_id "ENST00000520944.5"; gene_name "SNHG6"; gene_status "KNOWN"; gene_type "processed_transcript"; transcript_type "lincRNA"; transcript_status "KNOWN"; transcript_name "SNHG6-203"; talon_gene "24797"; talon_transcript "86491"; havana_transcript "OTTHUMT00000380022.1"; level "2"; source "HAVANA"; tag "basic"; transcript_support_level "1";
chr8	HAVANA	exon	66925437	66925596	.	-	.	gene_id "ENSG00000245910.8"; transcript_id "ENST00000520944.5"; gene_type "processed_transcript"; gene_status "KNOWN"; gene_name "SNHG6"; transcript_type "lincRNA"; transcript_status "KNOWN"; transcript_name "SNHG6-203"; exon_number "1"; exon_id "ENSE00002133599.1"; talon_gene "24797"; talon_transcript "86491"; talon_exon "405426"; exon_status "KNOWN"; level "2"; source "HAVANA"; tag "basic";
chr8	HAVANA	exon	66922614	66922725	.	-	.	gene_id "ENSG00000245910.8"; transcript_id "ENST00000520944.5"; gene_type "processed_transcript"; gene_status "KNOWN"; gene_name "SNHG6"; transcript_type "lincRNA"; transcript_status "KNOWN"; transcript_name "SNHG6-203"; exon_number "2"; exon_id "ENSE00001977178.1"; talon_gene "24797"; talon_transcript "86491"; talon_exon "405423"; exon_status "KNOWN"; level "2"; source "HAVANA"; tag "basic";
chr8	HAVANA	exon	66922324	66922392	.	-	.	gene_id "ENSG00000245910.8"; transcript_id "ENST00000520944.5"; gene_type "processed_transcript"; gene_status "KNOWN"; gene_name "SNHG6"; transcript_type "lincRNA"; transcript_status "KNOWN"; transcript_name "SNHG6-203"; exon_number "3"; exon_id "ENSE00001964496.1"; talon_gene "24797"; talon_transcript "86491"; talon_exon "405428"; exon_status "KNOWN"; level "2"; source "HAVANA"; tag "basic";
chr8	HAVANA	exon	66921818	66922114	.	-	.	gene_id "ENSG00000245910.8"; transcript_id "ENST00000520944.5"; gene_type "processed_transcript"; gene_status "KNOWN"; gene_name "SNHG6"; transcript_type "lincRNA"; transcript_status "KNOWN"; transcript_name "SNHG6-203"; exon_number "4"; exon_id "ENSE00002113719.1"; talon_gene "24797"; talon_transcript "86491"; talon_exon "405430"; exon_status "KNOWN"; level "2"; source "HAVANA"; tag "basic";
chr8	HAVANA	transcript	66921987	66925541	.	-	.	gene_id "ENSG00000245910.8"; transcript_id "ENST00000521399.5"; gene_name "SNHG6"; gene_status "KNOWN"; gene_type "processed_transcript"; transcript_type "lincRNA"; transcript_status "KNOWN"; transcript_name "SNHG6-205"; talon_gene "24797"; talon_transcript "86492"; havana_transcript "OTTHUMT00000380024.1"; level "2"; source "HAVANA"; transcript_support_level "2";
chr8	HAVANA	exon	66925437	66925541	.	-	.	gene_id "ENSG00000245910.8"; transcript_id "ENST00000521399.5"; gene_type "processed_transcript"; gene_status "KNOWN"; gene_name "SNHG6"; transcript_type "lincRNA"; transcript_status "KNOWN"; transcript_name "SNHG6-205"; exon_number "1"; exon_id "ENSE00002101943.1"; talon_gene "24797"; talon_transcript "86492"; talon_exon "405421"; exon_status "KNOWN"; level "2"; source "HAVANA"; tag "basic";
chr8	HAVANA	exon	66922324	66922392	.	-	.	gene_id "ENSG00000245910.8"; transcript_id "ENST00000521399.5"; gene_type "processed_transcript"; gene_status "KNOWN"; gene_name "SNHG6"; transcript_type "lincRNA"; transcript_status "KNOWN"; transcript_name "SNHG6-205"; exon_number "2"; exon_id "ENSE00001964496.1"; talon_gene "24797"; talon_transcript "86492"; talon_exon "405428"; exon_status "KNOWN"; level "2"; source "HAVANA"; tag "basic";
chr8	HAVANA	exon	66921987	66922114	.	-	.	gene_id "ENSG00000245910.8"; transcript_id "ENST00000521399.5"; gene_type "processed_transcript"; gene_status "KNOWN"; gene_name "SNHG6"; transcript_type "lincRNA"; transcript_status "KNOWN"; transcript_name "SNHG6-205"; exon_number "3"; exon_id "ENSE00002135650.1"; talon_gene "24797"; talon_transcript "86492"; talon_exon "405432"; exon_status "KNOWN"; level "2"; source "HAVANA";
chr8	TALON	transcript	66921987	66925541	.	-	.	gene_id "ENSG00000245910.8"; transcript_id "ENCODEHT000509515"; gene_name "SNHG6"; gene_status "KNOWN"; gene_type "processed_transcript"; transcript_status "NOVEL"; transcript_name "ENCODEHT000509515"; talon_gene "24797"; talon_transcript "509515"; NIC_transcript "TRUE";
chr8	HAVANA	exon	66925437	66925541	.	-	.	gene_id "ENSG00000245910.8"; transcript_id "ENCODEHT000509515"; gene_type "processed_transcript"; gene_status "KNOWN"; gene_name "SNHG6"; transcript_status "NOVEL"; transcript_name "ENCODEHT000509515"; exon_number "1"; exon_id "ENSE00002101943.1"; talon_gene "24797"; talon_transcript "509515"; talon_exon "405421"; exon_status "KNOWN"; level "2"; source "HAVANA"; tag "basic";
chr8	HAVANA	exon	66922614	66922725	.	-	.	gene_id "ENSG00000245910.8"; transcript_id "ENCODEHT000509515"; gene_type "processed_transcript"; gene_status "KNOWN"; gene_name "SNHG6"; transcript_status "NOVEL"; transcript_name "ENCODEHT000509515"; exon_number "2"; exon_id "ENSE00001977178.1"; talon_gene "24797"; talon_transcript "509515"; talon_exon "405423"; exon_status "KNOWN"; level "2"; source "HAVANA"; tag "basic";
chr8	TALON	exon	66922324	66922385	.	-	.	gene_id "ENSG00000245910.8"; transcript_id "ENCODEHT000509515"; gene_type "processed_transcript"; gene_status "KNOWN"; gene_name "SNHG6"; transcript_status "NOVEL"; transcript_name "ENCODEHT000509515"; exon_number "3"; exon_id "1285797"; talon_gene "24797"; talon_transcript "509515"; talon_exon "1285797"; exon_status "NOVEL";
chr8	HAVANA	exon	66921987	66922114	.	-	.	gene_id "ENSG00000245910.8"; transcript_id "ENCODEHT000509515"; gene_type "processed_transcript"; gene_status "KNOWN"; gene_name "SNHG6"; transcript_status "NOVEL"; transcript_name "ENCODEHT000509515"; exon_number "4"; exon_id "ENSE00002135650.1"; talon_gene "24797"; talon_transcript "509515"; talon_exon "405432"; exon_status "KNOWN"; level "2"; source "HAVANA";
chr8	HAVANA	transcript	66922271	66925541	.	-	.	gene_id "ENSG00000245910.8"; transcript_id "ENST00000521127.1"; gene_name "SNHG6"; gene_status "KNOWN"; gene_type "processed_transcript"; transcript_type "retained_intron"; transcript_status "KNOWN"; transcript_name "SNHG6-204"; talon_gene "24797"; talon_transcript "86494"; havana_transcript "OTTHUMT00000381157.1"; level "2"; source "HAVANA"; transcript_support_level "2";
chr8	HAVANA	exon	66925437	66925541	.	-	.	gene_id "ENSG00000245910.8"; transcript_id "ENST00000521127.1"; gene_type "processed_transcript"; gene_status "KNOWN"; gene_name "SNHG6"; transcript_type "retained_intron"; transcript_status "KNOWN"; transcript_name "SNHG6-204"; exon_number "1"; exon_id "ENSE00002101943.1"; talon_gene "24797"; talon_transcript "86494"; talon_exon "405421"; exon_status "KNOWN"; level "2"; source "HAVANA"; tag "basic";
chr8	HAVANA	exon	66922271	66922725	.	-	.	gene_id "ENSG00000245910.8"; transcript_id "ENST00000521127.1"; gene_type "processed_transcript"; gene_status "KNOWN"; gene_name "SNHG6"; transcript_type "retained_intron"; transcript_status "KNOWN"; transcript_name "SNHG6-204"; exon_number "2"; exon_id "ENSE00002135545.1"; talon_gene "24797"; talon_transcript "86494"; talon_exon "405436"; exon_status "KNOWN"; level "2"; source "HAVANA";
chr8	ENSEMBL	gene	66922467	66922555	.	-	.	gene_id "ENSG00000254341.2"; gene_name "SNORD87"; gene_status "KNOWN"; gene_type "snoRNA"; talon_gene "24798"; level "3";
chr8	ENSEMBL	transcript	66922467	66922555	.	-	.	gene_id "ENSG00000254341.2"; transcript_id "ENST00000364849.1"; gene_name "SNORD87"; gene_status "KNOWN"; gene_type "snoRNA"; transcript_type "snoRNA"; transcript_status "KNOWN"; transcript_name "SNORD87-201"; talon_gene "24798"; talon_transcript "86495"; level "3"; source "ENSEMBL"; tag "basic"; transcript_support_level "NA";
chr8	ENSEMBL	exon	66922467	66922555	.	-	.	gene_id "ENSG00000254341.2"; transcript_id "ENST00000364849.1"; gene_type "snoRNA"; gene_status "KNOWN"; gene_name "SNORD87"; transcript_type "snoRNA"; transcript_status "KNOWN"; transcript_name "SNORD87-201"; exon_number "1"; exon_id "ENSE00001439612.1"; talon_gene "24798"; talon_transcript "86495"; talon_exon "405437"; exon_status "KNOWN"; level "3"; source "ENSEMBL"; tag "basic";
chr8	HAVANA	gene	67043079	67062317	.	-	.	gene_id "ENSG00000121022.13"; gene_name "COPS5"; gene_status "KNOWN"; gene_type "protein_coding"; talon_gene "24802"; havana_gene "OTTHUMG00000164563.5"; level "1"; tag "overlapping_locus";
chr8	HAVANA	transcript	67043079	67062317	.	-	.	gene_id "ENSG00000121022.13"; transcript_id "ENST00000357849.8"; gene_name "COPS5"; gene_status "KNOWN"; gene_type "protein_coding"; transcript_type "protein_coding"; transcript_status "KNOWN"; transcript_name "COPS5-201"; talon_gene "24802"; talon_transcript "86513"; ccdsid "CCDS6198.1"; havana_transcript "OTTHUMT00000379245.2"; level "2"; protein_id "ENSP00000350512.4"; source "HAVANA"; tag "CCDS"; transcript_support_level "1";
chr8	HAVANA	exon	67061854	67062317	.	-	.	gene_id "ENSG00000121022.13"; transcript_id "ENST00000357849.8"; gene_type "protein_coding"; gene_status "KNOWN"; gene_name "COPS5"; transcript_type "protein_coding"; transcript_status "KNOWN"; transcript_name "COPS5-201"; exon_number "1"; exon_id "ENSE00001426305.4"; talon_gene "24802"; talon_transcript "86513"; talon_exon "405511"; ccdsid "CCDS6198.1"; exon_status "KNOWN"; level "2"; protein_id "ENSP00000350512.4"; source "HAVANA"; tag "CCDS";
chr8	HAVANA	exon	67059211	67059445	.	-	.	gene_id "ENSG00000121022.13"; transcript_id "ENST00000357849.8"; gene_type "protein_coding"; gene_status "KNOWN"; gene_name "COPS5"; transcript_type "protein_coding"; transcript_status "KNOWN"; transcript_name "COPS5-201"; exon_number "2"; exon_id "ENSE00003549994.1"; talon_gene "24802"; talon_transcript "86513"; talon_exon "405513"; ccdsid "CCDS6198.1"; exon_status "KNOWN"; level "2"; protein_id "ENSP00000350512.4"; source "HAVANA"; tag "CCDS";
chr8	HAVANA	exon	67058083	67058211	.	-	.	gene_id "ENSG00000121022.13"; transcript_id "ENST00000357849.8"; gene_type "protein_coding"; gene_status "KNOWN"; gene_name "COPS5"; transcript_type "protein_coding"; transcript_status "KNOWN"; transcript_name "COPS5-201"; exon_number "3"; exon_id "ENSE00003650177.1"; talon_gene "24802"; talon_transcript "86513"; talon_exon "405515"; ccdsid "CCDS6198.1"; exon_status "KNOWN"; level "2"; protein_id "ENSP00000350512.4"; source "HAVANA"; tag "CCDS";
chr8	HAVANA	exon	67057380	67057445	.	-	.	gene_id "ENSG00000121022.13"; transcript_id "ENST00000357849.8"; gene_type "protein_coding"; gene_status "KNOWN"; gene_name "COPS5"; transcript_type "protein_coding"; transcript_status "KNOWN"; transcript_name "COPS5-201"; exon_number "4"; exon_id "ENSE00003581764.1"; talon_gene "24802"; talon_transcript "86513"; talon_exon "405517"; ccdsid "CCDS6198.1"; exon_status "KNOWN"; level "2"; protein_id "ENSP00000350512.4"; source "HAVANA"; tag "CCDS";
chr8	HAVANA	exon	67056519	67056604	.	-	.	gene_id "ENSG00000121022.13"; transcript_id "ENST00000357849.8"; gene_type "protein_coding"; gene_status "KNOWN"; gene_name "COPS5"; transcript_type "protein_coding"; transcript_status "KNOWN"; transcript_name "COPS5-201"; exon_number "5"; exon_id "ENSE00003599422.1"; talon_gene "24802"; talon_transcript "86513"; talon_exon "405488"; ccdsid "CCDS6198.1"; exon_status "KNOWN"; level "2"; protein_id "ENSP00000350512.4"; source "HAVANA"; tag "CCDS";
chr8	HAVANA	exon	67051230	67051341	.	-	.	gene_id "ENSG00000121022.13"; transcript_id "ENST00000357849.8"; gene_type "protein_coding"; gene_status "KNOWN"; gene_name "COPS5"; transcript_type "protein_coding"; transcript_status "KNOWN"; transcript_name "COPS5-201"; exon_number "6"; exon_id "ENSE00003528145.1"; talon_gene "24802"; talon_transcript "86513"; talon_exon "405490"; ccdsid "CCDS6198.1"; exon_status "KNOWN"; level "2"; protein_id "ENSP00000350512.4"; source "HAVANA"; tag "CCDS";
chr8	HAVANA	exon	67045812	67045960	.	-	.	gene_id "ENSG00000121022.13"; transcript_id "ENST00000357849.8"; gene_type "protein_coding"; gene_status "KNOWN"; gene_name "COPS5"; transcript_type "protein_coding"; transcript_status "KNOWN"; transcript_name "COPS5-201"; exon_number "7"; exon_id "ENSE00003484487.1"; talon_gene "24802"; talon_transcript "86513"; talon_exon "405508"; ccdsid "CCDS6198.1"; exon_status "KNOWN"; level "2"; protein_id "ENSP00000350512.4"; source "HAVANA"; tag "CCDS";
chr8	HAVANA	exon	67043079	67043317	.	-	.	gene_id "ENSG00000121022.13"; transcript_id "ENST00000357849.8"; gene_type "protein_coding"; gene_status "KNOWN"; gene_name "COPS5"; transcript_type "protein_coding"; transcript_status "KNOWN"; transcript_name "COPS5-201"; exon_number "8"; exon_id "ENSE00003569913.1"; talon_gene "24802"; talon_transcript "86513"; talon_exon "405510"; ccdsid "CCDS6198.1"; exon_status "KNOWN"; level "2"; protein_id "ENSP00000350512.4"; source "HAVANA"; tag "CCDS";
chr8	HAVANA	gene	67197649	67201889	.	-	.	gene_id "ENSG00000066777.8"; gene_name "ARFGEF1"; gene_status "KNOWN"; gene_type "protein_coding"; talon_gene "24806"; havana_gene "OTTHUMG00000164626.7"; level "1";
chr8	HAVANA	transcript	67197649	67343677	.	-	.	gene_id "ENSG00000066777.8"; transcript_id "ENST00000262215.7"; gene_name "ARFGEF1"; gene_status "KNOWN"; gene_type "protein_coding"; transcript_type "protein_coding"; transcript_status "KNOWN"; transcript_name "ARFGEF1-201"; talon_gene "24806"; talon_transcript "86536"; ccdsid "CCDS6199.1"; havana_transcript "OTTHUMT00000379441.4"; level "2"; protein_id "ENSP00000262215.3"; source "HAVANA"; tag "CCDS"; transcript_support_level "1";
chr8	HAVANA	exon	67343164	67343677	.	-	.	gene_id "ENSG00000066777.8"; transcript_id "ENST00000262215.7"; gene_type "protein_coding"; gene_status "KNOWN"; gene_name "ARFGEF1"; transcript_type "protein_coding"; transcript_status "KNOWN"; transcript_name "ARFGEF1-201"; exon_number "1"; exon_id "ENSE00001361276.2"; talon_gene "24806"; talon_transcript "86536"; talon_exon "405727"; ccdsid "CCDS6199.1"; exon_status "KNOWN"; level "2"; protein_id "ENSP00000262215.3"; source "HAVANA"; tag "CCDS";
chr8	HAVANA	exon	67302436	67302466	.	-	.	gene_id "ENSG00000066777.8"; transcript_id "ENST00000262215.7"; gene_type "protein_coding"; gene_status "KNOWN"; gene_name "ARFGEF1"; transcript_type "protein_coding"; transcript_status "KNOWN"; transcript_name "ARFGEF1-201"; exon_number "2"; exon_id "ENSE00001033608.1"; talon_gene "24806"; talon_transcript "86536"; talon_exon "405729"; ccdsid "CCDS6199.1"; exon_status "KNOWN"; level "2"; protein_id "ENSP00000262215.3"; source "HAVANA"; tag "CCDS";
chr8	HAVANA	exon	67301224	67301380	.	-	.	gene_id "ENSG00000066777.8"; transcript_id "ENST00000262215.7"; gene_type "protein_coding"; gene_status "KNOWN"; gene_name "ARFGEF1"; transcript_type "protein_coding"; transcript_status "KNOWN"; transcript_name "ARFGEF1-201"; exon_number "3"; exon_id "ENSE00001033594.1"; talon_gene "24806"; talon_transcript "86536"; talon_exon "405731"; ccdsid "CCDS6199.1"; exon_status "KNOWN"; level "2"; protein_id "ENSP00000262215.3"; source "HAVANA"; tag "CCDS";
chr8	HAVANA	exon	67299209	67299355	.	-	.	gene_id "ENSG00000066777.8"; transcript_id "ENST00000262215.7"; gene_type "protein_coding"; gene_status "KNOWN"; gene_name "ARFGEF1"; transcript_type "protein_coding"; transcript_status "KNOWN"; transcript_name "ARFGEF1-201"; exon_number "4"; exon_id "ENSE00000819569.1"; talon_gene "24806"; talon_transcript "86536"; talon_exon "405733"; ccdsid "CCDS6199.1"; exon_status "KNOWN"; level "2"; protein_id "ENSP00000262215.3"; source "HAVANA"; tag "CCDS";
chr8	HAVANA	exon	67296431	67296610	.	-	.	gene_id "ENSG00000066777.8"; transcript_id "ENST00000262215.7"; gene_type "protein_coding"; gene_status "KNOWN"; gene_name "ARFGEF1"; transcript_type "protein_coding"; transcript_status "KNOWN"; transcript_name "ARFGEF1-201"; exon_number "5"; exon_id "ENSE00001033525.1"; talon_gene "24806"; talon_transcript "86536"; talon_exon "405735"; ccdsid "CCDS6199.1"; exon_status "KNOWN"; level "2"; protein_id "ENSP00000262215.3"; source "HAVANA"; tag "CCDS";
chr8	HAVANA	exon	67291847	67292123	.	-	.	gene_id "ENSG00000066777.8"; transcript_id "ENST00000262215.7"; gene_type "protein_coding"; gene_status "KNOWN"; gene_name "ARFGEF1"; transcript_type "protein_coding"; transcript_status "KNOWN"; transcript_name "ARFGEF1-201"; exon_number "6"; exon_id "ENSE00000928454.1"; talon_gene "24806"; talon_transcript "86536"; talon_exon "405737"; ccdsid "CCDS6199.1"; exon_status "KNOWN"; level "2"; protein_id "ENSP00000262215.3"; source "HAVANA"; tag "CCDS";
chr8	HAVANA	exon	67287955	67288065	.	-	.	gene_id "ENSG00000066777.8"; transcript_id "ENST00000262215.7"; gene_type "protein_coding"; gene_status "KNOWN"; gene_name "ARFGEF1"; transcript_type "protein_coding"; transcript_status "KNOWN"; transcript_name "ARFGEF1-201"; exon_number "7"; exon_id "ENSE00001090025.1"; talon_gene "24806"; talon_transcript "86536"; talon_exon "405739"; ccdsid "CCDS6199.1"; exon_status "KNOWN"; level "2"; protein_id "ENSP00000262215.3"; source "HAVANA"; tag "CCDS";
chr8	HAVANA	exon	67277282	67277457	.	-	.	gene_id "ENSG00000066777.8"; transcript_id "ENST00000262215.7"; gene_type "protein_coding"; gene_status "KNOWN"; gene_name "ARFGEF1"; transcript_type "protein_coding"; transcript_status "KNOWN"; transcript_name "ARFGEF1-201"; exon_number "8"; exon_id "ENSE00001090024.1"; talon_gene "24806"; talon_transcript "86536"; talon_exon "405741"; ccdsid "CCDS6199.1"; exon_status "KNOWN"; level "2"; protein_id "ENSP00000262215.3"; source "HAVANA"; tag "CCDS";
chr8	HAVANA	exon	67275976	67276109	.	-	.	gene_id "ENSG00000066777.8"; transcript_id "ENST00000262215.7"; gene_type "protein_coding"; gene_status "KNOWN"; gene_name "ARFGEF1"; transcript_type "protein_coding"; transcript_status "KNOWN"; transcript_name "ARFGEF1-201"; exon_number "9"; exon_id "ENSE00001090033.1"; talon_gene "24806"; talon_transcript "86536"; talon_exon "405743"; ccdsid "CCDS6199.1"; exon_status "KNOWN"; level "2"; protein_id "ENSP00000262215.3"; source "HAVANA"; tag "CCDS";
chr8	HAVANA	exon	67271702	67271936	.	-	.	gene_id "ENSG00000066777.8"; transcript_id "ENST00000262215.7"; gene_type "protein_coding"; gene_status "KNOWN"; gene_name "ARFGEF1"; transcript_type "protein_coding"; transcript_status "KNOWN"; transcript_name "ARFGEF1-201"; exon_number "10"; exon_id "ENSE00001090038.1"; talon_gene "24806"; talon_transcript "86536"; talon_exon "405745"; ccdsid "CCDS6199.1"; exon_status "KNOWN"; level "2"; protein_id "ENSP00000262215.3"; source "HAVANA"; tag "CCDS";
chr8	HAVANA	exon	67267343	67267442	.	-	.	gene_id "ENSG00000066777.8"; transcript_id "ENST00000262215.7"; gene_type "protein_coding"; gene_status "KNOWN"; gene_name "ARFGEF1"; transcript_type "protein_coding"; transcript_status "KNOWN"; transcript_name "ARFGEF1-201"; exon_number "11"; exon_id "ENSE00001090037.1"; talon_gene "24806"; talon_transcript "86536"; talon_exon "405666"; ccdsid "CCDS6199.1"; exon_status "KNOWN"; level "2"; protein_id "ENSP00000428429.2"; source "HAVANA"; tag "cds_start_NF";
chr8	HAVANA	exon	67267091	67267230	.	-	.	gene_id "ENSG00000066777.8"; transcript_id "ENST00000262215.7"; gene_type "protein_coding"; gene_status "KNOWN"; gene_name "ARFGEF1"; transcript_type "protein_coding"; transcript_status "KNOWN"; transcript_name "ARFGEF1-201"; exon_number "12"; exon_id "ENSE00001090045.1"; talon_gene "24806"; talon_transcript "86536"; talon_exon "405668"; ccdsid "CCDS6199.1"; exon_status "KNOWN"; level "2"; protein_id "ENSP00000428429.2"; source "HAVANA"; tag "cds_start_NF";
chr8	HAVANA	exon	67266876	67266984	.	-	.	gene_id "ENSG00000066777.8"; transcript_id "ENST00000262215.7"; gene_type "protein_coding"; gene_status "KNOWN"; gene_name "ARFGEF1"; transcript_type "protein_coding"; transcript_status "KNOWN"; transcript_name "ARFGEF1-201"; exon_number "13"; exon_id "ENSE00001674834.1"; talon_gene "24806"; talon_transcript "86536"; talon_exon "405670"; ccdsid "CCDS6199.1"; exon_status "KNOWN"; level "2"; protein_id "ENSP00000428429.2"; source "HAVANA"; tag "cds_start_NF";
chr8	HAVANA	exon	67266006	67266207	.	-	.	gene_id "ENSG00000066777.8"; transcript_id "ENST00000262215.7"; gene_type "protein_coding"; gene_status "KNOWN"; gene_name "ARFGEF1"; transcript_type "protein_coding"; transcript_status "KNOWN"; transcript_name "ARFGEF1-201"; exon_number "14"; exon_id "ENSE00001090026.1"; talon_gene "24806"; talon_transcript "86536"; talon_exon "405672"; ccdsid "CCDS6199.1"; exon_status "KNOWN"; level "2"; protein_id "ENSP00000428429.2"; source "HAVANA"; tag "cds_start_NF";
chr8	HAVANA	exon	67259815	67259926	.	-	.	gene_id "ENSG00000066777.8"; transcript_id "ENST00000262215.7"; gene_type "protein_coding"; gene_status "KNOWN"; gene_name "ARFGEF1"; transcript_type "protein_coding"; transcript_status "KNOWN"; transcript_name "ARFGEF1-201"; exon_number "15"; exon_id "ENSE00001090028.1"; talon_gene "24806"; talon_transcript "86536"; talon_exon "405674"; ccdsid "CCDS6199.1"; exon_status "KNOWN"; level "2"; protein_id "ENSP00000428429.2"; source "HAVANA"; tag "cds_start_NF";
chr8	HAVANA	exon	67258085	67258290	.	-	.	gene_id "ENSG00000066777.8"; transcript_id "ENST00000262215.7"; gene_type "protein_coding"; gene_status "KNOWN"; gene_name "ARFGEF1"; transcript_type "protein_coding"; transcript_status "KNOWN"; transcript_name "ARFGEF1-201"; exon_number "16"; exon_id "ENSE00001090051.1"; talon_gene "24806"; talon_transcript "86536"; talon_exon "405676"; ccdsid "CCDS6199.1"; exon_status "KNOWN"; level "2"; protein_id "ENSP00000428429.2"; source "HAVANA"; tag "cds_start_NF";
chr8	HAVANA	exon	67257732	67257816	.	-	.	gene_id "ENSG00000066777.8"; transcript_id "ENST00000262215.7"; gene_type "protein_coding"; gene_status "KNOWN"; gene_name "ARFGEF1"; transcript_type "protein_coding"; transcript_status "KNOWN"; transcript_name "ARFGEF1-201"; exon_number "17"; exon_id "ENSE00001090049.1"; talon_gene "24806"; talon_transcript "86536"; talon_exon "405678"; ccdsid "CCDS6199.1"; exon_status "KNOWN"; level "2"; protein_id "ENSP00000428429.2"; source "HAVANA"; tag "cds_start_NF";
chr8	HAVANA	exon	67253451	67253622	.	-	.	gene_id "ENSG00000066777.8"; transcript_id "ENST00000262215.7"; gene_type "protein_coding"; gene_status "KNOWN"; gene_name "ARFGEF1"; transcript_type "protein_coding"; transcript_status "KNOWN"; transcript_name "ARFGEF1-201"; exon_number "18"; exon_id "ENSE00001693365.1"; talon_gene "24806"; talon_transcript "86536"; talon_exon "405680"; ccdsid "CCDS6199.1"; exon_status "KNOWN"; level "2"; protein_id "ENSP00000428429.2"; source "HAVANA"; tag "cds_start_NF";
chr8	HAVANA	exon	67251299	67251450	.	-	.	gene_id "ENSG00000066777.8"; transcript_id "ENST00000262215.7"; gene_type "protein_coding"; gene_status "KNOWN"; gene_name "ARFGEF1"; transcript_type "protein_coding"; transcript_status "KNOWN"; transcript_name "ARFGEF1-201"; exon_number "19"; exon_id "ENSE00001033609.1"; talon_gene "24806"; talon_transcript "86536"; talon_exon "405682"; ccdsid "CCDS6199.1"; exon_status "KNOWN"; level "2"; protein_id "ENSP00000428429.2"; source "HAVANA"; tag "cds_start_NF";
chr8	HAVANA	exon	67240162	67240290	.	-	.	gene_id "ENSG00000066777.8"; transcript_id "ENST00000262215.7"; gene_type "protein_coding"; gene_status "KNOWN"; gene_name "ARFGEF1"; transcript_type "protein_coding"; transcript_status "KNOWN"; transcript_name "ARFGEF1-201"; exon_number "20"; exon_id "ENSE00001090039.1"; talon_gene "24806"; talon_transcript "86536"; talon_exon "405684"; ccdsid "CCDS6199.1"; exon_status "KNOWN"; level "2"; protein_id "ENSP00000428429.2"; source "HAVANA"; tag "cds_start_NF";
chr8	HAVANA	exon	67238735	67238893	.	-	.	gene_id "ENSG00000066777.8"; transcript_id "ENST00000262215.7"; gene_type "protein_coding"; gene_status "KNOWN"; gene_name "ARFGEF1"; transcript_type "protein_coding"; transcript_status "KNOWN"; transcript_name "ARFGEF1-201"; exon_number "21"; exon_id "ENSE00001803143.1"; talon_gene "24806"; talon_transcript "86536"; talon_exon "405686"; ccdsid "CCDS6199.1"; exon_status "KNOWN"; level "2"; protein_id "ENSP00000428429.2"; source "HAVANA"; tag "cds_start_NF";
chr8	HAVANA	exon	67238343	67238493	.	-	.	gene_id "ENSG00000066777.8"; transcript_id "ENST00000262215.7"; gene_type "protein_coding"; gene_status "KNOWN"; gene_name "ARFGEF1"; transcript_type "protein_coding"; transcript_status "KNOWN"; transcript_name "ARFGEF1-201"; exon_number "22"; exon_id "ENSE00001090036.1"; talon_gene "24806"; talon_transcript "86536"; talon_exon "405688"; ccdsid "CCDS6199.1"; exon_status "KNOWN"; level "2"; protein_id "ENSP00000428429.2"; source "HAVANA"; tag "cds_start_NF";
chr8	HAVANA	exon	67232855	67232945	.	-	.	gene_id "ENSG00000066777.8"; transcript_id "ENST00000262215.7"; gene_type "protein_coding"; gene_status "KNOWN"; gene_name "ARFGEF1"; transcript_type "protein_coding"; transcript_status "KNOWN"; transcript_name "ARFGEF1-201"; exon_number "23"; exon_id "ENSE00003490656.1"; talon_gene "24806"; talon_transcript "86536"; talon_exon "405690"; ccdsid "CCDS6199.1"; exon_status "KNOWN"; level "2"; protein_id "ENSP00000428429.2"; source "HAVANA"; tag "cds_start_NF";
chr8	HAVANA	exon	67228224	67228264	.	-	.	gene_id "ENSG00000066777.8"; transcript_id "ENST00000262215.7"; gene_type "protein_coding"; gene_status "KNOWN"; gene_name "ARFGEF1"; transcript_type "protein_coding"; transcript_status "KNOWN"; transcript_name "ARFGEF1-201"; exon_number "24"; exon_id "ENSE00003469371.1"; talon_gene "24806"; talon_transcript "86536"; talon_exon "405692"; ccdsid "CCDS6199.1"; exon_status "KNOWN"; level "2"; protein_id "ENSP00000428429.2"; source "HAVANA"; tag "cds_start_NF";
chr8	HAVANA	exon	67227963	67228132	.	-	.	gene_id "ENSG00000066777.8"; transcript_id "ENST00000262215.7"; gene_type "protein_coding"; gene_status "KNOWN"; gene_name "ARFGEF1"; transcript_type "protein_coding"; transcript_status "KNOWN"; transcript_name "ARFGEF1-201"; exon_number "25"; exon_id "ENSE00003569924.1"; talon_gene "24806"; talon_transcript "86536"; talon_exon "405694"; ccdsid "CCDS6199.1"; exon_status "KNOWN"; level "2"; protein_id "ENSP00000428429.2"; source "HAVANA"; tag "cds_start_NF";
chr8	HAVANA	exon	67227447	67227598	.	-	.	gene_id "ENSG00000066777.8"; transcript_id "ENST00000262215.7"; gene_type "protein_coding"; gene_status "KNOWN"; gene_name "ARFGEF1"; transcript_type "protein_coding"; transcript_status "KNOWN"; transcript_name "ARFGEF1-201"; exon_number "26"; exon_id "ENSE00001597011.1"; talon_gene "24806"; talon_transcript "86536"; talon_exon "405696"; ccdsid "CCDS6199.1"; exon_status "KNOWN"; level "2"; protein_id "ENSP00000428429.2"; source "HAVANA"; tag "cds_start_NF";
chr8	HAVANA	exon	67227137	67227309	.	-	.	gene_id "ENSG00000066777.8"; transcript_id "ENST00000262215.7"; gene_type "protein_coding"; gene_status "KNOWN"; gene_name "ARFGEF1"; transcript_type "protein_coding"; transcript_status "KNOWN"; transcript_name "ARFGEF1-201"; exon_number "27"; exon_id "ENSE00000980673.1"; talon_gene "24806"; talon_transcript "86536"; talon_exon "405698"; ccdsid "CCDS6199.1"; exon_status "KNOWN"; level "2"; protein_id "ENSP00000428429.2"; source "HAVANA"; tag "cds_start_NF";
chr8	HAVANA	exon	67226023	67226183	.	-	.	gene_id "ENSG00000066777.8"; transcript_id "ENST00000262215.7"; gene_type "protein_coding"; gene_status "KNOWN"; gene_name "ARFGEF1"; transcript_type "protein_coding"; transcript_status "KNOWN"; transcript_name "ARFGEF1-201"; exon_number "28"; exon_id "ENSE00000980674.1"; talon_gene "24806"; talon_transcript "86536"; talon_exon "405700"; ccdsid "CCDS6199.1"; exon_status "KNOWN"; level "2"; protein_id "ENSP00000428429.2"; source "HAVANA"; tag "cds_start_NF";
chr8	HAVANA	exon	67224903	67225033	.	-	.	gene_id "ENSG00000066777.8"; transcript_id "ENST00000262215.7"; gene_type "protein_coding"; gene_status "KNOWN"; gene_name "ARFGEF1"; transcript_type "protein_coding"; transcript_status "KNOWN"; transcript_name "ARFGEF1-201"; exon_number "29"; exon_id "ENSE00000980675.1"; talon_gene "24806"; talon_transcript "86536"; talon_exon "405702"; ccdsid "CCDS6199.1"; exon_status "KNOWN"; level "2"; protein_id "ENSP00000428429.2"; source "HAVANA"; tag "cds_start_NF";
chr8	HAVANA	exon	67219431	67219560	.	-	.	gene_id "ENSG00000066777.8"; transcript_id "ENST00000262215.7"; gene_type "protein_coding"; gene_status "KNOWN"; gene_name "ARFGEF1"; transcript_type "protein_coding"; transcript_status "KNOWN"; transcript_name "ARFGEF1-201"; exon_number "30"; exon_id "ENSE00001690304.1"; talon_gene "24806"; talon_transcript "86536"; talon_exon "405704"; ccdsid "CCDS6199.1"; exon_status "KNOWN"; level "2"; protein_id "ENSP00000428429.2"; source "HAVANA"; tag "cds_start_NF";
chr8	HAVANA	exon	67218003	67218138	.	-	.	gene_id "ENSG00000066777.8"; transcript_id "ENST00000262215.7"; gene_type "protein_coding"; gene_status "KNOWN"; gene_name "ARFGEF1"; transcript_type "protein_coding"; transcript_status "KNOWN"; transcript_name "ARFGEF1-201"; exon_number "31"; exon_id "ENSE00000980677.1"; talon_gene "24806"; talon_transcript "86536"; talon_exon "405706"; ccdsid "CCDS6199.1"; exon_status "KNOWN"; level "2"; protein_id "ENSP00000428429.2"; source "HAVANA"; tag "cds_start_NF";
chr8	HAVANA	exon	67217782	67217920	.	-	.	gene_id "ENSG00000066777.8"; transcript_id "ENST00000262215.7"; gene_type "protein_coding"; gene_status "KNOWN"; gene_name "ARFGEF1"; transcript_type "protein_coding"; transcript_status "KNOWN"; transcript_name "ARFGEF1-201"; exon_number "32"; exon_id "ENSE00000980678.1"; talon_gene "24806"; talon_transcript "86536"; talon_exon "405708"; ccdsid "CCDS6199.1"; exon_status "KNOWN"; level "2"; protein_id "ENSP00000428429.2"; source "HAVANA"; tag "cds_start_NF";
chr8	HAVANA	exon	67216590	67216662	.	-	.	gene_id "ENSG00000066777.8"; transcript_id "ENST00000262215.7"; gene_type "protein_coding"; gene_status "KNOWN"; gene_name "ARFGEF1"; transcript_type "protein_coding"; transcript_status "KNOWN"; transcript_name "ARFGEF1-201"; exon_number "33"; exon_id "ENSE00000980679.1"; talon_gene "24806"; talon_transcript "86536"; talon_exon "405710"; ccdsid "CCDS6199.1"; exon_status "KNOWN"; level "2"; protein_id "ENSP00000428429.2"; source "HAVANA"; tag "cds_start_NF";
chr8	HAVANA	exon	67211483	67211615	.	-	.	gene_id "ENSG00000066777.8"; transcript_id "ENST00000262215.7"; gene_type "protein_coding"; gene_status "KNOWN"; gene_name "ARFGEF1"; transcript_type "protein_coding"; transcript_status "KNOWN"; transcript_name "ARFGEF1-201"; exon_number "34"; exon_id "ENSE00000980680.1"; talon_gene "24806"; talon_transcript "86536"; talon_exon "405712"; ccdsid "CCDS6199.1"; exon_status "KNOWN"; level "2"; protein_id "ENSP00000428429.2"; source "HAVANA"; tag "cds_start_NF";
chr8	HAVANA	exon	67204680	67204819	.	-	.	gene_id "ENSG00000066777.8"; transcript_id "ENST00000262215.7"; gene_type "protein_coding"; gene_status "KNOWN"; gene_name "ARFGEF1"; transcript_type "protein_coding"; transcript_status "KNOWN"; transcript_name "ARFGEF1-201"; exon_number "35"; exon_id "ENSE00003579020.1"; talon_gene "24806"; talon_transcript "86536"; talon_exon "405714"; ccdsid "CCDS6199.1"; exon_status "KNOWN"; level "2"; protein_id "ENSP00000428429.2"; source "HAVANA"; tag "cds_start_NF";
chr8	HAVANA	exon	67203083	67203251	.	-	.	gene_id "ENSG00000066777.8"; transcript_id "ENST00000262215.7"; gene_type "protein_coding"; gene_status "KNOWN"; gene_name "ARFGEF1"; transcript_type "protein_coding"; transcript_status "KNOWN"; transcript_name "ARFGEF1-201"; exon_number "36"; exon_id "ENSE00003472236.1"; talon_gene "24806"; talon_transcript "86536"; talon_exon "405716"; ccdsid "CCDS6199.1"; exon_status "KNOWN"; level "2"; protein_id "ENSP00000428429.2"; source "HAVANA"; tag "cds_start_NF";
chr8	HAVANA	exon	67201467	67201605	.	-	.	gene_id "ENSG00000066777.8"; transcript_id "ENST00000262215.7"; gene_type "protein_coding"; gene_status "KNOWN"; gene_name "ARFGEF1"; transcript_type "protein_coding"; transcript_status "KNOWN"; transcript_name "ARFGEF1-201"; exon_number "37"; exon_id "ENSE00003517318.1"; talon_gene "24806"; talon_transcript "86536"; talon_exon "405718"; ccdsid "CCDS6199.1"; exon_status "KNOWN"; level "2"; protein_id "ENSP00000428429.2"; source "HAVANA"; tag "cds_start_NF";
chr8	HAVANA	exon	67200396	67200513	.	-	.	gene_id "ENSG00000066777.8"; transcript_id "ENST00000262215.7"; gene_type "protein_coding"; gene_status "KNOWN"; gene_name "ARFGEF1"; transcript_type "protein_coding"; transcript_status "KNOWN"; transcript_name "ARFGEF1-201"; exon_number "38"; exon_id "ENSE00003480479.1"; talon_gene "24806"; talon_transcript "86536"; talon_exon "405720"; ccdsid "CCDS6199.1"; exon_status "KNOWN"; level "2"; protein_id "ENSP00000428429.2"; source "HAVANA"; tag "cds_start_NF";
chr8	HAVANA	exon	67197649	67199098	.	-	.	gene_id "ENSG00000066777.8"; transcript_id "ENST00000262215.7"; gene_type "protein_coding"; gene_status "KNOWN"; gene_name "ARFGEF1"; transcript_type "protein_coding"; transcript_status "KNOWN"; transcript_name "ARFGEF1-201"; exon_number "39"; exon_id "ENSE00002132225.1"; talon_gene "24806"; talon_transcript "86536"; talon_exon "405747"; ccdsid "CCDS6199.1"; exon_status "KNOWN"; level "2"; protein_id "ENSP00000262215.3"; source "HAVANA"; tag "CCDS";
chr8	HAVANA	transcript	67198405	67201889	.	-	.	gene_id "ENSG00000066777.8"; transcript_id "ENST00000517955.2"; gene_name "ARFGEF1"; gene_status "KNOWN"; gene_type "protein_coding"; transcript_type "retained_intron"; transcript_status "KNOWN"; transcript_name "ARFGEF1-202"; talon_gene "24806"; talon_transcript "86538"; havana_transcript "OTTHUMT00000380487.1"; level "2"; source "HAVANA"; transcript_support_level "2";
chr8	HAVANA	exon	67201467	67201889	.	-	.	gene_id "ENSG00000066777.8"; transcript_id "ENST00000517955.2"; gene_type "protein_coding"; gene_status "KNOWN"; gene_name "ARFGEF1"; transcript_type "retained_intron"; transcript_status "KNOWN"; transcript_name "ARFGEF1-202"; exon_number "1"; exon_id "ENSE00002113569.1"; talon_gene "24806"; talon_transcript "86538"; talon_exon "405750"; exon_status "KNOWN"; level "2"; source "HAVANA";
chr8	HAVANA	exon	67200396	67200513	.	-	.	gene_id "ENSG00000066777.8"; transcript_id "ENST00000517955.2"; gene_type "protein_coding"; gene_status "KNOWN"; gene_name "ARFGEF1"; transcript_type "retained_intron"; transcript_status "KNOWN"; transcript_name "ARFGEF1-202"; exon_number "2"; exon_id "ENSE00003480479.1"; talon_gene "24806"; talon_transcript "86538"; talon_exon "405720"; ccdsid "CCDS6199.1"; exon_status "KNOWN"; level "2"; protein_id "ENSP00000428429.2"; source "HAVANA"; tag "cds_start_NF";
chr8	HAVANA	exon	67198405	67199098	.	-	.	gene_id "ENSG00000066777.8"; transcript_id "ENST00000517955.2"; gene_type "protein_coding"; gene_status "KNOWN"; gene_name "ARFGEF1"; transcript_type "retained_intron"; transcript_status "KNOWN"; transcript_name "ARFGEF1-202"; exon_number "3"; exon_id "ENSE00002099790.1"; talon_gene "24806"; talon_transcript "86538"; talon_exon "405751"; exon_status "KNOWN"; level "2"; source "HAVANA";
chr8	HAVANA	gene	70573442	70608369	.	-	.	gene_id "ENSG00000067167.7"; gene_name "TRAM1"; gene_status "KNOWN"; gene_type "protein_coding"; talon_gene "24853"; havana_gene "OTTHUMG00000164428.2"; level "2";
chr8	HAVANA	transcript	70573442	70607778	.	-	.	gene_id "ENSG00000067167.7"; transcript_id "ENST00000521425.5"; gene_name "TRAM1"; gene_status "KNOWN"; gene_type "protein_coding"; transcript_type "protein_coding"; transcript_status "KNOWN"; transcript_name "TRAM1-205"; talon_gene "24853"; talon_transcript "86649"; ccdsid "CCDS83300.1"; havana_transcript "OTTHUMT00000378737.1"; level "2"; protein_id "ENSP00000428052.1"; source "HAVANA"; tag "CCDS"; transcript_support_level "2";
chr8	HAVANA	exon	70606877	70607778	.	-	.	gene_id "ENSG00000067167.7"; transcript_id "ENST00000521425.5"; gene_type "protein_coding"; gene_status "KNOWN"; gene_name "TRAM1"; transcript_type "protein_coding"; transcript_status "KNOWN"; transcript_name "TRAM1-205"; exon_number "1"; exon_id "ENSE00002113260.1"; talon_gene "24853"; talon_transcript "86649"; talon_exon "406283"; ccdsid "CCDS83300.1"; exon_status "KNOWN"; level "2"; protein_id "ENSP00000428052.1"; source "HAVANA"; tag "CCDS";
chr8	HAVANA	exon	70600019	70600082	.	-	.	gene_id "ENSG00000067167.7"; transcript_id "ENST00000521425.5"; gene_type "protein_coding"; gene_status "KNOWN"; gene_name "TRAM1"; transcript_type "protein_coding"; transcript_status "KNOWN"; transcript_name "TRAM1-205"; exon_number "2"; exon_id "ENSE00003577796.1"; talon_gene "24853"; talon_transcript "86649"; talon_exon "406285"; ccdsid "CCDS83300.1"; exon_status "KNOWN"; level "2"; protein_id "ENSP00000428052.1"; source "HAVANA"; tag "CCDS";
chr8	HAVANA	exon	70598134	70598255	.	-	.	gene_id "ENSG00000067167.7"; transcript_id "ENST00000521425.5"; gene_type "protein_coding"; gene_status "KNOWN"; gene_name "TRAM1"; transcript_type "protein_coding"; transcript_status "KNOWN"; transcript_name "TRAM1-205"; exon_number "3"; exon_id "ENSE00003469824.1"; talon_gene "24853"; talon_transcript "86649"; talon_exon "406287"; ccdsid "CCDS83300.1"; exon_status "KNOWN"; level "2"; protein_id "ENSP00000428052.1"; source "HAVANA"; tag "CCDS";
chr8	HAVANA	exon	70597895	70598011	.	-	.	gene_id "ENSG00000067167.7"; transcript_id "ENST00000521425.5"; gene_type "protein_coding"; gene_status "KNOWN"; gene_name "TRAM1"; transcript_type "protein_coding"; transcript_status "KNOWN"; transcript_name "TRAM1-205"; exon_number "4"; exon_id "ENSE00003510441.1"; talon_gene "24853"; talon_transcript "86649"; talon_exon "406289"; ccdsid "CCDS83300.1"; exon_status "KNOWN"; level "2"; protein_id "ENSP00000428052.1"; source "HAVANA"; tag "CCDS";
chr8	HAVANA	exon	70596263	70596321	.	-	.	gene_id "ENSG00000067167.7"; transcript_id "ENST00000521425.5"; gene_type "protein_coding"; gene_status "KNOWN"; gene_name "TRAM1"; transcript_type "protein_coding"; transcript_status "KNOWN"; transcript_name "TRAM1-205"; exon_number "5"; exon_id "ENSE00003690798.1"; talon_gene "24853"; talon_transcript "86649"; talon_exon "406291"; ccdsid "CCDS83300.1"; exon_status "KNOWN"; level "2"; protein_id "ENSP00000428052.1"; source "HAVANA"; tag "CCDS";
chr8	HAVANA	exon	70594506	70594590	.	-	.	gene_id "ENSG00000067167.7"; transcript_id "ENST00000521425.5"; gene_type "protein_coding"; gene_status "KNOWN"; gene_name "TRAM1"; transcript_type "protein_coding"; transcript_status "KNOWN"; transcript_name "TRAM1-205"; exon_number "6"; exon_id "ENSE00000980832.1"; talon_gene "24853"; talon_transcript "86649"; talon_exon "406293"; ccdsid "CCDS83300.1"; exon_status "KNOWN"; level "2"; protein_id "ENSP00000428052.1"; source "HAVANA"; tag "CCDS";
chr8	HAVANA	exon	70587106	70587176	.	-	.	gene_id "ENSG00000067167.7"; transcript_id "ENST00000521425.5"; gene_type "protein_coding"; gene_status "KNOWN"; gene_name "TRAM1"; transcript_type "protein_coding"; transcript_status "KNOWN"; transcript_name "TRAM1-205"; exon_number "7"; exon_id "ENSE00003518934.1"; talon_gene "24853"; talon_transcript "86649"; talon_exon "406295"; ccdsid "CCDS83300.1"; exon_status "KNOWN"; level "2"; protein_id "ENSP00000428052.1"; source "HAVANA"; tag "CCDS";
chr8	HAVANA	exon	70586895	70586999	.	-	.	gene_id "ENSG00000067167.7"; transcript_id "ENST00000521425.5"; gene_type "protein_coding"; gene_status "KNOWN"; gene_name "TRAM1"; transcript_type "protein_coding"; transcript_status "KNOWN"; transcript_name "TRAM1-205"; exon_number "8"; exon_id "ENSE00003509824.1"; talon_gene "24853"; talon_transcript "86649"; talon_exon "406297"; ccdsid "CCDS83300.1"; exon_status "KNOWN"; level "2"; protein_id "ENSP00000428052.1"; source "HAVANA"; tag "CCDS";
chr8	HAVANA	exon	70583650	70583793	.	-	.	gene_id "ENSG00000067167.7"; transcript_id "ENST00000521425.5"; gene_type "protein_coding"; gene_status "KNOWN"; gene_name "TRAM1"; transcript_type "protein_coding"; transcript_status "KNOWN"; transcript_name "TRAM1-205"; exon_number "9"; exon_id "ENSE00000980835.1"; talon_gene "24853"; talon_transcript "86649"; talon_exon "406299"; ccdsid "CCDS83300.1"; exon_status "KNOWN"; level "2"; protein_id "ENSP00000428052.1"; source "HAVANA"; tag "CCDS";
chr8	HAVANA	exon	70583164	70583324	.	-	.	gene_id "ENSG00000067167.7"; transcript_id "ENST00000521425.5"; gene_type "protein_coding"; gene_status "KNOWN"; gene_name "TRAM1"; transcript_type "protein_coding"; transcript_status "KNOWN"; transcript_name "TRAM1-205"; exon_number "10"; exon_id "ENSE00000980836.1"; talon_gene "24853"; talon_transcript "86649"; talon_exon "406301"; ccdsid "CCDS83300.1"; exon_status "KNOWN"; level "2"; protein_id "ENSP00000428052.1"; source "HAVANA"; tag "CCDS";
chr8	HAVANA	exon	70573442	70575005	.	-	.	gene_id "ENSG00000067167.7"; transcript_id "ENST00000521425.5"; gene_type "protein_coding"; gene_status "KNOWN"; gene_name "TRAM1"; transcript_type "protein_coding"; transcript_status "KNOWN"; transcript_name "TRAM1-205"; exon_number "11"; exon_id "ENSE00001017163.4"; talon_gene "24853"; talon_transcript "86649"; talon_exon "406303"; ccdsid "CCDS83300.1"; exon_status "KNOWN"; level "2"; protein_id "ENSP00000428052.1"; source "HAVANA"; tag "CCDS";
chr8	HAVANA	transcript	70573442	70608369	.	-	.	gene_id "ENSG00000067167.7"; transcript_id "ENST00000262213.6"; gene_name "TRAM1"; gene_status "KNOWN"; gene_type "protein_coding"; transcript_type "protein_coding"; transcript_status "KNOWN"; transcript_name "TRAM1-201"; talon_gene "24853"; talon_transcript "86650"; ccdsid "CCDS6207.1"; havana_transcript "OTTHUMT00000378738.1"; level "2"; protein_id "ENSP00000262213.2"; source "HAVANA"; tag "CCDS"; transcript_support_level "1";
chr8	HAVANA	exon	70608077	70608369	.	-	.	gene_id "ENSG00000067167.7"; transcript_id "ENST00000262213.6"; gene_type "protein_coding"; gene_status "KNOWN"; gene_name "TRAM1"; transcript_type "protein_coding"; transcript_status "KNOWN"; transcript_name "TRAM1-201"; exon_number "1"; exon_id "ENSE00000819638.2"; talon_gene "24853"; talon_transcript "86650"; talon_exon "406304"; ccdsid "CCDS6207.1"; exon_status "KNOWN"; level "2"; protein_id "ENSP00000262213.2"; source "HAVANA"; tag "CCDS";
chr8	HAVANA	exon	70600019	70600082	.	-	.	gene_id "ENSG00000067167.7"; transcript_id "ENST00000262213.6"; gene_type "protein_coding"; gene_status "KNOWN"; gene_name "TRAM1"; transcript_type "protein_coding"; transcript_status "KNOWN"; transcript_name "TRAM1-201"; exon_number "2"; exon_id "ENSE00003577796.1"; talon_gene "24853"; talon_transcript "86650"; talon_exon "406285"; ccdsid "CCDS83300.1"; exon_status "KNOWN"; level "2"; protein_id "ENSP00000428052.1"; source "HAVANA"; tag "CCDS";
chr8	HAVANA	exon	70598134	70598255	.	-	.	gene_id "ENSG00000067167.7"; transcript_id "ENST00000262213.6"; gene_type "protein_coding"; gene_status "KNOWN"; gene_name "TRAM1"; transcript_type "protein_coding"; transcript_status "KNOWN"; transcript_name "TRAM1-201"; exon_number "3"; exon_id "ENSE00003469824.1"; talon_gene "24853"; talon_transcript "86650"; talon_exon "406287"; ccdsid "CCDS83300.1"; exon_status "KNOWN"; level "2"; protein_id "ENSP00000428052.1"; source "HAVANA"; tag "CCDS";
chr8	HAVANA	exon	70597895	70598011	.	-	.	gene_id "ENSG00000067167.7"; transcript_id "ENST00000262213.6"; gene_type "protein_coding"; gene_status "KNOWN"; gene_name "TRAM1"; transcript_type "protein_coding"; transcript_status "KNOWN"; transcript_name "TRAM1-201"; exon_number "4"; exon_id "ENSE00003510441.1"; talon_gene "24853"; talon_transcript "86650"; talon_exon "406289"; ccdsid "CCDS83300.1"; exon_status "KNOWN"; level "2"; protein_id "ENSP00000428052.1"; source "HAVANA"; tag "CCDS";
chr8	HAVANA	exon	70596263	70596321	.	-	.	gene_id "ENSG00000067167.7"; transcript_id "ENST00000262213.6"; gene_type "protein_coding"; gene_status "KNOWN"; gene_name "TRAM1"; transcript_type "protein_coding"; transcript_status "KNOWN"; transcript_name "TRAM1-201"; exon_number "5"; exon_id "ENSE00003690798.1"; talon_gene "24853"; talon_transcript "86650"; talon_exon "406291"; ccdsid "CCDS83300.1"; exon_status "KNOWN"; level "2"; protein_id "ENSP00000428052.1"; source "HAVANA"; tag "CCDS";
chr8	HAVANA	exon	70594506	70594590	.	-	.	gene_id "ENSG00000067167.7"; transcript_id "ENST00000262213.6"; gene_type "protein_coding"; gene_status "KNOWN"; gene_name "TRAM1"; transcript_type "protein_coding"; transcript_status "KNOWN"; transcript_name "TRAM1-201"; exon_number "6"; exon_id "ENSE00000980832.1"; talon_gene "24853"; talon_transcript "86650"; talon_exon "406293"; ccdsid "CCDS83300.1"; exon_status "KNOWN"; level "2"; protein_id "ENSP00000428052.1"; source "HAVANA"; tag "CCDS";
chr8	HAVANA	exon	70587106	70587176	.	-	.	gene_id "ENSG00000067167.7"; transcript_id "ENST00000262213.6"; gene_type "protein_coding"; gene_status "KNOWN"; gene_name "TRAM1"; transcript_type "protein_coding"; transcript_status "KNOWN"; transcript_name "TRAM1-201"; exon_number "7"; exon_id "ENSE00003518934.1"; talon_gene "24853"; talon_transcript "86650"; talon_exon "406295"; ccdsid "CCDS83300.1"; exon_status "KNOWN"; level "2"; protein_id "ENSP00000428052.1"; source "HAVANA"; tag "CCDS";
chr8	HAVANA	exon	70586895	70586999	.	-	.	gene_id "ENSG00000067167.7"; transcript_id "ENST00000262213.6"; gene_type "protein_coding"; gene_status "KNOWN"; gene_name "TRAM1"; transcript_type "protein_coding"; transcript_status "KNOWN"; transcript_name "TRAM1-201"; exon_number "8"; exon_id "ENSE00003509824.1"; talon_gene "24853"; talon_transcript "86650"; talon_exon "406297"; ccdsid "CCDS83300.1"; exon_status "KNOWN"; level "2"; protein_id "ENSP00000428052.1"; source "HAVANA"; tag "CCDS";
chr8	HAVANA	exon	70583650	70583793	.	-	.	gene_id "ENSG00000067167.7"; transcript_id "ENST00000262213.6"; gene_type "protein_coding"; gene_status "KNOWN"; gene_name "TRAM1"; transcript_type "protein_coding"; transcript_status "KNOWN"; transcript_name "TRAM1-201"; exon_number "9"; exon_id "ENSE00000980835.1"; talon_gene "24853"; talon_transcript "86650"; talon_exon "406299"; ccdsid "CCDS83300.1"; exon_status "KNOWN"; level "2"; protein_id "ENSP00000428052.1"; source "HAVANA"; tag "CCDS";
chr8	HAVANA	exon	70583164	70583324	.	-	.	gene_id "ENSG00000067167.7"; transcript_id "ENST00000262213.6"; gene_type "protein_coding"; gene_status "KNOWN"; gene_name "TRAM1"; transcript_type "protein_coding"; transcript_status "KNOWN"; transcript_name "TRAM1-201"; exon_number "10"; exon_id "ENSE00000980836.1"; talon_gene "24853"; talon_transcript "86650"; talon_exon "406301"; ccdsid "CCDS83300.1"; exon_status "KNOWN"; level "2"; protein_id "ENSP00000428052.1"; source "HAVANA"; tag "CCDS";
chr8	HAVANA	exon	70573442	70575005	.	-	.	gene_id "ENSG00000067167.7"; transcript_id "ENST00000262213.6"; gene_type "protein_coding"; gene_status "KNOWN"; gene_name "TRAM1"; transcript_type "protein_coding"; transcript_status "KNOWN"; transcript_name "TRAM1-201"; exon_number "11"; exon_id "ENSE00001017163.4"; talon_gene "24853"; talon_transcript "86650"; talon_exon "406303"; ccdsid "CCDS83300.1"; exon_status "KNOWN"; level "2"; protein_id "ENSP00000428052.1"; source "HAVANA"; tag "CCDS";
chr8	HAVANA	gene	70637256	70669157	.	-	.	gene_id "ENSG00000147592.8"; gene_name "LACTB2"; gene_status "KNOWN"; gene_type "protein_coding"; talon_gene "24855"; havana_gene "OTTHUMG00000164430.1"; level "2"; tag "ncRNA_host";
chr8	HAVANA	transcript	70637256	70669157	.	-	.	gene_id "ENSG00000147592.8"; transcript_id "ENST00000276590.4"; gene_name "LACTB2"; gene_status "KNOWN"; gene_type "protein_coding"; transcript_type "protein_coding"; transcript_status "KNOWN"; transcript_name "LACTB2-201"; talon_gene "24855"; talon_transcript "86660"; ccdsid "CCDS6208.1"; havana_transcript "OTTHUMT00000378748.1"; level "2"; protein_id "ENSP00000276590.4"; source "HAVANA"; tag "CCDS"; transcript_support_level "1";
chr8	HAVANA	exon	70668999	70669157	.	-	.	gene_id "ENSG00000147592.8"; transcript_id "ENST00000276590.4"; gene_type "protein_coding"; gene_status "KNOWN"; gene_name "LACTB2"; transcript_type "protein_coding"; transcript_status "KNOWN"; transcript_name "LACTB2-201"; exon_number "1"; exon_id "ENSE00002128554.1"; talon_gene "24855"; talon_transcript "86660"; talon_exon "406359"; ccdsid "CCDS6208.1"; exon_status "KNOWN"; level "2"; protein_id "ENSP00000276590.4"; source "HAVANA"; tag "CCDS";
chr8	HAVANA	exon	70661734	70661897	.	-	.	gene_id "ENSG00000147592.8"; transcript_id "ENST00000276590.4"; gene_type "protein_coding"; gene_status "KNOWN"; gene_name "LACTB2"; transcript_type "protein_coding"; transcript_status "KNOWN"; transcript_name "LACTB2-201"; exon_number "2"; exon_id "ENSE00000980760.1"; talon_gene "24855"; talon_transcript "86660"; talon_exon "406346"; ccdsid "CCDS6208.1"; exon_status "KNOWN"; level "2"; protein_id "ENSP00000428801.1"; source "HAVANA"; tag "CCDS";
chr8	HAVANA	exon	70657756	70657882	.	-	.	gene_id "ENSG00000147592.8"; transcript_id "ENST00000276590.4"; gene_type "protein_coding"; gene_status "KNOWN"; gene_name "LACTB2"; transcript_type "protein_coding"; transcript_status "KNOWN"; transcript_name "LACTB2-201"; exon_number "3"; exon_id "ENSE00000980761.1"; talon_gene "24855"; talon_transcript "86660"; talon_exon "406348"; ccdsid "CCDS6208.1"; exon_status "KNOWN"; level "2"; protein_id "ENSP00000428801.1"; source "HAVANA"; tag "CCDS";
chr8	HAVANA	exon	70644065	70644243	.	-	.	gene_id "ENSG00000147592.8"; transcript_id "ENST00000276590.4"; gene_type "protein_coding"; gene_status "KNOWN"; gene_name "LACTB2"; transcript_type "protein_coding"; transcript_status "KNOWN"; transcript_name "LACTB2-201"; exon_number "4"; exon_id "ENSE00000980762.1"; talon_gene "24855"; talon_transcript "86660"; talon_exon "406350"; ccdsid "CCDS6208.1"; exon_status "KNOWN"; level "2"; protein_id "ENSP00000428801.1"; source "HAVANA"; tag "CCDS";
chr8	HAVANA	exon	70640902	70641050	.	-	.	gene_id "ENSG00000147592.8"; transcript_id "ENST00000276590.4"; gene_type "protein_coding"; gene_status "KNOWN"; gene_name "LACTB2"; transcript_type "protein_coding"; transcript_status "KNOWN"; transcript_name "LACTB2-201"; exon_number "5"; exon_id "ENSE00000980763.1"; talon_gene "24855"; talon_transcript "86660"; talon_exon "406352"; ccdsid "CCDS6208.1"; exon_status "KNOWN"; level "2"; protein_id "ENSP00000428801.1"; source "HAVANA"; tag "CCDS";
chr8	HAVANA	exon	70638548	70638629	.	-	.	gene_id "ENSG00000147592.8"; transcript_id "ENST00000276590.4"; gene_type "protein_coding"; gene_status "KNOWN"; gene_name "LACTB2"; transcript_type "protein_coding"; transcript_status "KNOWN"; transcript_name "LACTB2-201"; exon_number "6"; exon_id "ENSE00000980764.1"; talon_gene "24855"; talon_transcript "86660"; talon_exon "406354"; ccdsid "CCDS6208.1"; exon_status "KNOWN"; level "2"; protein_id "ENSP00000428801.1"; source "HAVANA"; tag "CCDS";
chr8	HAVANA	exon	70637256	70637903	.	-	.	gene_id "ENSG00000147592.8"; transcript_id "ENST00000276590.4"; gene_type "protein_coding"; gene_status "KNOWN"; gene_name "LACTB2"; transcript_type "protein_coding"; transcript_status "KNOWN"; transcript_name "LACTB2-201"; exon_number "7"; exon_id "ENSE00001090270.3"; talon_gene "24855"; talon_transcript "86660"; talon_exon "406360"; ccdsid "CCDS6208.1"; exon_status "KNOWN"; level "2"; protein_id "ENSP00000276590.4"; source "HAVANA"; tag "CCDS";
chr8	HAVANA	gene	72052539	72054954	.	+	.	gene_id "ENSG00000235531.9"; gene_name "MSC-AS1"; gene_status "KNOWN"; gene_type "antisense"; talon_gene "24866"; havana_gene "OTTHUMG00000164497.3"; level "1"; tag "overlapping_locus";
chr8	TALON	transcript	72052539	72054954	.	+	.	gene_id "ENSG00000235531.9"; transcript_id "ENCODEHT000511020"; gene_name "MSC-AS1"; gene_status "KNOWN"; gene_type "antisense"; transcript_status "NOVEL"; transcript_name "ENCODEHT000511020"; talon_gene "24866"; talon_transcript "511020"; ISM_to_IDs "510935,510937,510945,510962,510968,510976,510978"; ISM_transcript "TRUE";
chr8	TALON	exon	72052539	72054954	.	+	.	gene_id "ENSG00000235531.9"; transcript_id "ENCODEHT000511020"; gene_type "antisense"; gene_status "KNOWN"; gene_name "MSC-AS1"; transcript_status "NOVEL"; transcript_name "ENCODEHT000511020"; exon_number "1"; exon_id "1287176"; talon_gene "24866"; talon_transcript "511020"; talon_exon "1287176"; exon_status "NOVEL";
chr8	HAVANA	gene	71841549	71842747	.	-	.	gene_id "ENSG00000178860.8"; gene_name "MSC"; gene_status "KNOWN"; gene_type "protein_coding"; talon_gene "24867"; havana_gene "OTTHUMG00000164489.1"; level "2";
chr8	HAVANA	transcript	71841549	71844468	.	-	.	gene_id "ENSG00000178860.8"; transcript_id "ENST00000325509.4"; gene_name "MSC"; gene_status "KNOWN"; gene_type "protein_coding"; transcript_type "protein_coding"; transcript_status "KNOWN"; transcript_name "MSC-201"; talon_gene "24867"; talon_transcript "86713"; ccdsid "CCDS43746.1"; havana_transcript "OTTHUMT00000378974.1"; level "2"; protein_id "ENSP00000321445.4"; source "HAVANA"; tag "CCDS"; transcript_support_level "1";
chr8	HAVANA	exon	71843645	71844468	.	-	.	gene_id "ENSG00000178860.8"; transcript_id "ENST00000325509.4"; gene_type "protein_coding"; gene_status "KNOWN"; gene_name "MSC"; transcript_type "protein_coding"; transcript_status "KNOWN"; transcript_name "MSC-201"; exon_number "1"; exon_id "ENSE00001430592.3"; talon_gene "24867"; talon_transcript "86713"; talon_exon "406602"; ccdsid "CCDS43746.1"; exon_status "KNOWN"; level "2"; protein_id "ENSP00000321445.4"; source "HAVANA"; tag "CCDS";
chr8	HAVANA	exon	71841549	71842747	.	-	.	gene_id "ENSG00000178860.8"; transcript_id "ENST00000325509.4"; gene_type "protein_coding"; gene_status "KNOWN"; gene_name "MSC"; transcript_type "protein_coding"; transcript_status "KNOWN"; transcript_name "MSC-201"; exon_number "2"; exon_id "ENSE00001344716.4"; talon_gene "24867"; talon_transcript "86713"; talon_exon "406604"; ccdsid "CCDS43746.1"; exon_status "KNOWN"; level "2"; protein_id "ENSP00000321445.4"; source "HAVANA"; tag "CCDS";
chr8	TALON	transcript	71841549	71842747	.	-	.	gene_id "ENSG00000178860.8"; transcript_id "ENCODEHT000510821"; gene_name "MSC"; gene_status "KNOWN"; gene_type "protein_coding"; transcript_status "NOVEL"; transcript_name "ENCODEHT000510821"; talon_gene "24867"; talon_transcript "510821"; ISM_to_IDs "86713"; ISM_transcript "TRUE";
chr8	HAVANA	exon	71841549	71842747	.	-	.	gene_id "ENSG00000178860.8"; transcript_id "ENCODEHT000510821"; gene_type "protein_coding"; gene_status "KNOWN"; gene_name "MSC"; transcript_status "NOVEL"; transcript_name "ENCODEHT000510821"; exon_number "1"; exon_id "ENSE00001344716.4"; talon_gene "24867"; talon_transcript "510821"; talon_exon "406604"; ccdsid "CCDS43746.1"; exon_status "KNOWN"; level "2"; protein_id "ENSP00000321445.4"; source "HAVANA"; tag "CCDS";
chr8	HAVANA	gene	73008864	73048122	.	+	.	gene_id "ENSG00000147601.13"; gene_name "TERF1"; gene_status "KNOWN"; gene_type "protein_coding"; talon_gene "24881"; havana_gene "OTTHUMG00000164522.5"; level "1";
chr8	HAVANA	transcript	73008864	73046471	.	+	.	gene_id "ENSG00000147601.13"; transcript_id "ENST00000276603.9"; gene_name "TERF1"; gene_status "KNOWN"; gene_type "protein_coding"; transcript_type "protein_coding"; transcript_status "KNOWN"; transcript_name "TERF1-202"; talon_gene "24881"; talon_transcript "86734"; ccdsid "CCDS6211.1"; havana_transcript "OTTHUMT00000379093.1"; level "2"; protein_id "ENSP00000276603.5"; source "HAVANA"; tag "CCDS"; transcript_support_level "1";
chr8	HAVANA	exon	73008864	73009205	.	+	.	gene_id "ENSG00000147601.13"; transcript_id "ENST00000276603.9"; gene_type "protein_coding"; gene_status "KNOWN"; gene_name "TERF1"; transcript_type "protein_coding"; transcript_status "KNOWN"; transcript_name "TERF1-202"; exon_number "1"; exon_id "ENSE00001408652.4"; talon_gene "24881"; talon_transcript "86734"; talon_exon "406754"; ccdsid "CCDS6211.1"; exon_status "KNOWN"; level "2"; protein_id "ENSP00000276603.5"; source "HAVANA"; tag "CCDS";
chr8	HAVANA	exon	73013895	73013990	.	+	.	gene_id "ENSG00000147601.13"; transcript_id "ENST00000276603.9"; gene_type "protein_coding"; gene_status "KNOWN"; gene_name "TERF1"; transcript_type "protein_coding"; transcript_status "KNOWN"; transcript_name "TERF1-202"; exon_number "2"; exon_id "ENSE00000980813.1"; talon_gene "24881"; talon_transcript "86734"; talon_exon "406756"; ccdsid "CCDS6211.1"; exon_status "KNOWN"; level "2"; protein_id "ENSP00000276603.5"; source "HAVANA"; tag "CCDS";
chr8	HAVANA	exon	73020684	73020805	.	+	.	gene_id "ENSG00000147601.13"; transcript_id "ENST00000276603.9"; gene_type "protein_coding"; gene_status "KNOWN"; gene_name "TERF1"; transcript_type "protein_coding"; transcript_status "KNOWN"; transcript_name "TERF1-202"; exon_number "3"; exon_id "ENSE00002729434.1"; talon_gene "24881"; talon_transcript "86734"; talon_exon "406758"; ccdsid "CCDS6211.1"; exon_status "KNOWN"; level "2"; protein_id "ENSP00000276603.5"; source "HAVANA"; tag "CCDS";
chr8	HAVANA	exon	73022216	73022302	.	+	.	gene_id "ENSG00000147601.13"; transcript_id "ENST00000276603.9"; gene_type "protein_coding"; gene_status "KNOWN"; gene_name "TERF1"; transcript_type "protein_coding"; transcript_status "KNOWN"; transcript_name "TERF1-202"; exon_number "4"; exon_id "ENSE00000980815.1"; talon_gene "24881"; talon_transcript "86734"; talon_exon "406760"; ccdsid "CCDS6211.1"; exon_status "KNOWN"; level "2"; protein_id "ENSP00000276603.5"; source "HAVANA"; tag "CCDS";
chr8	HAVANA	exon	73024822	73024971	.	+	.	gene_id "ENSG00000147601.13"; transcript_id "ENST00000276603.9"; gene_type "protein_coding"; gene_status "KNOWN"; gene_name "TERF1"; transcript_type "protein_coding"; transcript_status "KNOWN"; transcript_name "TERF1-202"; exon_number "5"; exon_id "ENSE00003466983.1"; talon_gene "24881"; talon_transcript "86734"; talon_exon "406762"; ccdsid "CCDS6211.1"; exon_status "KNOWN"; level "2"; protein_id "ENSP00000276603.5"; source "HAVANA"; tag "CCDS";
chr8	HAVANA	exon	73026940	73027052	.	+	.	gene_id "ENSG00000147601.13"; transcript_id "ENST00000276603.9"; gene_type "protein_coding"; gene_status "KNOWN"; gene_name "TERF1"; transcript_type "protein_coding"; transcript_status "KNOWN"; transcript_name "TERF1-202"; exon_number "6"; exon_id "ENSE00003592300.1"; talon_gene "24881"; talon_transcript "86734"; talon_exon "406764"; ccdsid "CCDS6211.1"; exon_status "KNOWN"; level "2"; protein_id "ENSP00000276603.5"; source "HAVANA"; tag "CCDS";
chr8	HAVANA	exon	73030336	73030395	.	+	.	gene_id "ENSG00000147601.13"; transcript_id "ENST00000276603.9"; gene_type "protein_coding"; gene_status "KNOWN"; gene_name "TERF1"; transcript_type "protein_coding"; transcript_status "KNOWN"; transcript_name "TERF1-202"; exon_number "7"; exon_id "ENSE00000980818.1"; talon_gene "24881"; talon_transcript "86734"; talon_exon "406766"; ccdsid "CCDS6211.1"; exon_status "KNOWN"; level "2"; protein_id "ENSP00000276603.5"; source "HAVANA"; tag "CCDS";
chr8	HAVANA	exon	73032042	73032133	.	+	.	gene_id "ENSG00000147601.13"; transcript_id "ENST00000276603.9"; gene_type "protein_coding"; gene_status "KNOWN"; gene_name "TERF1"; transcript_type "protein_coding"; transcript_status "KNOWN"; transcript_name "TERF1-202"; exon_number "8"; exon_id "ENSE00003664180.1"; talon_gene "24881"; talon_transcript "86734"; talon_exon "406768"; ccdsid "CCDS6211.1"; exon_status "KNOWN"; level "2"; protein_id "ENSP00000276603.5"; source "HAVANA"; tag "CCDS";
chr8	HAVANA	exon	73039116	73039219	.	+	.	gene_id "ENSG00000147601.13"; transcript_id "ENST00000276603.9"; gene_type "protein_coding"; gene_status "KNOWN"; gene_name "TERF1"; transcript_type "protein_coding"; transcript_status "KNOWN"; transcript_name "TERF1-202"; exon_number "9"; exon_id "ENSE00003548417.1"; talon_gene "24881"; talon_transcript "86734"; talon_exon "406770"; ccdsid "CCDS6211.1"; exon_status "KNOWN"; level "2"; protein_id "ENSP00000276603.5"; source "HAVANA"; tag "CCDS";
chr8	HAVANA	exon	73045961	73046471	.	+	.	gene_id "ENSG00000147601.13"; transcript_id "ENST00000276603.9"; gene_type "protein_coding"; gene_status "KNOWN"; gene_name "TERF1"; transcript_type "protein_coding"; transcript_status "KNOWN"; transcript_name "TERF1-202"; exon_number "10"; exon_id "ENSE00002096154.1"; talon_gene "24881"; talon_transcript "86734"; talon_exon "406772"; ccdsid "CCDS6211.1"; exon_status "KNOWN"; level "2"; protein_id "ENSP00000276603.5"; source "HAVANA"; tag "CCDS";
chr8	HAVANA	transcript	73008864	73048122	.	+	.	gene_id "ENSG00000147601.13"; transcript_id "ENST00000276602.10"; gene_name "TERF1"; gene_status "KNOWN"; gene_type "protein_coding"; transcript_type "protein_coding"; transcript_status "KNOWN"; transcript_name "TERF1-201"; talon_gene "24881"; talon_transcript "86735"; ccdsid "CCDS6210.1"; havana_transcript "OTTHUMT00000379094.2"; level "2"; protein_id "ENSP00000276602.6"; source "HAVANA"; tag "CCDS"; transcript_support_level "1";
chr8	HAVANA	exon	73008864	73009205	.	+	.	gene_id "ENSG00000147601.13"; transcript_id "ENST00000276602.10"; gene_type "protein_coding"; gene_status "KNOWN"; gene_name "TERF1"; transcript_type "protein_coding"; transcript_status "KNOWN"; transcript_name "TERF1-201"; exon_number "1"; exon_id "ENSE00001408652.4"; talon_gene "24881"; talon_transcript "86735"; talon_exon "406754"; ccdsid "CCDS6211.1"; exon_status "KNOWN"; level "2"; protein_id "ENSP00000276603.5"; source "HAVANA"; tag "CCDS";
chr8	HAVANA	exon	73013895	73013990	.	+	.	gene_id "ENSG00000147601.13"; transcript_id "ENST00000276602.10"; gene_type "protein_coding"; gene_status "KNOWN"; gene_name "TERF1"; transcript_type "protein_coding"; transcript_status "KNOWN"; transcript_name "TERF1-201"; exon_number "2"; exon_id "ENSE00000980813.1"; talon_gene "24881"; talon_transcript "86735"; talon_exon "406756"; ccdsid "CCDS6211.1"; exon_status "KNOWN"; level "2"; protein_id "ENSP00000276603.5"; source "HAVANA"; tag "CCDS";
chr8	HAVANA	exon	73020684	73020805	.	+	.	gene_id "ENSG00000147601.13"; transcript_id "ENST00000276602.10"; gene_type "protein_coding"; gene_status "KNOWN"; gene_name "TERF1"; transcript_type "protein_coding"; transcript_status "KNOWN"; transcript_name "TERF1-201"; exon_number "3"; exon_id "ENSE00002729434.1"; talon_gene "24881"; talon_transcript "86735"; talon_exon "406758"; ccdsid "CCDS6211.1"; exon_status "KNOWN"; level "2"; protein_id "ENSP00000276603.5"; source "HAVANA"; tag "CCDS";
chr8	HAVANA	exon	73022216	73022302	.	+	.	gene_id "ENSG00000147601.13"; transcript_id "ENST00000276602.10"; gene_type "protein_coding"; gene_status "KNOWN"; gene_name "TERF1"; transcript_type "protein_coding"; transcript_status "KNOWN"; transcript_name "TERF1-201"; exon_number "4"; exon_id "ENSE00000980815.1"; talon_gene "24881"; talon_transcript "86735"; talon_exon "406760"; ccdsid "CCDS6211.1"; exon_status "KNOWN"; level "2"; protein_id "ENSP00000276603.5"; source "HAVANA"; tag "CCDS";
chr8	HAVANA	exon	73024822	73024971	.	+	.	gene_id "ENSG00000147601.13"; transcript_id "ENST00000276602.10"; gene_type "protein_coding"; gene_status "KNOWN"; gene_name "TERF1"; transcript_type "protein_coding"; transcript_status "KNOWN"; transcript_name "TERF1-201"; exon_number "5"; exon_id "ENSE00003466983.1"; talon_gene "24881"; talon_transcript "86735"; talon_exon "406762"; ccdsid "CCDS6211.1"; exon_status "KNOWN"; level "2"; protein_id "ENSP00000276603.5"; source "HAVANA"; tag "CCDS";
chr8	HAVANA	exon	73026940	73027052	.	+	.	gene_id "ENSG00000147601.13"; transcript_id "ENST00000276602.10"; gene_type "protein_coding"; gene_status "KNOWN"; gene_name "TERF1"; transcript_type "protein_coding"; transcript_status "KNOWN"; transcript_name "TERF1-201"; exon_number "6"; exon_id "ENSE00003592300.1"; talon_gene "24881"; talon_transcript "86735"; talon_exon "406764"; ccdsid "CCDS6211.1"; exon_status "KNOWN"; level "2"; protein_id "ENSP00000276603.5"; source "HAVANA"; tag "CCDS";
chr8	HAVANA	exon	73032042	73032133	.	+	.	gene_id "ENSG00000147601.13"; transcript_id "ENST00000276602.10"; gene_type "protein_coding"; gene_status "KNOWN"; gene_name "TERF1"; transcript_type "protein_coding"; transcript_status "KNOWN"; transcript_name "TERF1-201"; exon_number "7"; exon_id "ENSE00003664180.1"; talon_gene "24881"; talon_transcript "86735"; talon_exon "406768"; ccdsid "CCDS6211.1"; exon_status "KNOWN"; level "2"; protein_id "ENSP00000276603.5"; source "HAVANA"; tag "CCDS";
chr8	HAVANA	exon	73039116	73039219	.	+	.	gene_id "ENSG00000147601.13"; transcript_id "ENST00000276602.10"; gene_type "protein_coding"; gene_status "KNOWN"; gene_name "TERF1"; transcript_type "protein_coding"; transcript_status "KNOWN"; transcript_name "TERF1-201"; exon_number "8"; exon_id "ENSE00003548417.1"; talon_gene "24881"; talon_transcript "86735"; talon_exon "406770"; ccdsid "CCDS6211.1"; exon_status "KNOWN"; level "2"; protein_id "ENSP00000276603.5"; source "HAVANA"; tag "CCDS";
chr8	HAVANA	exon	73045961	73048122	.	+	.	gene_id "ENSG00000147601.13"; transcript_id "ENST00000276602.10"; gene_type "protein_coding"; gene_status "KNOWN"; gene_name "TERF1"; transcript_type "protein_coding"; transcript_status "KNOWN"; transcript_name "TERF1-201"; exon_number "9"; exon_id "ENSE00001300953.5"; talon_gene "24881"; talon_transcript "86735"; talon_exon "406774"; ccdsid "CCDS6210.1"; exon_status "KNOWN"; level "2"; protein_id "ENSP00000276602.6"; source "HAVANA"; tag "CCDS";
chr8	HAVANA	gene	73290267	73291903	.	-	.	gene_id "ENSG00000147604.13"; gene_name "RPL7"; gene_status "KNOWN"; gene_type "protein_coding"; talon_gene "24890"; havana_gene "OTTHUMG00000134312.4"; level "1";
chr8	HAVANA	transcript	73290267	73291137	.	-	.	gene_id "ENSG00000147604.13"; transcript_id "ENST00000487500.2"; gene_name "RPL7"; gene_status "KNOWN"; gene_type "protein_coding"; transcript_type "processed_transcript"; transcript_status "KNOWN"; transcript_name "RPL7-208"; talon_gene "24890"; talon_transcript "86753"; havana_transcript "OTTHUMT00000259294.2"; level "2"; source "HAVANA"; transcript_support_level "1";
chr8	HAVANA	exon	73291043	73291137	.	-	.	gene_id "ENSG00000147604.13"; transcript_id "ENST00000487500.2"; gene_type "protein_coding"; gene_status "KNOWN"; gene_name "RPL7"; transcript_type "processed_transcript"; transcript_status "KNOWN"; transcript_name "RPL7-208"; exon_number "1"; exon_id "ENSE00001952574.1"; talon_gene "24890"; talon_transcript "86753"; talon_exon "406822"; exon_status "KNOWN"; level "2"; source "HAVANA";
chr8	HAVANA	exon	73290267	73290705	.	-	.	gene_id "ENSG00000147604.13"; transcript_id "ENST00000487500.2"; gene_type "protein_coding"; gene_status "KNOWN"; gene_name "RPL7"; transcript_type "processed_transcript"; transcript_status "KNOWN"; transcript_name "RPL7-208"; exon_number "2"; exon_id "ENSE00001869454.2"; talon_gene "24890"; talon_transcript "86753"; talon_exon "406824"; exon_status "KNOWN"; level "2"; source "HAVANA";
chr8	TALON	transcript	73290267	73292405	.	-	.	gene_id "ENSG00000147604.13"; transcript_id "ENCODEHT000511155"; gene_name "RPL7"; gene_status "KNOWN"; gene_type "protein_coding"; transcript_status "NOVEL"; transcript_name "ENCODEHT000511155"; talon_gene "24890"; talon_transcript "511155"; ISM-suffix_to_IDs "86755"; ISM-suffix_transcript "TRUE"; ISM_to_IDs "86755,511148"; ISM_transcript "TRUE";
chr8	HAVANA	exon	73292239	73292405	.	-	.	gene_id "ENSG00000147604.13"; transcript_id "ENCODEHT000511155"; gene_type "protein_coding"; gene_status "KNOWN"; gene_name "RPL7"; transcript_status "NOVEL"; transcript_name "ENCODEHT000511155"; exon_number "1"; exon_id "ENSE00000980840.1"; talon_gene "24890"; talon_transcript "511155"; talon_exon "406829"; ccdsid "CCDS6212.1"; exon_status "KNOWN"; level "2"; protein_id "ENSP00000379731.1"; source "HAVANA"; tag "basic";
chr8	HAVANA	exon	73291773	73291910	.	-	.	gene_id "ENSG00000147604.13"; transcript_id "ENCODEHT000511155"; gene_type "protein_coding"; gene_status "KNOWN"; gene_name "RPL7"; transcript_status "NOVEL"; transcript_name "ENCODEHT000511155"; exon_number "2"; exon_id "ENSE00000980841.1"; talon_gene "24890"; talon_transcript "511155"; talon_exon "406831"; ccdsid "CCDS6212.1"; exon_status "KNOWN"; level "2"; protein_id "ENSP00000379731.1"; source "HAVANA"; tag "basic";
chr8	HAVANA	exon	73291552	73291661	.	-	.	gene_id "ENSG00000147604.13"; transcript_id "ENCODEHT000511155"; gene_type "protein_coding"; gene_status "KNOWN"; gene_name "RPL7"; transcript_status "NOVEL"; transcript_name "ENCODEHT000511155"; exon_number "3"; exon_id "ENSE00000980842.1"; talon_gene "24890"; talon_transcript "511155"; talon_exon "406833"; ccdsid "CCDS6212.1"; exon_status "KNOWN"; level "2"; protein_id "ENSP00000379731.1"; source "HAVANA"; tag "basic";
chr8	HAVANA	exon	73291043	73291252	.	-	.	gene_id "ENSG00000147604.13"; transcript_id "ENCODEHT000511155"; gene_type "protein_coding"; gene_status "KNOWN"; gene_name "RPL7"; transcript_status "NOVEL"; transcript_name "ENCODEHT000511155"; exon_number "4"; exon_id "ENSE00000980843.1"; talon_gene "24890"; talon_transcript "511155"; talon_exon "406839"; ccdsid "CCDS6212.1"; exon_status "KNOWN"; level "2"; protein_id "ENSP00000339795.2"; source "HAVANA"; tag "CCDS";
chr8	HAVANA	exon	73290267	73290705	.	-	.	gene_id "ENSG00000147604.13"; transcript_id "ENCODEHT000511155"; gene_type "protein_coding"; gene_status "KNOWN"; gene_name "RPL7"; transcript_status "NOVEL"; transcript_name "ENCODEHT000511155"; exon_number "5"; exon_id "ENSE00001869454.2"; talon_gene "24890"; talon_transcript "511155"; talon_exon "406824"; exon_status "KNOWN"; level "2"; source "HAVANA";
chr8	TALON	transcript	73290267	73292797	.	-	.	gene_id "ENSG00000147604.13"; transcript_id "ENCODEHT000511156"; gene_name "RPL7"; gene_status "KNOWN"; gene_type "protein_coding"; transcript_status "NOVEL"; transcript_name "ENCODEHT000511156"; talon_gene "24890"; talon_transcript "511156"; ISM-suffix_to_IDs "86755"; ISM-suffix_transcript "TRUE"; ISM_to_IDs "86755,511148"; ISM_transcript "TRUE";
chr8	HAVANA	exon	73292689	73292797	.	-	.	gene_id "ENSG00000147604.13"; transcript_id "ENCODEHT000511156"; gene_type "protein_coding"; gene_status "KNOWN"; gene_name "RPL7"; transcript_status "NOVEL"; transcript_name "ENCODEHT000511156"; exon_number "1"; exon_id "ENSE00003482309.1"; talon_gene "24890"; talon_transcript "511156"; talon_exon "406838"; ccdsid "CCDS6212.1"; exon_status "KNOWN"; level "2"; protein_id "ENSP00000339795.2"; source "HAVANA"; tag "CCDS";
chr8	HAVANA	exon	73292239	73292405	.	-	.	gene_id "ENSG00000147604.13"; transcript_id "ENCODEHT000511156"; gene_type "protein_coding"; gene_status "KNOWN"; gene_name "RPL7"; transcript_status "NOVEL"; transcript_name "ENCODEHT000511156"; exon_number "2"; exon_id "ENSE00000980840.1"; talon_gene "24890"; talon_transcript "511156"; talon_exon "406829"; ccdsid "CCDS6212.1"; exon_status "KNOWN"; level "2"; protein_id "ENSP00000379731.1"; source "HAVANA"; tag "basic";
chr8	HAVANA	exon	73291773	73291910	.	-	.	gene_id "ENSG00000147604.13"; transcript_id "ENCODEHT000511156"; gene_type "protein_coding"; gene_status "KNOWN"; gene_name "RPL7"; transcript_status "NOVEL"; transcript_name "ENCODEHT000511156"; exon_number "3"; exon_id "ENSE00000980841.1"; talon_gene "24890"; talon_transcript "511156"; talon_exon "406831"; ccdsid "CCDS6212.1"; exon_status "KNOWN"; level "2"; protein_id "ENSP00000379731.1"; source "HAVANA"; tag "basic";
chr8	HAVANA	exon	73291552	73291661	.	-	.	gene_id "ENSG00000147604.13"; transcript_id "ENCODEHT000511156"; gene_type "protein_coding"; gene_status "KNOWN"; gene_name "RPL7"; transcript_status "NOVEL"; transcript_name "ENCODEHT000511156"; exon_number "4"; exon_id "ENSE00000980842.1"; talon_gene "24890"; talon_transcript "511156"; talon_exon "406833"; ccdsid "CCDS6212.1"; exon_status "KNOWN"; level "2"; protein_id "ENSP00000379731.1"; source "HAVANA"; tag "basic";
chr8	HAVANA	exon	73291043	73291252	.	-	.	gene_id "ENSG00000147604.13"; transcript_id "ENCODEHT000511156"; gene_type "protein_coding"; gene_status "KNOWN"; gene_name "RPL7"; transcript_status "NOVEL"; transcript_name "ENCODEHT000511156"; exon_number "5"; exon_id "ENSE00000980843.1"; talon_gene "24890"; talon_transcript "511156"; talon_exon "406839"; ccdsid "CCDS6212.1"; exon_status "KNOWN"; level "2"; protein_id "ENSP00000339795.2"; source "HAVANA"; tag "CCDS";
chr8	HAVANA	exon	73290267	73290705	.	-	.	gene_id "ENSG00000147604.13"; transcript_id "ENCODEHT000511156"; gene_type "protein_coding"; gene_status "KNOWN"; gene_name "RPL7"; transcript_status "NOVEL"; transcript_name "ENCODEHT000511156"; exon_number "6"; exon_id "ENSE00001869454.2"; talon_gene "24890"; talon_transcript "511156"; talon_exon "406824"; exon_status "KNOWN"; level "2"; source "HAVANA";
chr8	HAVANA	transcript	73290639	73293898	.	-	.	gene_id "ENSG00000147604.13"; transcript_id "ENST00000352983.6"; gene_name "RPL7"; gene_status "KNOWN"; gene_type "protein_coding"; transcript_type "protein_coding"; transcript_status "KNOWN"; transcript_name "RPL7-201"; talon_gene "24890"; talon_transcript "86755"; ccdsid "CCDS6212.1"; havana_transcript "OTTHUMT00000259287.1"; level "2"; protein_id "ENSP00000339795.2"; source "HAVANA"; tag "CCDS"; transcript_support_level "1";
chr8	HAVANA	exon	73293599	73293898	.	-	.	gene_id "ENSG00000147604.13"; transcript_id "ENST00000352983.6"; gene_type "protein_coding"; gene_status "KNOWN"; gene_name "RPL7"; transcript_type "protein_coding"; transcript_status "KNOWN"; transcript_name "RPL7-201"; exon_number "1"; exon_id "ENSE00001016700.4"; talon_gene "24890"; talon_transcript "86755"; talon_exon "406836"; ccdsid "CCDS6212.1"; exon_status "KNOWN"; level "2"; protein_id "ENSP00000339795.2"; source "HAVANA"; tag "CCDS";
chr8	HAVANA	exon	73292689	73292797	.	-	.	gene_id "ENSG00000147604.13"; transcript_id "ENST00000352983.6"; gene_type "protein_coding"; gene_status "KNOWN"; gene_name "RPL7"; transcript_type "protein_coding"; transcript_status "KNOWN"; transcript_name "RPL7-201"; exon_number "2"; exon_id "ENSE00003482309.1"; talon_gene "24890"; talon_transcript "86755"; talon_exon "406838"; ccdsid "CCDS6212.1"; exon_status "KNOWN"; level "2"; protein_id "ENSP00000339795.2"; source "HAVANA"; tag "CCDS";
chr8	HAVANA	exon	73292239	73292405	.	-	.	gene_id "ENSG00000147604.13"; transcript_id "ENST00000352983.6"; gene_type "protein_coding"; gene_status "KNOWN"; gene_name "RPL7"; transcript_type "protein_coding"; transcript_status "KNOWN"; transcript_name "RPL7-201"; exon_number "3"; exon_id "ENSE00000980840.1"; talon_gene "24890"; talon_transcript "86755"; talon_exon "406829"; ccdsid "CCDS6212.1"; exon_status "KNOWN"; level "2"; protein_id "ENSP00000379731.1"; source "HAVANA"; tag "basic";
chr8	HAVANA	exon	73291773	73291910	.	-	.	gene_id "ENSG00000147604.13"; transcript_id "ENST00000352983.6"; gene_type "protein_coding"; gene_status "KNOWN"; gene_name "RPL7"; transcript_type "protein_coding"; transcript_status "KNOWN"; transcript_name "RPL7-201"; exon_number "4"; exon_id "ENSE00000980841.1"; talon_gene "24890"; talon_transcript "86755"; talon_exon "406831"; ccdsid "CCDS6212.1"; exon_status "KNOWN"; level "2"; protein_id "ENSP00000379731.1"; source "HAVANA"; tag "basic";
chr8	HAVANA	exon	73291552	73291661	.	-	.	gene_id "ENSG00000147604.13"; transcript_id "ENST00000352983.6"; gene_type "protein_coding"; gene_status "KNOWN"; gene_name "RPL7"; transcript_type "protein_coding"; transcript_status "KNOWN"; transcript_name "RPL7-201"; exon_number "5"; exon_id "ENSE00000980842.1"; talon_gene "24890"; talon_transcript "86755"; talon_exon "406833"; ccdsid "CCDS6212.1"; exon_status "KNOWN"; level "2"; protein_id "ENSP00000379731.1"; source "HAVANA"; tag "basic";
chr8	HAVANA	exon	73291043	73291252	.	-	.	gene_id "ENSG00000147604.13"; transcript_id "ENST00000352983.6"; gene_type "protein_coding"; gene_status "KNOWN"; gene_name "RPL7"; transcript_type "protein_coding"; transcript_status "KNOWN"; transcript_name "RPL7-201"; exon_number "6"; exon_id "ENSE00000980843.1"; talon_gene "24890"; talon_transcript "86755"; talon_exon "406839"; ccdsid "CCDS6212.1"; exon_status "KNOWN"; level "2"; protein_id "ENSP00000339795.2"; source "HAVANA"; tag "CCDS";
chr8	HAVANA	exon	73290639	73290705	.	-	.	gene_id "ENSG00000147604.13"; transcript_id "ENST00000352983.6"; gene_type "protein_coding"; gene_status "KNOWN"; gene_name "RPL7"; transcript_type "protein_coding"; transcript_status "KNOWN"; transcript_name "RPL7-201"; exon_number "7"; exon_id "ENSE00001875584.1"; talon_gene "24890"; talon_transcript "86755"; talon_exon "406840"; ccdsid "CCDS6212.1"; exon_status "KNOWN"; level "2"; protein_id "ENSP00000339795.2"; source "HAVANA"; tag "CCDS";
chr8	TALON	transcript	73290639	73291903	.	-	.	gene_id "ENSG00000147604.13"; transcript_id "ENCODEHT000511172"; gene_name "RPL7"; gene_status "KNOWN"; gene_type "protein_coding"; transcript_status "NOVEL"; transcript_name "ENCODEHT000511172"; talon_gene "24890"; talon_transcript "511172"; ISM-suffix_to_IDs "86755,511155,511156"; ISM-suffix_transcript "TRUE"; ISM_to_IDs "86755,511148,511155,511156"; ISM_transcript "TRUE";
chr8	TALON	exon	73291552	73291903	.	-	.	gene_id "ENSG00000147604.13"; transcript_id "ENCODEHT000511172"; gene_type "protein_coding"; gene_status "KNOWN"; gene_name "RPL7"; transcript_status "NOVEL"; transcript_name "ENCODEHT000511172"; exon_number "1"; exon_id "1287446"; talon_gene "24890"; talon_transcript "511172"; talon_exon "1287446"; exon_status "NOVEL";
chr8	HAVANA	exon	73291043	73291252	.	-	.	gene_id "ENSG00000147604.13"; transcript_id "ENCODEHT000511172"; gene_type "protein_coding"; gene_status "KNOWN"; gene_name "RPL7"; transcript_status "NOVEL"; transcript_name "ENCODEHT000511172"; exon_number "2"; exon_id "ENSE00000980843.1"; talon_gene "24890"; talon_transcript "511172"; talon_exon "406839"; ccdsid "CCDS6212.1"; exon_status "KNOWN"; level "2"; protein_id "ENSP00000339795.2"; source "HAVANA"; tag "CCDS";
chr8	HAVANA	exon	73290639	73290705	.	-	.	gene_id "ENSG00000147604.13"; transcript_id "ENCODEHT000511172"; gene_type "protein_coding"; gene_status "KNOWN"; gene_name "RPL7"; transcript_status "NOVEL"; transcript_name "ENCODEHT000511172"; exon_number "3"; exon_id "ENSE00001875584.1"; talon_gene "24890"; talon_transcript "511172"; talon_exon "406840"; ccdsid "CCDS6212.1"; exon_status "KNOWN"; level "2"; protein_id "ENSP00000339795.2"; source "HAVANA"; tag "CCDS";
chr8	TALON	transcript	73290639	73291903	.	-	.	gene_id "ENSG00000147604.13"; transcript_id "ENCODEHT000511189"; gene_name "RPL7"; gene_status "KNOWN"; gene_type "protein_coding"; transcript_status "NOVEL"; transcript_name "ENCODEHT000511189"; talon_gene "24890"; talon_transcript "511189"; ISM-suffix_to_IDs "86755,511155,511156"; ISM-suffix_transcript "TRUE"; ISM_to_IDs "86755,511148,511155,511156"; ISM_transcript "TRUE";
chr8	HAVANA	exon	73291773	73291903	.	-	.	gene_id "ENSG00000147604.13"; transcript_id "ENCODEHT000511189"; gene_type "protein_coding"; gene_status "KNOWN"; gene_name "RPL7"; transcript_status "NOVEL"; transcript_name "ENCODEHT000511189"; exon_number "1"; exon_id "ENSE00001819408.1"; talon_gene "24890"; talon_transcript "511189"; talon_exon "406847"; exon_status "KNOWN"; level "2"; source "HAVANA";
chr8	HAVANA	exon	73291552	73291661	.	-	.	gene_id "ENSG00000147604.13"; transcript_id "ENCODEHT000511189"; gene_type "protein_coding"; gene_status "KNOWN"; gene_name "RPL7"; transcript_status "NOVEL"; transcript_name "ENCODEHT000511189"; exon_number "2"; exon_id "ENSE00000980842.1"; talon_gene "24890"; talon_transcript "511189"; talon_exon "406833"; ccdsid "CCDS6212.1"; exon_status "KNOWN"; level "2"; protein_id "ENSP00000379731.1"; source "HAVANA"; tag "basic";
chr8	HAVANA	exon	73291043	73291252	.	-	.	gene_id "ENSG00000147604.13"; transcript_id "ENCODEHT000511189"; gene_type "protein_coding"; gene_status "KNOWN"; gene_name "RPL7"; transcript_status "NOVEL"; transcript_name "ENCODEHT000511189"; exon_number "3"; exon_id "ENSE00000980843.1"; talon_gene "24890"; talon_transcript "511189"; talon_exon "406839"; ccdsid "CCDS6212.1"; exon_status "KNOWN"; level "2"; protein_id "ENSP00000339795.2"; source "HAVANA"; tag "CCDS";
chr8	HAVANA	exon	73290639	73290705	.	-	.	gene_id "ENSG00000147604.13"; transcript_id "ENCODEHT000511189"; gene_type "protein_coding"; gene_status "KNOWN"; gene_name "RPL7"; transcript_status "NOVEL"; transcript_name "ENCODEHT000511189"; exon_number "4"; exon_id "ENSE00001875584.1"; talon_gene "24890"; talon_transcript "511189"; talon_exon "406840"; ccdsid "CCDS6212.1"; exon_status "KNOWN"; level "2"; protein_id "ENSP00000339795.2"; source "HAVANA"; tag "CCDS";
chr8	TALON	transcript	73290639	73293633	.	-	.	gene_id "ENSG00000147604.13"; transcript_id "ENCODEHT000511222"; gene_name "RPL7"; gene_status "KNOWN"; gene_type "protein_coding"; transcript_status "NOVEL"; transcript_name "ENCODEHT000511222"; talon_gene "24890"; talon_transcript "511222"; NNC_transcript "TRUE";
chr8	TALON	exon	73293604	73293633	.	-	.	gene_id "ENSG00000147604.13"; transcript_id "ENCODEHT000511222"; gene_type "protein_coding"; gene_status "KNOWN"; gene_name "RPL7"; transcript_status "NOVEL"; transcript_name "ENCODEHT000511222"; exon_number "1"; exon_id "1287503"; talon_gene "24890"; talon_transcript "511222"; talon_exon "1287503"; exon_status "NOVEL";
chr8	HAVANA	exon	73292689	73292797	.	-	.	gene_id "ENSG00000147604.13"; transcript_id "ENCODEHT000511222"; gene_type "protein_coding"; gene_status "KNOWN"; gene_name "RPL7"; transcript_status "NOVEL"; transcript_name "ENCODEHT000511222"; exon_number "2"; exon_id "ENSE00003482309.1"; talon_gene "24890"; talon_transcript "511222"; talon_exon "406838"; ccdsid "CCDS6212.1"; exon_status "KNOWN"; level "2"; protein_id "ENSP00000339795.2"; source "HAVANA"; tag "CCDS";
chr8	HAVANA	exon	73292239	73292405	.	-	.	gene_id "ENSG00000147604.13"; transcript_id "ENCODEHT000511222"; gene_type "protein_coding"; gene_status "KNOWN"; gene_name "RPL7"; transcript_status "NOVEL"; transcript_name "ENCODEHT000511222"; exon_number "3"; exon_id "ENSE00000980840.1"; talon_gene "24890"; talon_transcript "511222"; talon_exon "406829"; ccdsid "CCDS6212.1"; exon_status "KNOWN"; level "2"; protein_id "ENSP00000379731.1"; source "HAVANA"; tag "basic";
chr8	HAVANA	exon	73291773	73291910	.	-	.	gene_id "ENSG00000147604.13"; transcript_id "ENCODEHT000511222"; gene_type "protein_coding"; gene_status "KNOWN"; gene_name "RPL7"; transcript_status "NOVEL"; transcript_name "ENCODEHT000511222"; exon_number "4"; exon_id "ENSE00000980841.1"; talon_gene "24890"; talon_transcript "511222"; talon_exon "406831"; ccdsid "CCDS6212.1"; exon_status "KNOWN"; level "2"; protein_id "ENSP00000379731.1"; source "HAVANA"; tag "basic";
chr8	HAVANA	exon	73291552	73291661	.	-	.	gene_id "ENSG00000147604.13"; transcript_id "ENCODEHT000511222"; gene_type "protein_coding"; gene_status "KNOWN"; gene_name "RPL7"; transcript_status "NOVEL"; transcript_name "ENCODEHT000511222"; exon_number "5"; exon_id "ENSE00000980842.1"; talon_gene "24890"; talon_transcript "511222"; talon_exon "406833"; ccdsid "CCDS6212.1"; exon_status "KNOWN"; level "2"; protein_id "ENSP00000379731.1"; source "HAVANA"; tag "basic";
chr8	HAVANA	exon	73291043	73291252	.	-	.	gene_id "ENSG00000147604.13"; transcript_id "ENCODEHT000511222"; gene_type "protein_coding"; gene_status "KNOWN"; gene_name "RPL7"; transcript_status "NOVEL"; transcript_name "ENCODEHT000511222"; exon_number "6"; exon_id "ENSE00000980843.1"; talon_gene "24890"; talon_transcript "511222"; talon_exon "406839"; ccdsid "CCDS6212.1"; exon_status "KNOWN"; level "2"; protein_id "ENSP00000339795.2"; source "HAVANA"; tag "CCDS";
chr8	HAVANA	exon	73290639	73290705	.	-	.	gene_id "ENSG00000147604.13"; transcript_id "ENCODEHT000511222"; gene_type "protein_coding"; gene_status "KNOWN"; gene_name "RPL7"; transcript_status "NOVEL"; transcript_name "ENCODEHT000511222"; exon_number "7"; exon_id "ENSE00001875584.1"; talon_gene "24890"; talon_transcript "511222"; talon_exon "406840"; ccdsid "CCDS6212.1"; exon_status "KNOWN"; level "2"; protein_id "ENSP00000339795.2"; source "HAVANA"; tag "CCDS";
chr8	TALON	transcript	73290639	73293633	.	-	.	gene_id "ENSG00000147604.13"; transcript_id "ENCODEHT000511394"; gene_name "RPL7"; gene_status "KNOWN"; gene_type "protein_coding"; transcript_status "NOVEL"; transcript_name "ENCODEHT000511394"; talon_gene "24890"; talon_transcript "511394"; ISM-prefix_to_IDs "511156"; ISM-prefix_transcript "TRUE"; ISM-suffix_to_IDs "86754,86756,86757"; ISM-suffix_transcript "TRUE"; ISM_to_IDs "86754,86755,86756,86757,511148,511156,511193,511196,511207,511222,511291,511304,511342"; ISM_transcript "TRUE";
chr8	TALON	exon	73292689	73293633	.	-	.	gene_id "ENSG00000147604.13"; transcript_id "ENCODEHT000511394"; gene_type "protein_coding"; gene_status "KNOWN"; gene_name "RPL7"; transcript_status "NOVEL"; transcript_name "ENCODEHT000511394"; exon_number "1"; exon_id "1287592"; talon_gene "24890"; talon_transcript "511394"; talon_exon "1287592"; exon_status "NOVEL";
chr8	HAVANA	exon	73292239	73292405	.	-	.	gene_id "ENSG00000147604.13"; transcript_id "ENCODEHT000511394"; gene_type "protein_coding"; gene_status "KNOWN"; gene_name "RPL7"; transcript_status "NOVEL"; transcript_name "ENCODEHT000511394"; exon_number "2"; exon_id "ENSE00000980840.1"; talon_gene "24890"; talon_transcript "511394"; talon_exon "406829"; ccdsid "CCDS6212.1"; exon_status "KNOWN"; level "2"; protein_id "ENSP00000379731.1"; source "HAVANA"; tag "basic";
chr8	HAVANA	exon	73291773	73291910	.	-	.	gene_id "ENSG00000147604.13"; transcript_id "ENCODEHT000511394"; gene_type "protein_coding"; gene_status "KNOWN"; gene_name "RPL7"; transcript_status "NOVEL"; transcript_name "ENCODEHT000511394"; exon_number "3"; exon_id "ENSE00000980841.1"; talon_gene "24890"; talon_transcript "511394"; talon_exon "406831"; ccdsid "CCDS6212.1"; exon_status "KNOWN"; level "2"; protein_id "ENSP00000379731.1"; source "HAVANA"; tag "basic";
chr8	HAVANA	exon	73291552	73291661	.	-	.	gene_id "ENSG00000147604.13"; transcript_id "ENCODEHT000511394"; gene_type "protein_coding"; gene_status "KNOWN"; gene_name "RPL7"; transcript_status "NOVEL"; transcript_name "ENCODEHT000511394"; exon_number "4"; exon_id "ENSE00000980842.1"; talon_gene "24890"; talon_transcript "511394"; talon_exon "406833"; ccdsid "CCDS6212.1"; exon_status "KNOWN"; level "2"; protein_id "ENSP00000379731.1"; source "HAVANA"; tag "basic";
chr8	TALON	exon	73290639	73291252	.	-	.	gene_id "ENSG00000147604.13"; transcript_id "ENCODEHT000511394"; gene_type "protein_coding"; gene_status "KNOWN"; gene_name "RPL7"; transcript_status "NOVEL"; transcript_name "ENCODEHT000511394"; exon_number "5"; exon_id "1287597"; talon_gene "24890"; talon_transcript "511394"; talon_exon "1287597"; exon_status "NOVEL";
chr8	TALON	transcript	73290639	73293633	.	-	.	gene_id "ENSG00000147604.13"; transcript_id "ENCODEHT000517344"; gene_name "RPL7"; gene_status "KNOWN"; gene_type "protein_coding"; transcript_status "NOVEL"; transcript_name "ENCODEHT000517344"; talon_gene "24890"; talon_transcript "517344"; ISM-prefix_to_IDs "86755,511148,511291"; ISM-prefix_transcript "TRUE"; ISM_to_IDs "86755,511148,511291"; ISM_transcript "TRUE";
chr8	HAVANA	exon	73293599	73293633	.	-	.	gene_id "ENSG00000147604.13"; transcript_id "ENCODEHT000517344"; gene_type "protein_coding"; gene_status "KNOWN"; gene_name "RPL7"; transcript_status "NOVEL"; transcript_name "ENCODEHT000517344"; exon_number "1"; exon_id "ENSE00001525059.1"; talon_gene "24890"; talon_transcript "517344"; talon_exon "406825"; exon_status "KNOWN"; level "2"; protein_id "ENSP00000379731.1"; source "HAVANA"; tag "basic";
chr8	HAVANA	exon	73292689	73292797	.	-	.	gene_id "ENSG00000147604.13"; transcript_id "ENCODEHT000517344"; gene_type "protein_coding"; gene_status "KNOWN"; gene_name "RPL7"; transcript_status "NOVEL"; transcript_name "ENCODEHT000517344"; exon_number "2"; exon_id "ENSE00003482309.1"; talon_gene "24890"; talon_transcript "517344"; talon_exon "406838"; ccdsid "CCDS6212.1"; exon_status "KNOWN"; level "2"; protein_id "ENSP00000339795.2"; source "HAVANA"; tag "CCDS";
chr8	HAVANA	exon	73292239	73292405	.	-	.	gene_id "ENSG00000147604.13"; transcript_id "ENCODEHT000517344"; gene_type "protein_coding"; gene_status "KNOWN"; gene_name "RPL7"; transcript_status "NOVEL"; transcript_name "ENCODEHT000517344"; exon_number "3"; exon_id "ENSE00000980840.1"; talon_gene "24890"; talon_transcript "517344"; talon_exon "406829"; ccdsid "CCDS6212.1"; exon_status "KNOWN"; level "2"; protein_id "ENSP00000379731.1"; source "HAVANA"; tag "basic";
chr8	HAVANA	exon	73291773	73291910	.	-	.	gene_id "ENSG00000147604.13"; transcript_id "ENCODEHT000517344"; gene_type "protein_coding"; gene_status "KNOWN"; gene_name "RPL7"; transcript_status "NOVEL"; transcript_name "ENCODEHT000517344"; exon_number "4"; exon_id "ENSE00000980841.1"; talon_gene "24890"; talon_transcript "517344"; talon_exon "406831"; ccdsid "CCDS6212.1"; exon_status "KNOWN"; level "2"; protein_id "ENSP00000379731.1"; source "HAVANA"; tag "basic";
chr8	HAVANA	exon	73291552	73291661	.	-	.	gene_id "ENSG00000147604.13"; transcript_id "ENCODEHT000517344"; gene_type "protein_coding"; gene_status "KNOWN"; gene_name "RPL7"; transcript_status "NOVEL"; transcript_name "ENCODEHT000517344"; exon_number "5"; exon_id "ENSE00000980842.1"; talon_gene "24890"; talon_transcript "517344"; talon_exon "406833"; ccdsid "CCDS6212.1"; exon_status "KNOWN"; level "2"; protein_id "ENSP00000379731.1"; source "HAVANA"; tag "basic";
chr8	TALON	exon	73290639	73291252	.	-	.	gene_id "ENSG00000147604.13"; transcript_id "ENCODEHT000517344"; gene_type "protein_coding"; gene_status "KNOWN"; gene_name "RPL7"; transcript_status "NOVEL"; transcript_name "ENCODEHT000517344"; exon_number "6"; exon_id "1287597"; talon_gene "24890"; talon_transcript "517344"; talon_exon "1287597"; exon_status "NOVEL";
chr8	HAVANA	transcript	73291042	73294438	.	-	.	gene_id "ENSG00000147604.13"; transcript_id "ENST00000396465.5"; gene_name "RPL7"; gene_status "KNOWN"; gene_type "protein_coding"; transcript_type "protein_coding"; transcript_status "KNOWN"; transcript_name "RPL7-202"; talon_gene "24890"; talon_transcript "86757"; havana_transcript "OTTHUMT00000259289.1"; level "1"; protein_id "ENSP00000379729.1"; source "HAVANA"; tag "exp_conf"; transcript_support_level "3";
chr8	HAVANA	exon	73293866	73294438	.	-	.	gene_id "ENSG00000147604.13"; transcript_id "ENST00000396465.5"; gene_type "protein_coding"; gene_status "KNOWN"; gene_name "RPL7"; transcript_type "protein_coding"; transcript_status "KNOWN"; transcript_name "RPL7-202"; exon_number "1"; exon_id "ENSE00001525050.1"; talon_gene "24890"; talon_transcript "86757"; talon_exon "406844"; exon_status "KNOWN"; level "1"; protein_id "ENSP00000379729.1"; source "HAVANA"; tag "exp_conf";
chr8	HAVANA	exon	73292689	73292797	.	-	.	gene_id "ENSG00000147604.13"; transcript_id "ENST00000396465.5"; gene_type "protein_coding"; gene_status "KNOWN"; gene_name "RPL7"; transcript_type "protein_coding"; transcript_status "KNOWN"; transcript_name "RPL7-202"; exon_number "2"; exon_id "ENSE00003482309.1"; talon_gene "24890"; talon_transcript "86757"; talon_exon "406838"; ccdsid "CCDS6212.1"; exon_status "KNOWN"; level "2"; protein_id "ENSP00000339795.2"; source "HAVANA"; tag "CCDS";
chr8	HAVANA	exon	73292239	73292405	.	-	.	gene_id "ENSG00000147604.13"; transcript_id "ENST00000396465.5"; gene_type "protein_coding"; gene_status "KNOWN"; gene_name "RPL7"; transcript_type "protein_coding"; transcript_status "KNOWN"; transcript_name "RPL7-202"; exon_number "3"; exon_id "ENSE00000980840.1"; talon_gene "24890"; talon_transcript "86757"; talon_exon "406829"; ccdsid "CCDS6212.1"; exon_status "KNOWN"; level "2"; protein_id "ENSP00000379731.1"; source "HAVANA"; tag "basic";
chr8	HAVANA	exon	73291773	73291910	.	-	.	gene_id "ENSG00000147604.13"; transcript_id "ENST00000396465.5"; gene_type "protein_coding"; gene_status "KNOWN"; gene_name "RPL7"; transcript_type "protein_coding"; transcript_status "KNOWN"; transcript_name "RPL7-202"; exon_number "4"; exon_id "ENSE00000980841.1"; talon_gene "24890"; talon_transcript "86757"; talon_exon "406831"; ccdsid "CCDS6212.1"; exon_status "KNOWN"; level "2"; protein_id "ENSP00000379731.1"; source "HAVANA"; tag "basic";
chr8	HAVANA	exon	73291552	73291661	.	-	.	gene_id "ENSG00000147604.13"; transcript_id "ENST00000396465.5"; gene_type "protein_coding"; gene_status "KNOWN"; gene_name "RPL7"; transcript_type "protein_coding"; transcript_status "KNOWN"; transcript_name "RPL7-202"; exon_number "5"; exon_id "ENSE00000980842.1"; talon_gene "24890"; talon_transcript "86757"; talon_exon "406833"; ccdsid "CCDS6212.1"; exon_status "KNOWN"; level "2"; protein_id "ENSP00000379731.1"; source "HAVANA"; tag "basic";
chr8	HAVANA	exon	73291042	73291252	.	-	.	gene_id "ENSG00000147604.13"; transcript_id "ENST00000396465.5"; gene_type "protein_coding"; gene_status "KNOWN"; gene_name "RPL7"; transcript_type "protein_coding"; transcript_status "KNOWN"; transcript_name "RPL7-202"; exon_number "6"; exon_id "ENSE00001525049.1"; talon_gene "24890"; talon_transcript "86757"; talon_exon "406846"; exon_status "KNOWN"; level "1"; protein_id "ENSP00000379729.1"; source "HAVANA"; tag "exp_conf";
chr8	HAVANA	transcript	73291114	73291903	.	-	.	gene_id "ENSG00000147604.13"; transcript_id "ENST00000466821.1"; gene_name "RPL7"; gene_status "KNOWN"; gene_type "protein_coding"; transcript_type "retained_intron"; transcript_status "KNOWN"; transcript_name "RPL7-207"; talon_gene "24890"; talon_transcript "86758"; havana_transcript "OTTHUMT00000259293.1"; level "2"; source "HAVANA"; transcript_support_level "2";
chr8	HAVANA	exon	73291773	73291903	.	-	.	gene_id "ENSG00000147604.13"; transcript_id "ENST00000466821.1"; gene_type "protein_coding"; gene_status "KNOWN"; gene_name "RPL7"; transcript_type "retained_intron"; transcript_status "KNOWN"; transcript_name "RPL7-207"; exon_number "1"; exon_id "ENSE00001819408.1"; talon_gene "24890"; talon_transcript "86758"; talon_exon "406847"; exon_status "KNOWN"; level "2"; source "HAVANA";
chr8	HAVANA	exon	73291114	73291661	.	-	.	gene_id "ENSG00000147604.13"; transcript_id "ENST00000466821.1"; gene_type "protein_coding"; gene_status "KNOWN"; gene_name "RPL7"; transcript_type "retained_intron"; transcript_status "KNOWN"; transcript_name "RPL7-207"; exon_number "2"; exon_id "ENSE00001857401.1"; talon_gene "24890"; talon_transcript "86758"; talon_exon "406848"; exon_status "KNOWN"; level "2"; source "HAVANA";
chr8	HAVANA	gene	73294612	73325281	.	+	.	gene_id "ENSG00000121039.9"; gene_name "RDH10"; gene_status "KNOWN"; gene_type "protein_coding"; talon_gene "24891"; havana_gene "OTTHUMG00000164492.2"; level "2";
chr8	HAVANA	transcript	73294612	73325281	.	+	.	gene_id "ENSG00000121039.9"; transcript_id "ENST00000240285.9"; gene_name "RDH10"; gene_status "KNOWN"; gene_type "protein_coding"; transcript_type "protein_coding"; transcript_status "KNOWN"; transcript_name "RDH10-201"; talon_gene "24891"; talon_transcript "86761"; ccdsid "CCDS6213.1"; havana_transcript "OTTHUMT00000378982.1"; level "2"; protein_id "ENSP00000240285.5"; source "HAVANA"; tag "CCDS"; transcript_support_level "1";
chr8	HAVANA	exon	73294612	73295578	.	+	.	gene_id "ENSG00000121039.9"; transcript_id "ENST00000240285.9"; gene_type "protein_coding"; gene_status "KNOWN"; gene_name "RDH10"; transcript_type "protein_coding"; transcript_status "KNOWN"; transcript_name "RDH10-201"; exon_number "1"; exon_id "ENSE00001122881.5"; talon_gene "24891"; talon_transcript "86761"; talon_exon "406855"; ccdsid "CCDS6213.1"; exon_status "KNOWN"; level "2"; protein_id "ENSP00000240285.5"; source "HAVANA"; tag "CCDS";
chr8	HAVANA	exon	73297194	73297429	.	+	.	gene_id "ENSG00000121039.9"; transcript_id "ENST00000240285.9"; gene_type "protein_coding"; gene_status "KNOWN"; gene_name "RDH10"; transcript_type "protein_coding"; transcript_status "KNOWN"; transcript_name "RDH10-201"; exon_number "2"; exon_id "ENSE00003649500.1"; talon_gene "24891"; talon_transcript "86761"; talon_exon "406857"; ccdsid "CCDS6213.1"; exon_status "KNOWN"; level "2"; protein_id "ENSP00000240285.5"; source "HAVANA"; tag "CCDS";
chr8	HAVANA	exon	73319096	73319194	.	+	.	gene_id "ENSG00000121039.9"; transcript_id "ENST00000240285.9"; gene_type "protein_coding"; gene_status "KNOWN"; gene_name "RDH10"; transcript_type "protein_coding"; transcript_status "KNOWN"; transcript_name "RDH10-201"; exon_number "3"; exon_id "ENSE00001315953.1"; talon_gene "24891"; talon_transcript "86761"; talon_exon "406859"; ccdsid "CCDS6213.1"; exon_status "KNOWN"; level "2"; protein_id "ENSP00000240285.5"; source "HAVANA"; tag "CCDS";
chr8	HAVANA	exon	73320932	73321077	.	+	.	gene_id "ENSG00000121039.9"; transcript_id "ENST00000240285.9"; gene_type "protein_coding"; gene_status "KNOWN"; gene_name "RDH10"; transcript_type "protein_coding"; transcript_status "KNOWN"; transcript_name "RDH10-201"; exon_number "4"; exon_id "ENSE00000980825.2"; talon_gene "24891"; talon_transcript "86761"; talon_exon "406861"; ccdsid "CCDS6213.1"; exon_status "KNOWN"; level "2"; protein_id "ENSP00000240285.5"; source "HAVANA"; tag "CCDS";
chr8	HAVANA	exon	73322679	73322810	.	+	.	gene_id "ENSG00000121039.9"; transcript_id "ENST00000240285.9"; gene_type "protein_coding"; gene_status "KNOWN"; gene_name "RDH10"; transcript_type "protein_coding"; transcript_status "KNOWN"; transcript_name "RDH10-201"; exon_number "5"; exon_id "ENSE00000928523.1"; talon_gene "24891"; talon_transcript "86761"; talon_exon "406863"; ccdsid "CCDS6213.1"; exon_status "KNOWN"; level "2"; protein_id "ENSP00000240285.5"; source "HAVANA"; tag "CCDS";
chr8	HAVANA	exon	73322913	73325281	.	+	.	gene_id "ENSG00000121039.9"; transcript_id "ENST00000240285.9"; gene_type "protein_coding"; gene_status "KNOWN"; gene_name "RDH10"; transcript_type "protein_coding"; transcript_status "KNOWN"; transcript_name "RDH10-201"; exon_number "6"; exon_id "ENSE00001301999.4"; talon_gene "24891"; talon_transcript "86761"; talon_exon "406865"; ccdsid "CCDS6213.1"; exon_status "KNOWN"; level "2"; protein_id "ENSP00000240285.5"; source "HAVANA"; tag "CCDS";
chr8	HAVANA	gene	73652257	73746818	.	-	.	gene_id "ENSG00000040341.17"; gene_name "STAU2"; gene_status "KNOWN"; gene_type "protein_coding"; talon_gene "24896"; havana_gene "OTTHUMG00000164499.10"; level "1"; tag "overlapping_locus";
chr8	HAVANA	transcript	73652257	73746840	.	-	.	gene_id "ENSG00000040341.17"; transcript_id "ENST00000524104.5"; gene_name "STAU2"; gene_status "KNOWN"; gene_type "protein_coding"; transcript_type "protein_coding"; transcript_status "KNOWN"; transcript_name "STAU2-226"; talon_gene "24896"; talon_transcript "86791"; havana_transcript "OTTHUMT00000379011.1"; level "2"; protein_id "ENSP00000430611.1"; source "HAVANA"; tag "basic"; transcript_support_level "1";
chr8	HAVANA	exon	73746783	73746840	.	-	.	gene_id "ENSG00000040341.17"; transcript_id "ENST00000524104.5"; gene_type "protein_coding"; gene_status "KNOWN"; gene_name "STAU2"; transcript_type "protein_coding"; transcript_status "KNOWN"; transcript_name "STAU2-226"; exon_number "1"; exon_id "ENSE00001335834.3"; talon_gene "24896"; talon_transcript "86791"; talon_exon "406945"; ccdsid "CCDS55244.1"; exon_status "KNOWN"; level "2"; protein_id "ENSP00000428741.1"; source "HAVANA"; tag "CCDS";
chr8	HAVANA	exon	73739756	73739868	.	-	.	gene_id "ENSG00000040341.17"; transcript_id "ENST00000524104.5"; gene_type "protein_coding"; gene_status "KNOWN"; gene_name "STAU2"; transcript_type "protein_coding"; transcript_status "KNOWN"; transcript_name "STAU2-226"; exon_number "2"; exon_id "ENSE00003530984.1"; talon_gene "24896"; talon_transcript "86791"; talon_exon "406935"; ccdsid "CCDS55247.1"; exon_status "KNOWN"; level "2"; protein_id "ENSP00000428756.1"; source "HAVANA"; tag "CCDS";
chr8	HAVANA	exon	73738284	73738349	.	-	.	gene_id "ENSG00000040341.17"; transcript_id "ENST00000524104.5"; gene_type "protein_coding"; gene_status "KNOWN"; gene_name "STAU2"; transcript_type "protein_coding"; transcript_status "KNOWN"; transcript_name "STAU2-226"; exon_number "3"; exon_id "ENSE00003483076.1"; talon_gene "24896"; talon_transcript "86791"; talon_exon "406937"; ccdsid "CCDS55247.1"; exon_status "KNOWN"; level "2"; protein_id "ENSP00000428756.1"; source "HAVANA"; tag "CCDS";
chr8	HAVANA	exon	73688654	73688813	.	-	.	gene_id "ENSG00000040341.17"; transcript_id "ENST00000524104.5"; gene_type "protein_coding"; gene_status "KNOWN"; gene_name "STAU2"; transcript_type "protein_coding"; transcript_status "KNOWN"; transcript_name "STAU2-226"; exon_number "4"; exon_id "ENSE00003760202.1"; talon_gene "24896"; talon_transcript "86791"; talon_exon "406912"; ccdsid "CCDS55248.1"; exon_status "KNOWN"; level "2"; protein_id "ENSP00000428456.1"; source "HAVANA"; tag "CCDS";
chr8	HAVANA	exon	73673107	73673242	.	-	.	gene_id "ENSG00000040341.17"; transcript_id "ENST00000524104.5"; gene_type "protein_coding"; gene_status "KNOWN"; gene_name "STAU2"; transcript_type "protein_coding"; transcript_status "KNOWN"; transcript_name "STAU2-226"; exon_number "5"; exon_id "ENSE00003662258.1"; talon_gene "24896"; talon_transcript "86791"; talon_exon "406914"; ccdsid "CCDS55248.1"; exon_status "KNOWN"; level "2"; protein_id "ENSP00000428456.1"; source "HAVANA"; tag "CCDS";
chr8	HAVANA	exon	73652257	73653896	.	-	.	gene_id "ENSG00000040341.17"; transcript_id "ENST00000524104.5"; gene_type "protein_coding"; gene_status "KNOWN"; gene_name "STAU2"; transcript_type "protein_coding"; transcript_status "KNOWN"; transcript_name "STAU2-226"; exon_number "6"; exon_id "ENSE00002091513.1"; talon_gene "24896"; talon_transcript "86791"; talon_exon "406987"; exon_status "KNOWN"; level "2"; protein_id "ENSP00000430611.1"; source "HAVANA"; tag "basic";
chr8	HAVANA	transcript	73653498	73746818	.	-	.	gene_id "ENSG00000040341.17"; transcript_id "ENST00000522962.5"; gene_name "STAU2"; gene_status "KNOWN"; gene_type "protein_coding"; transcript_type "processed_transcript"; transcript_status "KNOWN"; transcript_name "STAU2-222"; talon_gene "24896"; talon_transcript "86792"; havana_transcript "OTTHUMT00000379280.1"; level "2"; source "HAVANA"; transcript_support_level "3";
chr8	HAVANA	exon	73746783	73746818	.	-	.	gene_id "ENSG00000040341.17"; transcript_id "ENST00000522962.5"; gene_type "protein_coding"; gene_status "KNOWN"; gene_name "STAU2"; transcript_type "processed_transcript"; transcript_status "KNOWN"; transcript_name "STAU2-222"; exon_number "1"; exon_id "ENSE00001341276.6"; talon_gene "24896"; talon_transcript "86792"; talon_exon "406988"; exon_status "KNOWN"; level "2"; source "HAVANA";
chr8	HAVANA	exon	73739756	73739868	.	-	.	gene_id "ENSG00000040341.17"; transcript_id "ENST00000522962.5"; gene_type "protein_coding"; gene_status "KNOWN"; gene_name "STAU2"; transcript_type "processed_transcript"; transcript_status "KNOWN"; transcript_name "STAU2-222"; exon_number "2"; exon_id "ENSE00003530984.1"; talon_gene "24896"; talon_transcript "86792"; talon_exon "406935"; ccdsid "CCDS55247.1"; exon_status "KNOWN"; level "2"; protein_id "ENSP00000428756.1"; source "HAVANA"; tag "CCDS";
chr8	HAVANA	exon	73738284	73738349	.	-	.	gene_id "ENSG00000040341.17"; transcript_id "ENST00000522962.5"; gene_type "protein_coding"; gene_status "KNOWN"; gene_name "STAU2"; transcript_type "processed_transcript"; transcript_status "KNOWN"; transcript_name "STAU2-222"; exon_number "3"; exon_id "ENSE00003483076.1"; talon_gene "24896"; talon_transcript "86792"; talon_exon "406937"; ccdsid "CCDS55247.1"; exon_status "KNOWN"; level "2"; protein_id "ENSP00000428756.1"; source "HAVANA"; tag "CCDS";
chr8	HAVANA	exon	73709032	73709162	.	-	.	gene_id "ENSG00000040341.17"; transcript_id "ENST00000522962.5"; gene_type "protein_coding"; gene_status "KNOWN"; gene_name "STAU2"; transcript_type "processed_transcript"; transcript_status "KNOWN"; transcript_name "STAU2-222"; exon_number "4"; exon_id "ENSE00003592065.1"; talon_gene "24896"; talon_transcript "86792"; talon_exon "406939"; ccdsid "CCDS55247.1"; exon_status "KNOWN"; level "2"; protein_id "ENSP00000428756.1"; source "HAVANA"; tag "CCDS";
chr8	HAVANA	exon	73688654	73688813	.	-	.	gene_id "ENSG00000040341.17"; transcript_id "ENST00000522962.5"; gene_type "protein_coding"; gene_status "KNOWN"; gene_name "STAU2"; transcript_type "processed_transcript"; transcript_status "KNOWN"; transcript_name "STAU2-222"; exon_number "5"; exon_id "ENSE00003760202.1"; talon_gene "24896"; talon_transcript "86792"; talon_exon "406912"; ccdsid "CCDS55248.1"; exon_status "KNOWN"; level "2"; protein_id "ENSP00000428456.1"; source "HAVANA"; tag "CCDS";
chr8	HAVANA	exon	73673107	73673242	.	-	.	gene_id "ENSG00000040341.17"; transcript_id "ENST00000522962.5"; gene_type "protein_coding"; gene_status "KNOWN"; gene_name "STAU2"; transcript_type "processed_transcript"; transcript_status "KNOWN"; transcript_name "STAU2-222"; exon_number "6"; exon_id "ENSE00003662258.1"; talon_gene "24896"; talon_transcript "86792"; talon_exon "406914"; ccdsid "CCDS55248.1"; exon_status "KNOWN"; level "2"; protein_id "ENSP00000428456.1"; source "HAVANA"; tag "CCDS";
chr8	HAVANA	exon	73653498	73653896	.	-	.	gene_id "ENSG00000040341.17"; transcript_id "ENST00000522962.5"; gene_type "protein_coding"; gene_status "KNOWN"; gene_name "STAU2"; transcript_type "processed_transcript"; transcript_status "KNOWN"; transcript_name "STAU2-222"; exon_number "7"; exon_id "ENSE00002105979.1"; talon_gene "24896"; talon_transcript "86792"; talon_exon "406989"; exon_status "KNOWN"; level "2"; source "HAVANA";
chr8	HAVANA	gene	73945119	73972252	.	-	.	gene_id "ENSG00000154582.16"; gene_name "ELOC"; gene_status "KNOWN"; gene_type "protein_coding"; talon_gene "24906"; havana_gene "OTTHUMG00000164501.4"; level "1";
chr8	HAVANA	transcript	73945119	73972287	.	-	.	gene_id "ENSG00000154582.16"; transcript_id "ENST00000518127.5"; gene_name "ELOC"; gene_status "KNOWN"; gene_type "protein_coding"; transcript_type "protein_coding"; transcript_status "KNOWN"; transcript_name "ELOC-202"; talon_gene "24906"; talon_transcript "86820"; ccdsid "CCDS34910.1"; havana_transcript "OTTHUMT00000379014.1"; level "2"; protein_id "ENSP00000428334.1"; source "HAVANA"; tag "CCDS"; transcript_support_level "1";
chr8	HAVANA	exon	73972245	73972287	.	-	.	gene_id "ENSG00000154582.16"; transcript_id "ENST00000518127.5"; gene_type "protein_coding"; gene_status "KNOWN"; gene_name "ELOC"; transcript_type "protein_coding"; transcript_status "KNOWN"; transcript_name "ELOC-202"; exon_number "1"; exon_id "ENSE00002093537.1"; talon_gene "24906"; talon_transcript "86820"; talon_exon "407080"; ccdsid "CCDS34910.1"; exon_status "KNOWN"; level "2"; protein_id "ENSP00000428334.1"; source "HAVANA"; tag "CCDS";
chr8	ENSEMBL	exon	73959765	73959818	.	-	.	gene_id "ENSG00000154582.16"; transcript_id "ENST00000518127.5"; gene_type "protein_coding"; gene_status "KNOWN"; gene_name "ELOC"; transcript_type "protein_coding"; transcript_status "KNOWN"; transcript_name "ELOC-202"; exon_number "2"; exon_id "ENSE00001087342.2"; talon_gene "24906"; talon_transcript "86820"; talon_exon "407075"; ccdsid "CCDS34910.1"; exon_status "KNOWN"; level "3"; protein_id "ENSP00000478121.1"; source "ENSEMBL"; tag "CCDS";
chr8	ENSEMBL	exon	73955911	73956054	.	-	.	gene_id "ENSG00000154582.16"; transcript_id "ENST00000518127.5"; gene_type "protein_coding"; gene_status "KNOWN"; gene_name "ELOC"; transcript_type "protein_coding"; transcript_status "KNOWN"; transcript_name "ELOC-202"; exon_number "3"; exon_id "ENSE00003658204.1"; talon_gene "24906"; talon_transcript "86820"; talon_exon "407077"; ccdsid "CCDS34910.1"; exon_status "KNOWN"; level "3"; protein_id "ENSP00000478121.1"; source "ENSEMBL"; tag "CCDS";
chr8	HAVANA	exon	73945119	73946820	.	-	.	gene_id "ENSG00000154582.16"; transcript_id "ENST00000518127.5"; gene_type "protein_coding"; gene_status "KNOWN"; gene_name "ELOC"; transcript_type "protein_coding"; transcript_status "KNOWN"; transcript_name "ELOC-202"; exon_number "4"; exon_id "ENSE00002108274.1"; talon_gene "24906"; talon_transcript "86820"; talon_exon "407083"; ccdsid "CCDS34910.1"; exon_status "KNOWN"; level "2"; protein_id "ENSP00000428334.1"; source "HAVANA"; tag "CCDS";
chr8	HAVANA	transcript	73945608	73972170	.	-	.	gene_id "ENSG00000154582.16"; transcript_id "ENST00000520210.1"; gene_name "ELOC"; gene_status "KNOWN"; gene_type "protein_coding"; transcript_type "protein_coding"; transcript_status "KNOWN"; transcript_name "ELOC-205"; talon_gene "24906"; talon_transcript "86822"; ccdsid "CCDS56539.1"; havana_transcript "OTTHUMT00000379016.1"; level "2"; protein_id "ENSP00000430224.1"; source "HAVANA"; tag "CCDS"; transcript_support_level "1";
chr8	HAVANA	exon	73972077	73972170	.	-	.	gene_id "ENSG00000154582.16"; transcript_id "ENST00000520210.1"; gene_type "protein_coding"; gene_status "KNOWN"; gene_name "ELOC"; transcript_type "protein_coding"; transcript_status "KNOWN"; transcript_name "ELOC-205"; exon_number "1"; exon_id "ENSE00001643090.2"; talon_gene "24906"; talon_transcript "86822"; talon_exon "407089"; ccdsid "CCDS56539.1"; exon_status "KNOWN"; level "2"; protein_id "ENSP00000430224.1"; source "HAVANA"; tag "CCDS";
chr8	ENSEMBL	exon	73955911	73956054	.	-	.	gene_id "ENSG00000154582.16"; transcript_id "ENST00000520210.1"; gene_type "protein_coding"; gene_status "KNOWN"; gene_name "ELOC"; transcript_type "protein_coding"; transcript_status "KNOWN"; transcript_name "ELOC-205"; exon_number "2"; exon_id "ENSE00003658204.1"; talon_gene "24906"; talon_transcript "86822"; talon_exon "407077"; ccdsid "CCDS34910.1"; exon_status "KNOWN"; level "3"; protein_id "ENSP00000478121.1"; source "ENSEMBL"; tag "CCDS";
chr8	HAVANA	exon	73945608	73946820	.	-	.	gene_id "ENSG00000154582.16"; transcript_id "ENST00000520210.1"; gene_type "protein_coding"; gene_status "KNOWN"; gene_name "ELOC"; transcript_type "protein_coding"; transcript_status "KNOWN"; transcript_name "ELOC-205"; exon_number "3"; exon_id "ENSE00002108617.1"; talon_gene "24906"; talon_transcript "86822"; talon_exon "407091"; ccdsid "CCDS56539.1"; exon_status "KNOWN"; level "2"; protein_id "ENSP00000430224.1"; source "HAVANA"; tag "CCDS";
chr8	HAVANA	transcript	73945617	73972247	.	-	.	gene_id "ENSG00000154582.16"; transcript_id "ENST00000520242.5"; gene_name "ELOC"; gene_status "KNOWN"; gene_type "protein_coding"; transcript_type "protein_coding"; transcript_status "KNOWN"; transcript_name "ELOC-206"; talon_gene "24906"; talon_transcript "86823"; ccdsid "CCDS34910.1"; havana_transcript "OTTHUMT00000379017.2"; level "2"; protein_id "ENSP00000428171.1"; source "HAVANA"; tag "CCDS"; transcript_support_level "1";
chr8	HAVANA	exon	73972077	73972247	.	-	.	gene_id "ENSG00000154582.16"; transcript_id "ENST00000520242.5"; gene_type "protein_coding"; gene_status "KNOWN"; gene_name "ELOC"; transcript_type "protein_coding"; transcript_status "KNOWN"; transcript_name "ELOC-206"; exon_number "1"; exon_id "ENSE00002120521.1"; talon_gene "24906"; talon_transcript "86823"; talon_exon "407092"; ccdsid "CCDS34910.1"; exon_status "KNOWN"; level "2"; protein_id "ENSP00000428171.1"; source "HAVANA"; tag "CCDS";
chr8	ENSEMBL	exon	73959765	73959818	.	-	.	gene_id "ENSG00000154582.16"; transcript_id "ENST00000520242.5"; gene_type "protein_coding"; gene_status "KNOWN"; gene_name "ELOC"; transcript_type "protein_coding"; transcript_status "KNOWN"; transcript_name "ELOC-206"; exon_number "2"; exon_id "ENSE00001087342.2"; talon_gene "24906"; talon_transcript "86823"; talon_exon "407075"; ccdsid "CCDS34910.1"; exon_status "KNOWN"; level "3"; protein_id "ENSP00000478121.1"; source "ENSEMBL"; tag "CCDS";
chr8	ENSEMBL	exon	73955911	73956054	.	-	.	gene_id "ENSG00000154582.16"; transcript_id "ENST00000520242.5"; gene_type "protein_coding"; gene_status "KNOWN"; gene_name "ELOC"; transcript_type "protein_coding"; transcript_status "KNOWN"; transcript_name "ELOC-206"; exon_number "3"; exon_id "ENSE00003658204.1"; talon_gene "24906"; talon_transcript "86823"; talon_exon "407077"; ccdsid "CCDS34910.1"; exon_status "KNOWN"; level "3"; protein_id "ENSP00000478121.1"; source "ENSEMBL"; tag "CCDS";
chr8	HAVANA	exon	73945617	73946820	.	-	.	gene_id "ENSG00000154582.16"; transcript_id "ENST00000520242.5"; gene_type "protein_coding"; gene_status "KNOWN"; gene_name "ELOC"; transcript_type "protein_coding"; transcript_status "KNOWN"; transcript_name "ELOC-206"; exon_number "4"; exon_id "ENSE00002103383.1"; talon_gene "24906"; talon_transcript "86823"; talon_exon "407094"; ccdsid "CCDS34910.1"; exon_status "KNOWN"; level "2"; protein_id "ENSP00000428171.1"; source "HAVANA"; tag "CCDS";
chr8	TALON	transcript	73945617	73959818	.	-	.	gene_id "ENSG00000154582.16"; transcript_id "ENCODEHT000518702"; gene_name "ELOC"; gene_status "KNOWN"; gene_type "protein_coding"; transcript_status "NOVEL"; transcript_name "ENCODEHT000518702"; talon_gene "24906"; talon_transcript "518702"; ISM-suffix_to_IDs "86820,86821,86823,86824,86825,86826,86827,86828,518689,518690"; ISM-suffix_transcript "TRUE"; ISM_to_IDs "86820,86821,86823,86824,86825,86826,86827,86828,518689,518690"; ISM_transcript "TRUE";
chr8	ENSEMBL	exon	73959765	73959818	.	-	.	gene_id "ENSG00000154582.16"; transcript_id "ENCODEHT000518702"; gene_type "protein_coding"; gene_status "KNOWN"; gene_name "ELOC"; transcript_status "NOVEL"; transcript_name "ENCODEHT000518702"; exon_number "1"; exon_id "ENSE00001087342.2"; talon_gene "24906"; talon_transcript "518702"; talon_exon "407075"; ccdsid "CCDS34910.1"; exon_status "KNOWN"; level "3"; protein_id "ENSP00000478121.1"; source "ENSEMBL"; tag "CCDS";
chr8	ENSEMBL	exon	73955911	73956054	.	-	.	gene_id "ENSG00000154582.16"; transcript_id "ENCODEHT000518702"; gene_type "protein_coding"; gene_status "KNOWN"; gene_name "ELOC"; transcript_status "NOVEL"; transcript_name "ENCODEHT000518702"; exon_number "2"; exon_id "ENSE00003658204.1"; talon_gene "24906"; talon_transcript "518702"; talon_exon "407077"; ccdsid "CCDS34910.1"; exon_status "KNOWN"; level "3"; protein_id "ENSP00000478121.1"; source "ENSEMBL"; tag "CCDS";
chr8	HAVANA	exon	73945617	73946820	.	-	.	gene_id "ENSG00000154582.16"; transcript_id "ENCODEHT000518702"; gene_type "protein_coding"; gene_status "KNOWN"; gene_name "ELOC"; transcript_status "NOVEL"; transcript_name "ENCODEHT000518702"; exon_number "3"; exon_id "ENSE00002103383.1"; talon_gene "24906"; talon_transcript "518702"; talon_exon "407094"; ccdsid "CCDS34910.1"; exon_status "KNOWN"; level "2"; protein_id "ENSP00000428171.1"; source "HAVANA"; tag "CCDS";
chr8	HAVANA	transcript	73946264	73970637	.	-	.	gene_id "ENSG00000154582.16"; transcript_id "ENST00000519487.5"; gene_name "ELOC"; gene_status "KNOWN"; gene_type "protein_coding"; transcript_type "protein_coding"; transcript_status "KNOWN"; transcript_name "ELOC-204"; talon_gene "24906"; talon_transcript "86824"; ccdsid "CCDS34910.1"; havana_transcript "OTTHUMT00000379018.1"; level "2"; protein_id "ENSP00000429596.1"; source "HAVANA"; tag "CCDS"; transcript_support_level "2";
chr8	HAVANA	exon	73970579	73970637	.	-	.	gene_id "ENSG00000154582.16"; transcript_id "ENST00000519487.5"; gene_type "protein_coding"; gene_status "KNOWN"; gene_name "ELOC"; transcript_type "protein_coding"; transcript_status "KNOWN"; transcript_name "ELOC-204"; exon_number "1"; exon_id "ENSE00002099233.1"; talon_gene "24906"; talon_transcript "86824"; talon_exon "407095"; ccdsid "CCDS34910.1"; exon_status "KNOWN"; level "2"; protein_id "ENSP00000429596.1"; source "HAVANA"; tag "CCDS";
chr8	ENSEMBL	exon	73959765	73959818	.	-	.	gene_id "ENSG00000154582.16"; transcript_id "ENST00000519487.5"; gene_type "protein_coding"; gene_status "KNOWN"; gene_name "ELOC"; transcript_type "protein_coding"; transcript_status "KNOWN"; transcript_name "ELOC-204"; exon_number "2"; exon_id "ENSE00001087342.2"; talon_gene "24906"; talon_transcript "86824"; talon_exon "407075"; ccdsid "CCDS34910.1"; exon_status "KNOWN"; level "3"; protein_id "ENSP00000478121.1"; source "ENSEMBL"; tag "CCDS";
chr8	ENSEMBL	exon	73955911	73956054	.	-	.	gene_id "ENSG00000154582.16"; transcript_id "ENST00000519487.5"; gene_type "protein_coding"; gene_status "KNOWN"; gene_name "ELOC"; transcript_type "protein_coding"; transcript_status "KNOWN"; transcript_name "ELOC-204"; exon_number "3"; exon_id "ENSE00003658204.1"; talon_gene "24906"; talon_transcript "86824"; talon_exon "407077"; ccdsid "CCDS34910.1"; exon_status "KNOWN"; level "3"; protein_id "ENSP00000478121.1"; source "ENSEMBL"; tag "CCDS";
chr8	HAVANA	exon	73946264	73946820	.	-	.	gene_id "ENSG00000154582.16"; transcript_id "ENST00000519487.5"; gene_type "protein_coding"; gene_status "KNOWN"; gene_name "ELOC"; transcript_type "protein_coding"; transcript_status "KNOWN"; transcript_name "ELOC-204"; exon_number "4"; exon_id "ENSE00002132830.1"; talon_gene "24906"; talon_transcript "86824"; talon_exon "407096"; ccdsid "CCDS34910.1"; exon_status "KNOWN"; level "2"; protein_id "ENSP00000429596.1"; source "HAVANA"; tag "CCDS";
chr8	HAVANA	transcript	73946401	73972106	.	-	.	gene_id "ENSG00000154582.16"; transcript_id "ENST00000284811.12"; gene_name "ELOC"; gene_status "KNOWN"; gene_type "protein_coding"; transcript_type "protein_coding"; transcript_status "KNOWN"; transcript_name "ELOC-201"; talon_gene "24906"; talon_transcript "86825"; ccdsid "CCDS34910.1"; havana_transcript "OTTHUMT00000379019.1"; level "2"; protein_id "ENSP00000284811.8"; source "HAVANA"; tag "CCDS"; transcript_support_level "3";
chr8	HAVANA	exon	73972042	73972106	.	-	.	gene_id "ENSG00000154582.16"; transcript_id "ENST00000284811.12"; gene_type "protein_coding"; gene_status "KNOWN"; gene_name "ELOC"; transcript_type "protein_coding"; transcript_status "KNOWN"; transcript_name "ELOC-201"; exon_number "1"; exon_id "ENSE00002103151.1"; talon_gene "24906"; talon_transcript "86825"; talon_exon "407097"; ccdsid "CCDS34910.1"; exon_status "KNOWN"; level "2"; protein_id "ENSP00000284811.8"; source "HAVANA"; tag "CCDS";
chr8	ENSEMBL	exon	73959765	73959818	.	-	.	gene_id "ENSG00000154582.16"; transcript_id "ENST00000284811.12"; gene_type "protein_coding"; gene_status "KNOWN"; gene_name "ELOC"; transcript_type "protein_coding"; transcript_status "KNOWN"; transcript_name "ELOC-201"; exon_number "2"; exon_id "ENSE00001087342.2"; talon_gene "24906"; talon_transcript "86825"; talon_exon "407075"; ccdsid "CCDS34910.1"; exon_status "KNOWN"; level "3"; protein_id "ENSP00000478121.1"; source "ENSEMBL"; tag "CCDS";
chr8	ENSEMBL	exon	73955911	73956054	.	-	.	gene_id "ENSG00000154582.16"; transcript_id "ENST00000284811.12"; gene_type "protein_coding"; gene_status "KNOWN"; gene_name "ELOC"; transcript_type "protein_coding"; transcript_status "KNOWN"; transcript_name "ELOC-201"; exon_number "3"; exon_id "ENSE00003658204.1"; talon_gene "24906"; talon_transcript "86825"; talon_exon "407077"; ccdsid "CCDS34910.1"; exon_status "KNOWN"; level "3"; protein_id "ENSP00000478121.1"; source "ENSEMBL"; tag "CCDS";
chr8	HAVANA	exon	73946401	73946820	.	-	.	gene_id "ENSG00000154582.16"; transcript_id "ENST00000284811.12"; gene_type "protein_coding"; gene_status "KNOWN"; gene_name "ELOC"; transcript_type "protein_coding"; transcript_status "KNOWN"; transcript_name "ELOC-201"; exon_number "4"; exon_id "ENSE00001424822.5"; talon_gene "24906"; talon_transcript "86825"; talon_exon "407098"; ccdsid "CCDS34910.1"; exon_status "KNOWN"; level "2"; protein_id "ENSP00000284811.8"; source "HAVANA"; tag "CCDS";
chr8	TALON	transcript	73946401	73956054	.	-	.	gene_id "ENSG00000154582.16"; transcript_id "ENCODEHT000518760"; gene_name "ELOC"; gene_status "KNOWN"; gene_type "protein_coding"; transcript_status "NOVEL"; transcript_name "ENCODEHT000518760"; talon_gene "24906"; talon_transcript "518760"; ISM-suffix_to_IDs "86820,86821,86822,86823,86824,86825,86826,86827,86828,518689,518690,518702,518740"; ISM-suffix_transcript "TRUE"; ISM_to_IDs "86820,86821,86822,86823,86824,86825,86826,86827,86828,518689,518690,518702,518740"; ISM_transcript "TRUE";
chr8	ENSEMBL	exon	73955911	73956054	.	-	.	gene_id "ENSG00000154582.16"; transcript_id "ENCODEHT000518760"; gene_type "protein_coding"; gene_status "KNOWN"; gene_name "ELOC"; transcript_status "NOVEL"; transcript_name "ENCODEHT000518760"; exon_number "1"; exon_id "ENSE00003658204.1"; talon_gene "24906"; talon_transcript "518760"; talon_exon "407077"; ccdsid "CCDS34910.1"; exon_status "KNOWN"; level "3"; protein_id "ENSP00000478121.1"; source "ENSEMBL"; tag "CCDS";
chr8	HAVANA	exon	73946401	73946820	.	-	.	gene_id "ENSG00000154582.16"; transcript_id "ENCODEHT000518760"; gene_type "protein_coding"; gene_status "KNOWN"; gene_name "ELOC"; transcript_status "NOVEL"; transcript_name "ENCODEHT000518760"; exon_number "2"; exon_id "ENSE00001424822.5"; talon_gene "24906"; talon_transcript "518760"; talon_exon "407098"; ccdsid "CCDS34910.1"; exon_status "KNOWN"; level "2"; protein_id "ENSP00000284811.8"; source "HAVANA"; tag "CCDS";
chr8	HAVANA	transcript	73946473	73972232	.	-	.	gene_id "ENSG00000154582.16"; transcript_id "ENST00000522337.5"; gene_name "ELOC"; gene_status "KNOWN"; gene_type "protein_coding"; transcript_type "protein_coding"; transcript_status "KNOWN"; transcript_name "ELOC-207"; talon_gene "24906"; talon_transcript "86826"; ccdsid "CCDS34910.1"; havana_transcript "OTTHUMT00000379020.1"; level "1"; protein_id "ENSP00000429906.1"; source "HAVANA"; tag "CCDS"; transcript_support_level "2";
chr8	HAVANA	exon	73972077	73972232	.	-	.	gene_id "ENSG00000154582.16"; transcript_id "ENST00000522337.5"; gene_type "protein_coding"; gene_status "KNOWN"; gene_name "ELOC"; transcript_type "protein_coding"; transcript_status "KNOWN"; transcript_name "ELOC-207"; exon_number "1"; exon_id "ENSE00002096282.1"; talon_gene "24906"; talon_transcript "86826"; talon_exon "407099"; ccdsid "CCDS34910.1"; exon_status "KNOWN"; level "1"; protein_id "ENSP00000429906.1"; source "HAVANA"; tag "CCDS";
chr8	HAVANA	exon	73969560	73969673	.	-	.	gene_id "ENSG00000154582.16"; transcript_id "ENST00000522337.5"; gene_type "protein_coding"; gene_status "KNOWN"; gene_name "ELOC"; transcript_type "protein_coding"; transcript_status "KNOWN"; transcript_name "ELOC-207"; exon_number "2"; exon_id "ENSE00002120981.1"; talon_gene "24906"; talon_transcript "86826"; talon_exon "407101"; ccdsid "CCDS34910.1"; exon_status "KNOWN"; level "1"; protein_id "ENSP00000429906.1"; source "HAVANA"; tag "CCDS";
chr8	ENSEMBL	exon	73959765	73959818	.	-	.	gene_id "ENSG00000154582.16"; transcript_id "ENST00000522337.5"; gene_type "protein_coding"; gene_status "KNOWN"; gene_name "ELOC"; transcript_type "protein_coding"; transcript_status "KNOWN"; transcript_name "ELOC-207"; exon_number "3"; exon_id "ENSE00001087342.2"; talon_gene "24906"; talon_transcript "86826"; talon_exon "407075"; ccdsid "CCDS34910.1"; exon_status "KNOWN"; level "3"; protein_id "ENSP00000478121.1"; source "ENSEMBL"; tag "CCDS";
chr8	ENSEMBL	exon	73955911	73956054	.	-	.	gene_id "ENSG00000154582.16"; transcript_id "ENST00000522337.5"; gene_type "protein_coding"; gene_status "KNOWN"; gene_name "ELOC"; transcript_type "protein_coding"; transcript_status "KNOWN"; transcript_name "ELOC-207"; exon_number "4"; exon_id "ENSE00003658204.1"; talon_gene "24906"; talon_transcript "86826"; talon_exon "407077"; ccdsid "CCDS34910.1"; exon_status "KNOWN"; level "3"; protein_id "ENSP00000478121.1"; source "ENSEMBL"; tag "CCDS";
chr8	HAVANA	exon	73946473	73946820	.	-	.	gene_id "ENSG00000154582.16"; transcript_id "ENST00000522337.5"; gene_type "protein_coding"; gene_status "KNOWN"; gene_name "ELOC"; transcript_type "protein_coding"; transcript_status "KNOWN"; transcript_name "ELOC-207"; exon_number "5"; exon_id "ENSE00002130384.1"; talon_gene "24906"; talon_transcript "86826"; talon_exon "407103"; ccdsid "CCDS34910.1"; exon_status "KNOWN"; level "1"; protein_id "ENSP00000429906.1"; source "HAVANA"; tag "CCDS";
chr8	HAVANA	transcript	73946700	73972252	.	-	.	gene_id "ENSG00000154582.16"; transcript_id "ENST00000519082.5"; gene_name "ELOC"; gene_status "KNOWN"; gene_type "protein_coding"; transcript_type "protein_coding"; transcript_status "KNOWN"; transcript_name "ELOC-203"; talon_gene "24906"; talon_transcript "86828"; havana_transcript "OTTHUMT00000379022.2"; level "1"; protein_id "ENSP00000429789.1"; source "HAVANA"; tag "exp_conf"; transcript_support_level "2";
chr8	HAVANA	exon	73972077	73972252	.	-	.	gene_id "ENSG00000154582.16"; transcript_id "ENST00000519082.5"; gene_type "protein_coding"; gene_status "KNOWN"; gene_name "ELOC"; transcript_type "protein_coding"; transcript_status "KNOWN"; transcript_name "ELOC-203"; exon_number "1"; exon_id "ENSE00002106522.1"; talon_gene "24906"; talon_transcript "86828"; talon_exon "407108"; exon_status "KNOWN"; level "1"; protein_id "ENSP00000429789.1"; source "HAVANA"; tag "exp_conf";
chr8	HAVANA	exon	73964487	73964625	.	-	.	gene_id "ENSG00000154582.16"; transcript_id "ENST00000519082.5"; gene_type "protein_coding"; gene_status "KNOWN"; gene_name "ELOC"; transcript_type "protein_coding"; transcript_status "KNOWN"; transcript_name "ELOC-203"; exon_number "2"; exon_id "ENSE00002127220.1"; talon_gene "24906"; talon_transcript "86828"; talon_exon "407105"; ccdsid "CCDS34910.1"; exon_status "KNOWN"; level "2"; protein_id "ENSP00000428074.1"; source "HAVANA"; tag "CCDS";
chr8	ENSEMBL	exon	73959765	73959818	.	-	.	gene_id "ENSG00000154582.16"; transcript_id "ENST00000519082.5"; gene_type "protein_coding"; gene_status "KNOWN"; gene_name "ELOC"; transcript_type "protein_coding"; transcript_status "KNOWN"; transcript_name "ELOC-203"; exon_number "3"; exon_id "ENSE00001087342.2"; talon_gene "24906"; talon_transcript "86828"; talon_exon "407075"; ccdsid "CCDS34910.1"; exon_status "KNOWN"; level "3"; protein_id "ENSP00000478121.1"; source "ENSEMBL"; tag "CCDS";
chr8	ENSEMBL	exon	73955911	73956054	.	-	.	gene_id "ENSG00000154582.16"; transcript_id "ENST00000519082.5"; gene_type "protein_coding"; gene_status "KNOWN"; gene_name "ELOC"; transcript_type "protein_coding"; transcript_status "KNOWN"; transcript_name "ELOC-203"; exon_number "4"; exon_id "ENSE00003658204.1"; talon_gene "24906"; talon_transcript "86828"; talon_exon "407077"; ccdsid "CCDS34910.1"; exon_status "KNOWN"; level "3"; protein_id "ENSP00000478121.1"; source "ENSEMBL"; tag "CCDS";
chr8	HAVANA	exon	73946700	73946820	.	-	.	gene_id "ENSG00000154582.16"; transcript_id "ENST00000519082.5"; gene_type "protein_coding"; gene_status "KNOWN"; gene_name "ELOC"; transcript_type "protein_coding"; transcript_status "KNOWN"; transcript_name "ELOC-203"; exon_number "5"; exon_id "ENSE00002138027.1"; talon_gene "24906"; talon_transcript "86828"; talon_exon "407110"; exon_status "KNOWN"; level "1"; protein_id "ENSP00000429789.1"; source "HAVANA"; tag "exp_conf";
chr8	HAVANA	gene	73976195	73982783	.	+	.	gene_id "ENSG00000175606.10"; gene_name "TMEM70"; gene_status "KNOWN"; gene_type "protein_coding"; talon_gene "24907"; havana_gene "OTTHUMG00000164502.1"; level "2"; tag "overlapping_locus";
chr8	HAVANA	transcript	73976195	73981586	.	+	.	gene_id "ENSG00000175606.10"; transcript_id "ENST00000416961.6"; gene_name "TMEM70"; gene_status "KNOWN"; gene_type "protein_coding"; transcript_type "nonsense_mediated_decay"; transcript_status "KNOWN"; transcript_name "TMEM70-202"; talon_gene "24907"; talon_transcript "86831"; havana_transcript "OTTHUMT00000379026.1"; level "2"; protein_id "ENSP00000407695.2"; source "HAVANA"; transcript_support_level "2";
chr8	HAVANA	exon	73976195	73976491	.	+	.	gene_id "ENSG00000175606.10"; transcript_id "ENST00000416961.6"; gene_type "protein_coding"; gene_status "KNOWN"; gene_name "TMEM70"; transcript_type "nonsense_mediated_decay"; transcript_status "KNOWN"; transcript_name "TMEM70-202"; exon_number "1"; exon_id "ENSE00001366010.2"; talon_gene "24907"; talon_transcript "86831"; talon_exon "407122"; exon_status "KNOWN"; level "2"; protein_id "ENSP00000407695.2"; source "HAVANA";
chr8	HAVANA	exon	73978756	73978861	.	+	.	gene_id "ENSG00000175606.10"; transcript_id "ENST00000416961.6"; gene_type "protein_coding"; gene_status "KNOWN"; gene_name "TMEM70"; transcript_type "nonsense_mediated_decay"; transcript_status "KNOWN"; transcript_name "TMEM70-202"; exon_number "2"; exon_id "ENSE00003672534.1"; talon_gene "24907"; talon_transcript "86831"; talon_exon "407115"; ccdsid "CCDS6215.1"; exon_status "KNOWN"; level "2"; protein_id "ENSP00000407695.2"; source "HAVANA"; tag "CCDS";
chr8	HAVANA	exon	73979079	73979171	.	+	.	gene_id "ENSG00000175606.10"; transcript_id "ENST00000416961.6"; gene_type "protein_coding"; gene_status "KNOWN"; gene_name "TMEM70"; transcript_type "nonsense_mediated_decay"; transcript_status "KNOWN"; transcript_name "TMEM70-202"; exon_number "3"; exon_id "ENSE00003664746.1"; talon_gene "24907"; talon_transcript "86831"; talon_exon "407124"; exon_status "KNOWN"; level "2"; protein_id "ENSP00000407695.2"; source "HAVANA";
chr8	HAVANA	exon	73981155	73981586	.	+	.	gene_id "ENSG00000175606.10"; transcript_id "ENST00000416961.6"; gene_type "protein_coding"; gene_status "KNOWN"; gene_name "TMEM70"; transcript_type "nonsense_mediated_decay"; transcript_status "KNOWN"; transcript_name "TMEM70-202"; exon_number "4"; exon_id "ENSE00002135454.1"; talon_gene "24907"; talon_transcript "86831"; talon_exon "407126"; exon_status "KNOWN"; level "2"; protein_id "ENSP00000407695.2"; source "HAVANA";
chr8	HAVANA	transcript	73976207	73981366	.	+	.	gene_id "ENSG00000175606.10"; transcript_id "ENST00000517439.1"; gene_name "TMEM70"; gene_status "KNOWN"; gene_type "protein_coding"; transcript_type "protein_coding"; transcript_status "KNOWN"; transcript_name "TMEM70-203"; talon_gene "24907"; talon_transcript "86832"; ccdsid "CCDS47876.1"; havana_transcript "OTTHUMT00000379027.1"; level "2"; protein_id "ENSP00000429467.1"; source "HAVANA"; tag "CCDS"; transcript_support_level "2";
chr8	HAVANA	exon	73976207	73976491	.	+	.	gene_id "ENSG00000175606.10"; transcript_id "ENST00000517439.1"; gene_type "protein_coding"; gene_status "KNOWN"; gene_name "TMEM70"; transcript_type "protein_coding"; transcript_status "KNOWN"; transcript_name "TMEM70-203"; exon_number "1"; exon_id "ENSE00002139799.1"; talon_gene "24907"; talon_transcript "86832"; talon_exon "407127"; ccdsid "CCDS47876.1"; exon_status "KNOWN"; level "2"; protein_id "ENSP00000429467.1"; source "HAVANA"; tag "CCDS";
chr8	HAVANA	exon	73978756	73978875	.	+	.	gene_id "ENSG00000175606.10"; transcript_id "ENST00000517439.1"; gene_type "protein_coding"; gene_status "KNOWN"; gene_name "TMEM70"; transcript_type "protein_coding"; transcript_status "KNOWN"; transcript_name "TMEM70-203"; exon_number "2"; exon_id "ENSE00001742034.1"; talon_gene "24907"; talon_transcript "86832"; talon_exon "407128"; ccdsid "CCDS47876.1"; exon_status "KNOWN"; level "2"; protein_id "ENSP00000429467.1"; source "HAVANA"; tag "CCDS";
chr8	HAVANA	exon	73981155	73981366	.	+	.	gene_id "ENSG00000175606.10"; transcript_id "ENST00000517439.1"; gene_type "protein_coding"; gene_status "KNOWN"; gene_name "TMEM70"; transcript_type "protein_coding"; transcript_status "KNOWN"; transcript_name "TMEM70-203"; exon_number "3"; exon_id "ENSE00002114630.1"; talon_gene "24907"; talon_transcript "86832"; talon_exon "407130"; ccdsid "CCDS47876.1"; exon_status "KNOWN"; level "2"; protein_id "ENSP00000429467.1"; source "HAVANA"; tag "CCDS";
chr8	HAVANA	transcript	73976209	73982783	.	+	.	gene_id "ENSG00000175606.10"; transcript_id "ENST00000312184.5"; gene_name "TMEM70"; gene_status "KNOWN"; gene_type "protein_coding"; transcript_type "protein_coding"; transcript_status "KNOWN"; transcript_name "TMEM70-201"; talon_gene "24907"; talon_transcript "86833"; ccdsid "CCDS6215.1"; havana_transcript "OTTHUMT00000379028.1"; level "2"; protein_id "ENSP00000312599.5"; source "HAVANA"; tag "CCDS"; transcript_support_level "1";
chr8	HAVANA	exon	73976209	73976491	.	+	.	gene_id "ENSG00000175606.10"; transcript_id "ENST00000312184.5"; gene_type "protein_coding"; gene_status "KNOWN"; gene_name "TMEM70"; transcript_type "protein_coding"; transcript_status "KNOWN"; transcript_name "TMEM70-201"; exon_number "1"; exon_id "ENSE00002106321.1"; talon_gene "24907"; talon_transcript "86833"; talon_exon "407131"; ccdsid "CCDS6215.1"; exon_status "KNOWN"; level "2"; protein_id "ENSP00000312599.5"; source "HAVANA"; tag "CCDS";
chr8	HAVANA	exon	73978756	73978861	.	+	.	gene_id "ENSG00000175606.10"; transcript_id "ENST00000312184.5"; gene_type "protein_coding"; gene_status "KNOWN"; gene_name "TMEM70"; transcript_type "protein_coding"; transcript_status "KNOWN"; transcript_name "TMEM70-201"; exon_number "2"; exon_id "ENSE00003672534.1"; talon_gene "24907"; talon_transcript "86833"; talon_exon "407115"; ccdsid "CCDS6215.1"; exon_status "KNOWN"; level "2"; protein_id "ENSP00000407695.2"; source "HAVANA"; tag "CCDS";
chr8	HAVANA	exon	73981155	73982783	.	+	.	gene_id "ENSG00000175606.10"; transcript_id "ENST00000312184.5"; gene_type "protein_coding"; gene_status "KNOWN"; gene_name "TMEM70"; transcript_type "protein_coding"; transcript_status "KNOWN"; transcript_name "TMEM70-201"; exon_number "3"; exon_id "ENSE00002130124.1"; talon_gene "24907"; talon_transcript "86833"; talon_exon "407133"; ccdsid "CCDS6215.1"; exon_status "KNOWN"; level "2"; protein_id "ENSP00000312599.5"; source "HAVANA"; tag "CCDS";
chr8	HAVANA	gene	73982125	73982467	.	+	.	gene_id "ENSG00000244295.2"; gene_name "RPS20P21"; gene_status "KNOWN"; gene_type "processed_pseudogene"; talon_gene "24908"; havana_gene "OTTHUMG00000158629.4"; level "2"; tag "overlapping_locus";
chr8	HAVANA	transcript	73982125	73982467	.	+	.	gene_id "ENSG00000244295.2"; transcript_id "ENST00000466859.2"; gene_name "RPS20P21"; gene_status "KNOWN"; gene_type "processed_pseudogene"; transcript_type "processed_pseudogene"; transcript_status "KNOWN"; transcript_name "RPS20P21-201"; talon_gene "24908"; talon_transcript "86836"; havana_transcript "OTTHUMT00000351512.3"; level "2"; ont "PGO:0000004"; source "HAVANA"; tag "basic"; transcript_support_level "NA";
chr8	HAVANA	exon	73982125	73982467	.	+	.	gene_id "ENSG00000244295.2"; transcript_id "ENST00000466859.2"; gene_type "processed_pseudogene"; gene_status "KNOWN"; gene_name "RPS20P21"; transcript_type "processed_pseudogene"; transcript_status "KNOWN"; transcript_name "RPS20P21-201"; exon_number "1"; exon_id "ENSE00001825517.2"; talon_gene "24908"; talon_transcript "86836"; talon_exon "407138"; exon_status "KNOWN"; level "2"; ont "PGO:0000004"; source "HAVANA"; tag "basic";
chr8	HAVANA	gene	73991352	74029074	.	+	.	gene_id "ENSG00000154589.6"; gene_name "LY96"; gene_status "KNOWN"; gene_type "protein_coding"; talon_gene "24910"; havana_gene "OTTHUMG00000164504.2"; level "1";
chr8	HAVANA	transcript	73991352	74029087	.	+	.	gene_id "ENSG00000154589.6"; transcript_id "ENST00000284818.6"; gene_name "LY96"; gene_status "KNOWN"; gene_type "protein_coding"; transcript_type "protein_coding"; transcript_status "KNOWN"; transcript_name "LY96-201"; talon_gene "24910"; talon_transcript "86838"; ccdsid "CCDS6216.1"; havana_transcript "OTTHUMT00000379032.2"; level "2"; protein_id "ENSP00000284818.2"; source "HAVANA"; tag "CCDS"; transcript_support_level "1";
chr8	HAVANA	exon	73991352	73991554	.	+	.	gene_id "ENSG00000154589.6"; transcript_id "ENST00000284818.6"; gene_type "protein_coding"; gene_status "KNOWN"; gene_name "LY96"; transcript_type "protein_coding"; transcript_status "KNOWN"; transcript_name "LY96-201"; exon_number "1"; exon_id "ENSE00001244306.2"; talon_gene "24910"; talon_transcript "86838"; talon_exon "407140"; ccdsid "CCDS6216.1"; exon_status "KNOWN"; level "2"; protein_id "ENSP00000284818.2"; source "HAVANA"; tag "CCDS";
chr8	HAVANA	exon	74004796	74004885	.	+	.	gene_id "ENSG00000154589.6"; transcript_id "ENST00000284818.6"; gene_type "protein_coding"; gene_status "KNOWN"; gene_name "LY96"; transcript_type "protein_coding"; transcript_status "KNOWN"; transcript_name "LY96-201"; exon_number "2"; exon_id "ENSE00001016737.1"; talon_gene "24910"; talon_transcript "86838"; talon_exon "407142"; ccdsid "CCDS6216.1"; exon_status "KNOWN"; level "2"; protein_id "ENSP00000284818.2"; source "HAVANA"; tag "CCDS";
chr8	HAVANA	exon	74010001	74010129	.	+	.	gene_id "ENSG00000154589.6"; transcript_id "ENST00000284818.6"; gene_type "protein_coding"; gene_status "KNOWN"; gene_name "LY96"; transcript_type "protein_coding"; transcript_status "KNOWN"; transcript_name "LY96-201"; exon_number "3"; exon_id "ENSE00001016736.1"; talon_gene "24910"; talon_transcript "86838"; talon_exon "407144"; ccdsid "CCDS6216.1"; exon_status "KNOWN"; level "2"; protein_id "ENSP00000284818.2"; source "HAVANA"; tag "CCDS";
chr8	HAVANA	exon	74026789	74026841	.	+	.	gene_id "ENSG00000154589.6"; transcript_id "ENST00000284818.6"; gene_type "protein_coding"; gene_status "KNOWN"; gene_name "LY96"; transcript_type "protein_coding"; transcript_status "KNOWN"; transcript_name "LY96-201"; exon_number "4"; exon_id "ENSE00001016734.1"; talon_gene "24910"; talon_transcript "86838"; talon_exon "407146"; ccdsid "CCDS6216.1"; exon_status "KNOWN"; level "2"; protein_id "ENSP00000284818.2"; source "HAVANA"; tag "CCDS";
chr8	HAVANA	exon	74028956	74029087	.	+	.	gene_id "ENSG00000154589.6"; transcript_id "ENST00000284818.6"; gene_type "protein_coding"; gene_status "KNOWN"; gene_name "LY96"; transcript_type "protein_coding"; transcript_status "KNOWN"; transcript_name "LY96-201"; exon_number "5"; exon_id "ENSE00002121776.1"; talon_gene "24910"; talon_transcript "86838"; talon_exon "407148"; ccdsid "CCDS6216.1"; exon_status "KNOWN"; level "2"; protein_id "ENSP00000284818.2"; source "HAVANA"; tag "CCDS";
chr8	HAVANA	transcript	73991426	74029074	.	+	.	gene_id "ENSG00000154589.6"; transcript_id "ENST00000518893.1"; gene_name "LY96"; gene_status "KNOWN"; gene_type "protein_coding"; transcript_type "protein_coding"; transcript_status "KNOWN"; transcript_name "LY96-202"; talon_gene "24910"; talon_transcript "86839"; ccdsid "CCDS56540.1"; havana_transcript "OTTHUMT00000379088.1"; level "1"; protein_id "ENSP00000430533.1"; source "HAVANA"; tag "CCDS"; transcript_support_level "3";
chr8	HAVANA	exon	73991426	73991554	.	+	.	gene_id "ENSG00000154589.6"; transcript_id "ENST00000518893.1"; gene_type "protein_coding"; gene_status "KNOWN"; gene_name "LY96"; transcript_type "protein_coding"; transcript_status "KNOWN"; transcript_name "LY96-202"; exon_number "1"; exon_id "ENSE00002104655.1"; talon_gene "24910"; talon_transcript "86839"; talon_exon "407149"; ccdsid "CCDS56540.1"; exon_status "KNOWN"; level "1"; protein_id "ENSP00000430533.1"; source "HAVANA"; tag "CCDS";
chr8	HAVANA	exon	74010001	74010129	.	+	.	gene_id "ENSG00000154589.6"; transcript_id "ENST00000518893.1"; gene_type "protein_coding"; gene_status "KNOWN"; gene_name "LY96"; transcript_type "protein_coding"; transcript_status "KNOWN"; transcript_name "LY96-202"; exon_number "2"; exon_id "ENSE00001016736.1"; talon_gene "24910"; talon_transcript "86839"; talon_exon "407144"; ccdsid "CCDS6216.1"; exon_status "KNOWN"; level "2"; protein_id "ENSP00000284818.2"; source "HAVANA"; tag "CCDS";
chr8	HAVANA	exon	74026789	74026841	.	+	.	gene_id "ENSG00000154589.6"; transcript_id "ENST00000518893.1"; gene_type "protein_coding"; gene_status "KNOWN"; gene_name "LY96"; transcript_type "protein_coding"; transcript_status "KNOWN"; transcript_name "LY96-202"; exon_number "3"; exon_id "ENSE00001016734.1"; talon_gene "24910"; talon_transcript "86839"; talon_exon "407146"; ccdsid "CCDS6216.1"; exon_status "KNOWN"; level "2"; protein_id "ENSP00000284818.2"; source "HAVANA"; tag "CCDS";
chr8	HAVANA	exon	74028956	74029074	.	+	.	gene_id "ENSG00000154589.6"; transcript_id "ENST00000518893.1"; gene_type "protein_coding"; gene_status "KNOWN"; gene_name "LY96"; transcript_type "protein_coding"; transcript_status "KNOWN"; transcript_name "LY96-202"; exon_number "4"; exon_id "ENSE00001244299.3"; talon_gene "24910"; talon_transcript "86839"; talon_exon "407151"; ccdsid "CCDS56540.1"; exon_status "KNOWN"; level "1"; protein_id "ENSP00000430533.1"; source "HAVANA"; tag "CCDS";
chr8	HAVANA	gene	74350382	74366876	.	+	.	gene_id "ENSG00000104381.12"; gene_name "GDAP1"; gene_status "KNOWN"; gene_type "protein_coding"; talon_gene "24918"; havana_gene "OTTHUMG00000164509.2"; level "2"; tag "ncRNA_host";
chr8	HAVANA	transcript	74350382	74366876	.	+	.	gene_id "ENSG00000104381.12"; transcript_id "ENST00000220822.11"; gene_name "GDAP1"; gene_status "KNOWN"; gene_type "protein_coding"; transcript_type "protein_coding"; transcript_status "KNOWN"; transcript_name "GDAP1-201"; talon_gene "24918"; talon_transcript "86851"; ccdsid "CCDS34911.1"; havana_transcript "OTTHUMT00000379061.2"; level "2"; protein_id "ENSP00000220822.7"; source "HAVANA"; tag "CCDS"; transcript_support_level "1";
chr8	HAVANA	exon	74350382	74350578	.	+	.	gene_id "ENSG00000104381.12"; transcript_id "ENST00000220822.11"; gene_type "protein_coding"; gene_status "KNOWN"; gene_name "GDAP1"; transcript_type "protein_coding"; transcript_status "KNOWN"; transcript_name "GDAP1-201"; exon_number "1"; exon_id "ENSE00001376753.3"; talon_gene "24918"; talon_transcript "86851"; talon_exon "407195"; ccdsid "CCDS34911.1"; exon_status "KNOWN"; level "2"; protein_id "ENSP00000220822.7"; source "HAVANA"; tag "CCDS";
chr8	HAVANA	exon	74351274	74351466	.	+	.	gene_id "ENSG00000104381.12"; transcript_id "ENST00000220822.11"; gene_type "protein_coding"; gene_status "KNOWN"; gene_name "GDAP1"; transcript_type "protein_coding"; transcript_status "KNOWN"; transcript_name "GDAP1-201"; exon_number "2"; exon_id "ENSE00003537393.1"; talon_gene "24918"; talon_transcript "86851"; talon_exon "407197"; ccdsid "CCDS34911.1"; exon_status "KNOWN"; level "2"; protein_id "ENSP00000220822.7"; source "HAVANA"; tag "CCDS";
chr8	HAVANA	exon	74360137	74360310	.	+	.	gene_id "ENSG00000104381.12"; transcript_id "ENST00000220822.11"; gene_type "protein_coding"; gene_status "KNOWN"; gene_name "GDAP1"; transcript_type "protein_coding"; transcript_status "KNOWN"; transcript_name "GDAP1-201"; exon_number "3"; exon_id "ENSE00003608816.1"; talon_gene "24918"; talon_transcript "86851"; talon_exon "407185"; ccdsid "CCDS34911.1"; exon_status "KNOWN"; level "2"; protein_id "ENSP00000220822.7"; source "HAVANA"; tag "CCDS";
chr8	HAVANA	exon	74361884	74361978	.	+	.	gene_id "ENSG00000104381.12"; transcript_id "ENST00000220822.11"; gene_type "protein_coding"; gene_status "KNOWN"; gene_name "GDAP1"; transcript_type "protein_coding"; transcript_status "KNOWN"; transcript_name "GDAP1-201"; exon_number "4"; exon_id "ENSE00003561815.1"; talon_gene "24918"; talon_transcript "86851"; talon_exon "407187"; ccdsid "CCDS34911.1"; exon_status "KNOWN"; level "2"; protein_id "ENSP00000220822.7"; source "HAVANA"; tag "CCDS";
chr8	HAVANA	exon	74362939	74363053	.	+	.	gene_id "ENSG00000104381.12"; transcript_id "ENST00000220822.11"; gene_type "protein_coding"; gene_status "KNOWN"; gene_name "GDAP1"; transcript_type "protein_coding"; transcript_status "KNOWN"; transcript_name "GDAP1-201"; exon_number "5"; exon_id "ENSE00003569589.1"; talon_gene "24918"; talon_transcript "86851"; talon_exon "407189"; ccdsid "CCDS34911.1"; exon_status "KNOWN"; level "2"; protein_id "ENSP00000220822.7"; source "HAVANA"; tag "CCDS";
chr8	HAVANA	exon	74363985	74366876	.	+	.	gene_id "ENSG00000104381.12"; transcript_id "ENST00000220822.11"; gene_type "protein_coding"; gene_status "KNOWN"; gene_name "GDAP1"; transcript_type "protein_coding"; transcript_status "KNOWN"; transcript_name "GDAP1-201"; exon_number "6"; exon_id "ENSE00000819699.6"; talon_gene "24918"; talon_transcript "86851"; talon_exon "407199"; ccdsid "CCDS34911.1"; exon_status "KNOWN"; level "2"; protein_id "ENSP00000220822.7"; source "HAVANA"; tag "CCDS";
chr8	HAVANA	gene	74603244	74604244	.	-	.	gene_id "ENSG00000253341.1"; gene_name "AC115837.1"; gene_status "KNOWN"; gene_type "processed_pseudogene"; talon_gene "24924"; havana_gene "OTTHUMG00000164512.1"; level "1"; tag "pseudo_consens";
chr8	HAVANA	transcript	74603244	74604244	.	-	.	gene_id "ENSG00000253341.1"; transcript_id "ENST00000517662.1"; gene_name "AC115837.1"; gene_status "KNOWN"; gene_type "processed_pseudogene"; transcript_type "processed_pseudogene"; transcript_status "KNOWN"; transcript_name "AC115837.1-201"; talon_gene "24924"; talon_transcript "86865"; havana_transcript "OTTHUMT00000379072.1"; level "1"; ont "PGO:0000004"; source "HAVANA"; tag "basic"; transcript_support_level "NA";
chr8	HAVANA	exon	74603244	74604244	.	-	.	gene_id "ENSG00000253341.1"; transcript_id "ENST00000517662.1"; gene_type "processed_pseudogene"; gene_status "KNOWN"; gene_name "AC115837.1"; transcript_type "processed_pseudogene"; transcript_status "KNOWN"; transcript_name "AC115837.1-201"; exon_number "1"; exon_id "ENSE00002128475.1"; talon_gene "24924"; talon_transcript "86865"; talon_exon "407248"; exon_status "KNOWN"; level "1"; ont "PGO:0000004"; source "HAVANA"; tag "basic";
chr8	HAVANA	gene	76610881	76615321	.	-	.	gene_id "ENSG00000253661.1"; gene_name "ZFHX4-AS1"; gene_status "KNOWN"; gene_type "antisense"; talon_gene "24942"; havana_gene "OTTHUMG00000164554.1"; level "2"; tag "overlapping_locus";
chr8	HAVANA	transcript	76610881	76683278	.	-	.	gene_id "ENSG00000253661.1"; transcript_id "ENST00000518143.1"; gene_name "ZFHX4-AS1"; gene_status "KNOWN"; gene_type "antisense"; transcript_type "antisense"; transcript_status "KNOWN"; transcript_name "ZFHX4-AS1-201"; talon_gene "24942"; talon_transcript "86898"; havana_transcript "OTTHUMT00000379191.1"; level "2"; source "HAVANA"; tag "basic"; transcript_support_level "1";
chr8	HAVANA	exon	76683052	76683278	.	-	.	gene_id "ENSG00000253661.1"; transcript_id "ENST00000518143.1"; gene_type "antisense"; gene_status "KNOWN"; gene_name "ZFHX4-AS1"; transcript_type "antisense"; transcript_status "KNOWN"; transcript_name "ZFHX4-AS1-201"; exon_number "1"; exon_id "ENSE00002121859.1"; talon_gene "24942"; talon_transcript "86898"; talon_exon "407413"; exon_status "KNOWN"; level "2"; source "HAVANA"; tag "basic";
chr8	HAVANA	exon	76672827	76673033	.	-	.	gene_id "ENSG00000253661.1"; transcript_id "ENST00000518143.1"; gene_type "antisense"; gene_status "KNOWN"; gene_name "ZFHX4-AS1"; transcript_type "antisense"; transcript_status "KNOWN"; transcript_name "ZFHX4-AS1-201"; exon_number "2"; exon_id "ENSE00002098809.1"; talon_gene "24942"; talon_transcript "86898"; talon_exon "407415"; exon_status "KNOWN"; level "2"; source "HAVANA"; tag "basic";
chr8	HAVANA	exon	76616322	76616451	.	-	.	gene_id "ENSG00000253661.1"; transcript_id "ENST00000518143.1"; gene_type "antisense"; gene_status "KNOWN"; gene_name "ZFHX4-AS1"; transcript_type "antisense"; transcript_status "KNOWN"; transcript_name "ZFHX4-AS1-201"; exon_number "3"; exon_id "ENSE00002114853.1"; talon_gene "24942"; talon_transcript "86898"; talon_exon "407417"; exon_status "KNOWN"; level "2"; source "HAVANA"; tag "basic";
chr8	HAVANA	exon	76610881	76612027	.	-	.	gene_id "ENSG00000253661.1"; transcript_id "ENST00000518143.1"; gene_type "antisense"; gene_status "KNOWN"; gene_name "ZFHX4-AS1"; transcript_type "antisense"; transcript_status "KNOWN"; transcript_name "ZFHX4-AS1-201"; exon_number "4"; exon_id "ENSE00002113865.1"; talon_gene "24942"; talon_transcript "86898"; talon_exon "407419"; exon_status "KNOWN"; level "2"; source "HAVANA"; tag "basic";
chr8	HAVANA	transcript	76611376	76615321	.	-	.	gene_id "ENSG00000253661.1"; transcript_id "ENST00000521894.1"; gene_name "ZFHX4-AS1"; gene_status "KNOWN"; gene_type "antisense"; transcript_type "antisense"; transcript_status "KNOWN"; transcript_name "ZFHX4-AS1-202"; talon_gene "24942"; talon_transcript "86899"; havana_transcript "OTTHUMT00000379192.1"; level "2"; source "HAVANA"; transcript_support_level "3";
chr8	HAVANA	exon	76615153	76615321	.	-	.	gene_id "ENSG00000253661.1"; transcript_id "ENST00000521894.1"; gene_type "antisense"; gene_status "KNOWN"; gene_name "ZFHX4-AS1"; transcript_type "antisense"; transcript_status "KNOWN"; transcript_name "ZFHX4-AS1-202"; exon_number "1"; exon_id "ENSE00002124777.1"; talon_gene "24942"; talon_transcript "86899"; talon_exon "407420"; exon_status "KNOWN"; level "2"; source "HAVANA";
chr8	HAVANA	exon	76611376	76612027	.	-	.	gene_id "ENSG00000253661.1"; transcript_id "ENST00000521894.1"; gene_type "antisense"; gene_status "KNOWN"; gene_name "ZFHX4-AS1"; transcript_type "antisense"; transcript_status "KNOWN"; transcript_name "ZFHX4-AS1-202"; exon_number "2"; exon_id "ENSE00002116448.1"; talon_gene "24942"; talon_transcript "86899"; talon_exon "407422"; exon_status "KNOWN"; level "2"; source "HAVANA";
chr8	HAVANA	gene	76980258	77000267	.	-	.	gene_id "ENSG00000164751.14"; gene_name "PEX2"; gene_status "KNOWN"; gene_type "protein_coding"; talon_gene "24949"; havana_gene "OTTHUMG00000164530.3"; level "2";
chr8	HAVANA	transcript	76980258	77000226	.	-	.	gene_id "ENSG00000164751.14"; transcript_id "ENST00000357039.8"; gene_name "PEX2"; gene_status "KNOWN"; gene_type "protein_coding"; transcript_type "protein_coding"; transcript_status "KNOWN"; transcript_name "PEX2-201"; talon_gene "24949"; talon_transcript "86919"; ccdsid "CCDS6221.1"; havana_transcript "OTTHUMT00000379122.1"; level "2"; protein_id "ENSP00000349543.4"; source "HAVANA"; tag "CCDS"; transcript_support_level "1";
chr8	HAVANA	exon	76999990	77000226	.	-	.	gene_id "ENSG00000164751.14"; transcript_id "ENST00000357039.8"; gene_type "protein_coding"; gene_status "KNOWN"; gene_name "PEX2"; transcript_type "protein_coding"; transcript_status "KNOWN"; transcript_name "PEX2-201"; exon_number "1"; exon_id "ENSE00002101026.1"; talon_gene "24949"; talon_transcript "86919"; talon_exon "407495"; ccdsid "CCDS6221.1"; exon_status "KNOWN"; level "2"; protein_id "ENSP00000349543.4"; source "HAVANA"; tag "CCDS";
chr8	HAVANA	exon	76988307	76988338	.	-	.	gene_id "ENSG00000164751.14"; transcript_id "ENST00000357039.8"; gene_type "protein_coding"; gene_status "KNOWN"; gene_name "PEX2"; transcript_type "protein_coding"; transcript_status "KNOWN"; transcript_name "PEX2-201"; exon_number "2"; exon_id "ENSE00002099329.1"; talon_gene "24949"; talon_transcript "86919"; talon_exon "407497"; ccdsid "CCDS6221.1"; exon_status "KNOWN"; level "2"; protein_id "ENSP00000349543.4"; source "HAVANA"; tag "CCDS";
chr8	HAVANA	exon	76986187	76986296	.	-	.	gene_id "ENSG00000164751.14"; transcript_id "ENST00000357039.8"; gene_type "protein_coding"; gene_status "KNOWN"; gene_name "PEX2"; transcript_type "protein_coding"; transcript_status "KNOWN"; transcript_name "PEX2-201"; exon_number "3"; exon_id "ENSE00001357600.2"; talon_gene "24949"; talon_transcript "86919"; talon_exon "407499"; ccdsid "CCDS6221.1"; exon_status "KNOWN"; level "2"; protein_id "ENSP00000349543.4"; source "HAVANA"; tag "CCDS";
chr8	HAVANA	exon	76980258	76984195	.	-	.	gene_id "ENSG00000164751.14"; transcript_id "ENST00000357039.8"; gene_type "protein_coding"; gene_status "KNOWN"; gene_name "PEX2"; transcript_type "protein_coding"; transcript_status "KNOWN"; transcript_name "PEX2-201"; exon_number "4"; exon_id "ENSE00002122093.1"; talon_gene "24949"; talon_transcript "86919"; talon_exon "407501"; ccdsid "CCDS6221.1"; exon_status "KNOWN"; level "2"; protein_id "ENSP00000349543.4"; source "HAVANA"; tag "CCDS";
chr8	HAVANA	transcript	76982957	77000267	.	-	.	gene_id "ENSG00000164751.14"; transcript_id "ENST00000522527.5"; gene_name "PEX2"; gene_status "KNOWN"; gene_type "protein_coding"; transcript_type "protein_coding"; transcript_status "KNOWN"; transcript_name "PEX2-206"; talon_gene "24949"; talon_transcript "86921"; ccdsid "CCDS6221.1"; havana_transcript "OTTHUMT00000379124.1"; level "2"; protein_id "ENSP00000428638.1"; source "HAVANA"; tag "CCDS"; transcript_support_level "1";
chr8	HAVANA	exon	76999990	77000267	.	-	.	gene_id "ENSG00000164751.14"; transcript_id "ENST00000522527.5"; gene_type "protein_coding"; gene_status "KNOWN"; gene_name "PEX2"; transcript_type "protein_coding"; transcript_status "KNOWN"; transcript_name "PEX2-206"; exon_number "1"; exon_id "ENSE00001087166.7"; talon_gene "24949"; talon_transcript "86921"; talon_exon "407507"; ccdsid "CCDS6221.1"; exon_status "KNOWN"; level "2"; protein_id "ENSP00000428638.1"; source "HAVANA"; tag "CCDS";
chr8	HAVANA	exon	76986187	76986296	.	-	.	gene_id "ENSG00000164751.14"; transcript_id "ENST00000522527.5"; gene_type "protein_coding"; gene_status "KNOWN"; gene_name "PEX2"; transcript_type "protein_coding"; transcript_status "KNOWN"; transcript_name "PEX2-206"; exon_number "2"; exon_id "ENSE00001357600.2"; talon_gene "24949"; talon_transcript "86921"; talon_exon "407499"; ccdsid "CCDS6221.1"; exon_status "KNOWN"; level "2"; protein_id "ENSP00000349543.4"; source "HAVANA"; tag "CCDS";
chr8	HAVANA	exon	76982957	76984195	.	-	.	gene_id "ENSG00000164751.14"; transcript_id "ENST00000522527.5"; gene_type "protein_coding"; gene_status "KNOWN"; gene_name "PEX2"; transcript_type "protein_coding"; transcript_status "KNOWN"; transcript_name "PEX2-206"; exon_number "3"; exon_id "ENSE00002120570.1"; talon_gene "24949"; talon_transcript "86921"; talon_exon "407509"; ccdsid "CCDS6221.1"; exon_status "KNOWN"; level "2"; protein_id "ENSP00000428638.1"; source "HAVANA"; tag "CCDS";
chr8	HAVANA	gene	78516139	78603185	.	+	.	gene_id "ENSG00000171033.12"; gene_name "PKIA"; gene_status "KNOWN"; gene_type "protein_coding"; talon_gene "24955"; havana_gene "OTTHUMG00000164618.1"; level "2";
chr8	HAVANA	transcript	78516139	78605267	.	+	.	gene_id "ENSG00000171033.12"; transcript_id "ENST00000396418.6"; gene_name "PKIA"; gene_status "KNOWN"; gene_type "protein_coding"; transcript_type "protein_coding"; transcript_status "KNOWN"; transcript_name "PKIA-202"; talon_gene "24955"; talon_transcript "86934"; ccdsid "CCDS6222.1"; havana_transcript "OTTHUMT00000379420.1"; level "2"; protein_id "ENSP00000379696.2"; source "HAVANA"; tag "CCDS"; transcript_support_level "2";
chr8	HAVANA	exon	78516139	78516468	.	+	.	gene_id "ENSG00000171033.12"; transcript_id "ENST00000396418.6"; gene_type "protein_coding"; gene_status "KNOWN"; gene_name "PKIA"; transcript_type "protein_coding"; transcript_status "KNOWN"; transcript_name "PKIA-202"; exon_number "1"; exon_id "ENSE00001524871.2"; talon_gene "24955"; talon_transcript "86934"; talon_exon "407558"; ccdsid "CCDS6222.1"; exon_status "KNOWN"; level "2"; protein_id "ENSP00000379696.2"; source "HAVANA"; tag "CCDS";
chr8	HAVANA	exon	78572811	78572939	.	+	.	gene_id "ENSG00000171033.12"; transcript_id "ENST00000396418.6"; gene_type "protein_coding"; gene_status "KNOWN"; gene_name "PKIA"; transcript_type "protein_coding"; transcript_status "KNOWN"; transcript_name "PKIA-202"; exon_number "2"; exon_id "ENSE00001524870.1"; talon_gene "24955"; talon_transcript "86934"; talon_exon "407560"; ccdsid "CCDS6222.1"; exon_status "KNOWN"; level "2"; protein_id "ENSP00000379696.2"; source "HAVANA"; tag "CCDS";
chr8	HAVANA	exon	78598358	78598535	.	+	.	gene_id "ENSG00000171033.12"; transcript_id "ENST00000396418.6"; gene_type "protein_coding"; gene_status "KNOWN"; gene_name "PKIA"; transcript_type "protein_coding"; transcript_status "KNOWN"; transcript_name "PKIA-202"; exon_number "3"; exon_id "ENSE00001167467.3"; talon_gene "24955"; talon_transcript "86934"; talon_exon "407562"; ccdsid "CCDS6222.1"; exon_status "KNOWN"; level "2"; protein_id "ENSP00000379696.2"; source "HAVANA"; tag "CCDS";
chr8	HAVANA	exon	78601742	78605267	.	+	.	gene_id "ENSG00000171033.12"; transcript_id "ENST00000396418.6"; gene_type "protein_coding"; gene_status "KNOWN"; gene_name "PKIA"; transcript_type "protein_coding"; transcript_status "KNOWN"; transcript_name "PKIA-202"; exon_number "4"; exon_id "ENSE00002091070.1"; talon_gene "24955"; talon_transcript "86934"; talon_exon "407564"; ccdsid "CCDS6222.1"; exon_status "KNOWN"; level "2"; protein_id "ENSP00000379696.2"; source "HAVANA"; tag "CCDS";
chr8	HAVANA	transcript	78516355	78603185	.	+	.	gene_id "ENSG00000171033.12"; transcript_id "ENST00000352966.9"; gene_name "PKIA"; gene_status "KNOWN"; gene_type "protein_coding"; transcript_type "protein_coding"; transcript_status "KNOWN"; transcript_name "PKIA-201"; talon_gene "24955"; talon_transcript "86935"; ccdsid "CCDS6222.1"; havana_transcript "OTTHUMT00000379421.1"; level "2"; protein_id "ENSP00000336552.5"; source "HAVANA"; tag "CCDS"; transcript_support_level "2";
chr8	HAVANA	exon	78516355	78516468	.	+	.	gene_id "ENSG00000171033.12"; transcript_id "ENST00000352966.9"; gene_type "protein_coding"; gene_status "KNOWN"; gene_name "PKIA"; transcript_type "protein_coding"; transcript_status "KNOWN"; transcript_name "PKIA-201"; exon_number "1"; exon_id "ENSE00002106303.1"; talon_gene "24955"; talon_transcript "86935"; talon_exon "407565"; ccdsid "CCDS6222.1"; exon_status "KNOWN"; level "2"; protein_id "ENSP00000336552.5"; source "HAVANA"; tag "CCDS";
chr8	HAVANA	exon	78598358	78598535	.	+	.	gene_id "ENSG00000171033.12"; transcript_id "ENST00000352966.9"; gene_type "protein_coding"; gene_status "KNOWN"; gene_name "PKIA"; transcript_type "protein_coding"; transcript_status "KNOWN"; transcript_name "PKIA-201"; exon_number "2"; exon_id "ENSE00001167467.3"; talon_gene "24955"; talon_transcript "86935"; talon_exon "407562"; ccdsid "CCDS6222.1"; exon_status "KNOWN"; level "2"; protein_id "ENSP00000379696.2"; source "HAVANA"; tag "CCDS";
chr8	HAVANA	exon	78601742	78603185	.	+	.	gene_id "ENSG00000171033.12"; transcript_id "ENST00000352966.9"; gene_type "protein_coding"; gene_status "KNOWN"; gene_name "PKIA"; transcript_type "protein_coding"; transcript_status "KNOWN"; transcript_name "PKIA-201"; exon_number "3"; exon_id "ENSE00001341601.5"; talon_gene "24955"; talon_transcript "86935"; talon_exon "407567"; ccdsid "CCDS6222.1"; exon_status "KNOWN"; level "2"; protein_id "ENSP00000336552.5"; source "HAVANA"; tag "CCDS";
chr8	HAVANA	gene	79764010	79767863	.	-	.	gene_id "ENSG00000164683.16"; gene_name "HEY1"; gene_status "KNOWN"; gene_type "protein_coding"; talon_gene "24967"; havana_gene "OTTHUMG00000164641.3"; level "1";
chr8	HAVANA	transcript	79764010	79767863	.	-	.	gene_id "ENSG00000164683.16"; transcript_id "ENST00000354724.7"; gene_name "HEY1"; gene_status "KNOWN"; gene_type "protein_coding"; transcript_type "protein_coding"; transcript_status "KNOWN"; transcript_name "HEY1-202"; talon_gene "24967"; talon_transcript "86963"; ccdsid "CCDS6225.1"; havana_transcript "OTTHUMT00000379516.1"; level "2"; protein_id "ENSP00000346761.3"; source "HAVANA"; tag "CCDS"; transcript_support_level "1";
chr8	HAVANA	exon	79767575	79767863	.	-	.	gene_id "ENSG00000164683.16"; transcript_id "ENST00000354724.7"; gene_type "protein_coding"; gene_status "KNOWN"; gene_name "HEY1"; transcript_type "protein_coding"; transcript_status "KNOWN"; transcript_name "HEY1-202"; exon_number "1"; exon_id "ENSE00001405005.2"; talon_gene "24967"; talon_transcript "86963"; talon_exon "407680"; ccdsid "CCDS6225.1"; exon_status "KNOWN"; level "2"; protein_id "ENSP00000346761.3"; source "HAVANA"; tag "CCDS";
chr8	HAVANA	exon	79767219	79767294	.	-	.	gene_id "ENSG00000164683.16"; transcript_id "ENST00000354724.7"; gene_type "protein_coding"; gene_status "KNOWN"; gene_name "HEY1"; transcript_type "protein_coding"; transcript_status "KNOWN"; transcript_name "HEY1-202"; exon_number "2"; exon_id "ENSE00003536892.1"; talon_gene "24967"; talon_transcript "86963"; talon_exon "407682"; ccdsid "CCDS6225.1"; exon_status "KNOWN"; level "2"; protein_id "ENSP00000346761.3"; source "HAVANA"; tag "CCDS";
chr8	HAVANA	exon	79767009	79767092	.	-	.	gene_id "ENSG00000164683.16"; transcript_id "ENST00000354724.7"; gene_type "protein_coding"; gene_status "KNOWN"; gene_name "HEY1"; transcript_type "protein_coding"; transcript_status "KNOWN"; transcript_name "HEY1-202"; exon_number "3"; exon_id "ENSE00001288735.2"; talon_gene "24967"; talon_transcript "86963"; talon_exon "407684"; ccdsid "CCDS6225.1"; exon_status "KNOWN"; level "2"; protein_id "ENSP00000346761.3"; source "HAVANA"; tag "CCDS";
chr8	HAVANA	exon	79766651	79766732	.	-	.	gene_id "ENSG00000164683.16"; transcript_id "ENST00000354724.7"; gene_type "protein_coding"; gene_status "KNOWN"; gene_name "HEY1"; transcript_type "protein_coding"; transcript_status "KNOWN"; transcript_name "HEY1-202"; exon_number "4"; exon_id "ENSE00001182152.1"; talon_gene "24967"; talon_transcript "86963"; talon_exon "407686"; ccdsid "CCDS6225.1"; exon_status "KNOWN"; level "2"; protein_id "ENSP00000346761.3"; source "HAVANA"; tag "CCDS";
chr8	HAVANA	exon	79764010	79765771	.	-	.	gene_id "ENSG00000164683.16"; transcript_id "ENST00000354724.7"; gene_type "protein_coding"; gene_status "KNOWN"; gene_name "HEY1"; transcript_type "protein_coding"; transcript_status "KNOWN"; transcript_name "HEY1-202"; exon_number "5"; exon_id "ENSE00002102769.1"; talon_gene "24967"; talon_transcript "86963"; talon_exon "407688"; ccdsid "CCDS6225.1"; exon_status "KNOWN"; level "2"; protein_id "ENSP00000346761.3"; source "HAVANA"; tag "CCDS";
chr8	HAVANA	gene	79918717	80030254	.	-	.	gene_id "ENSG00000147586.9"; gene_name "MRPS28"; gene_status "KNOWN"; gene_type "protein_coding"; talon_gene "24972"; havana_gene "OTTHUMG00000164642.6"; level "1"; tag "overlapping_locus";
chr8	HAVANA	transcript	79918717	80030271	.	-	.	gene_id "ENSG00000147586.9"; transcript_id "ENST00000276585.8"; gene_name "MRPS28"; gene_status "KNOWN"; gene_type "protein_coding"; transcript_type "protein_coding"; transcript_status "KNOWN"; transcript_name "MRPS28-201"; talon_gene "24972"; talon_transcript "86977"; ccdsid "CCDS6226.1"; havana_transcript "OTTHUMT00000379526.1"; level "2"; protein_id "ENSP00000276585.4"; source "HAVANA"; tag "CCDS"; transcript_support_level "1";
chr8	HAVANA	exon	80030036	80030271	.	-	.	gene_id "ENSG00000147586.9"; transcript_id "ENST00000276585.8"; gene_type "protein_coding"; gene_status "KNOWN"; gene_name "MRPS28"; transcript_type "protein_coding"; transcript_status "KNOWN"; transcript_name "MRPS28-201"; exon_number "1"; exon_id "ENSE00001173728.1"; talon_gene "24972"; talon_transcript "86977"; talon_exon "407744"; ccdsid "CCDS6226.1"; exon_status "KNOWN"; level "2"; protein_id "ENSP00000276585.4"; source "HAVANA"; tag "CCDS";
chr8	HAVANA	exon	80002999	80003180	.	-	.	gene_id "ENSG00000147586.9"; transcript_id "ENST00000276585.8"; gene_type "protein_coding"; gene_status "KNOWN"; gene_name "MRPS28"; transcript_type "protein_coding"; transcript_status "KNOWN"; transcript_name "MRPS28-201"; exon_number "2"; exon_id "ENSE00003562403.1"; talon_gene "24972"; talon_transcript "86977"; talon_exon "407746"; ccdsid "CCDS6226.1"; exon_status "KNOWN"; level "2"; protein_id "ENSP00000276585.4"; source "HAVANA"; tag "CCDS";
chr8	HAVANA	exon	79918717	79919148	.	-	.	gene_id "ENSG00000147586.9"; transcript_id "ENST00000276585.8"; gene_type "protein_coding"; gene_status "KNOWN"; gene_name "MRPS28"; transcript_type "protein_coding"; transcript_status "KNOWN"; transcript_name "MRPS28-201"; exon_number "3"; exon_id "ENSE00002129955.1"; talon_gene "24972"; talon_transcript "86977"; talon_exon "407748"; ccdsid "CCDS6226.1"; exon_status "KNOWN"; level "2"; protein_id "ENSP00000276585.4"; source "HAVANA"; tag "CCDS";
chr8	TALON	transcript	79918717	80030254	.	-	.	gene_id "ENSG00000147586.9"; transcript_id "ENCODEHT000520460"; gene_name "MRPS28"; gene_status "KNOWN"; gene_type "protein_coding"; transcript_status "NOVEL"; transcript_name "ENCODEHT000520460"; talon_gene "24972"; talon_transcript "520460"; NIC_transcript "TRUE";
chr8	TALON	exon	80030021	80030254	.	-	.	gene_id "ENSG00000147586.9"; transcript_id "ENCODEHT000520460"; gene_type "protein_coding"; gene_status "KNOWN"; gene_name "MRPS28"; transcript_status "NOVEL"; transcript_name "ENCODEHT000520460"; exon_number "1"; exon_id "1297693"; talon_gene "24972"; talon_transcript "520460"; talon_exon "1297693"; exon_status "NOVEL";
chr8	HAVANA	exon	80002999	80003180	.	-	.	gene_id "ENSG00000147586.9"; transcript_id "ENCODEHT000520460"; gene_type "protein_coding"; gene_status "KNOWN"; gene_name "MRPS28"; transcript_status "NOVEL"; transcript_name "ENCODEHT000520460"; exon_number "2"; exon_id "ENSE00003562403.1"; talon_gene "24972"; talon_transcript "520460"; talon_exon "407746"; ccdsid "CCDS6226.1"; exon_status "KNOWN"; level "2"; protein_id "ENSP00000276585.4"; source "HAVANA"; tag "CCDS";
chr8	HAVANA	exon	79918717	79919148	.	-	.	gene_id "ENSG00000147586.9"; transcript_id "ENCODEHT000520460"; gene_type "protein_coding"; gene_status "KNOWN"; gene_name "MRPS28"; transcript_status "NOVEL"; transcript_name "ENCODEHT000520460"; exon_number "3"; exon_id "ENSE00002129955.1"; talon_gene "24972"; talon_transcript "520460"; talon_exon "407748"; ccdsid "CCDS6226.1"; exon_status "KNOWN"; level "2"; protein_id "ENSP00000276585.4"; source "HAVANA"; tag "CCDS";
chr8	TALON	transcript	79918717	80030254	.	-	.	gene_id "ENSG00000147586.9"; transcript_id "ENCODEHT000520469"; gene_name "MRPS28"; gene_status "KNOWN"; gene_type "protein_coding"; transcript_status "NOVEL"; transcript_name "ENCODEHT000520469"; talon_gene "24972"; talon_transcript "520469"; NIC_transcript "TRUE";
chr8	HAVANA	exon	80030054	80030254	.	-	.	gene_id "ENSG00000147586.9"; transcript_id "ENCODEHT000520469"; gene_type "protein_coding"; gene_status "KNOWN"; gene_name "MRPS28"; transcript_status "NOVEL"; transcript_name "ENCODEHT000520469"; exon_number "1"; exon_id "ENSE00002119275.1"; talon_gene "24972"; talon_transcript "520469"; talon_exon "407774"; exon_status "KNOWN"; level "2"; source "HAVANA"; tag "mRNA_end_NF";
chr8	HAVANA	exon	80002999	80003180	.	-	.	gene_id "ENSG00000147586.9"; transcript_id "ENCODEHT000520469"; gene_type "protein_coding"; gene_status "KNOWN"; gene_name "MRPS28"; transcript_status "NOVEL"; transcript_name "ENCODEHT000520469"; exon_number "2"; exon_id "ENSE00003562403.1"; talon_gene "24972"; talon_transcript "520469"; talon_exon "407746"; ccdsid "CCDS6226.1"; exon_status "KNOWN"; level "2"; protein_id "ENSP00000276585.4"; source "HAVANA"; tag "CCDS";
chr8	HAVANA	exon	79918717	79919148	.	-	.	gene_id "ENSG00000147586.9"; transcript_id "ENCODEHT000520469"; gene_type "protein_coding"; gene_status "KNOWN"; gene_name "MRPS28"; transcript_status "NOVEL"; transcript_name "ENCODEHT000520469"; exon_number "3"; exon_id "ENSE00002129955.1"; talon_gene "24972"; talon_transcript "520469"; talon_exon "407748"; ccdsid "CCDS6226.1"; exon_status "KNOWN"; level "2"; protein_id "ENSP00000276585.4"; source "HAVANA"; tag "CCDS";
chr8	HAVANA	transcript	79918855	80029839	.	-	.	gene_id "ENSG00000147586.9"; transcript_id "ENST00000519386.5"; gene_name "MRPS28"; gene_status "KNOWN"; gene_type "protein_coding"; transcript_type "protein_coding"; transcript_status "KNOWN"; transcript_name "MRPS28-205"; talon_gene "24972"; talon_transcript "86978"; havana_transcript "OTTHUMT00000379530.1"; level "1"; protein_id "ENSP00000428050.1"; source "HAVANA"; tag "exp_conf"; transcript_support_level "2";
chr8	HAVANA	exon	80029761	80029839	.	-	.	gene_id "ENSG00000147586.9"; transcript_id "ENST00000519386.5"; gene_type "protein_coding"; gene_status "KNOWN"; gene_name "MRPS28"; transcript_type "protein_coding"; transcript_status "KNOWN"; transcript_name "MRPS28-205"; exon_number "1"; exon_id "ENSE00002104856.1"; talon_gene "24972"; talon_transcript "86978"; talon_exon "407749"; exon_status "KNOWN"; level "1"; protein_id "ENSP00000428050.1"; source "HAVANA"; tag "exp_conf";
chr8	HAVANA	exon	80002999	80003180	.	-	.	gene_id "ENSG00000147586.9"; transcript_id "ENST00000519386.5"; gene_type "protein_coding"; gene_status "KNOWN"; gene_name "MRPS28"; transcript_type "protein_coding"; transcript_status "KNOWN"; transcript_name "MRPS28-205"; exon_number "2"; exon_id "ENSE00003562403.1"; talon_gene "24972"; talon_transcript "86978"; talon_exon "407746"; ccdsid "CCDS6226.1"; exon_status "KNOWN"; level "2"; protein_id "ENSP00000276585.4"; source "HAVANA"; tag "CCDS";
chr8	HAVANA	exon	79918855	79919148	.	-	.	gene_id "ENSG00000147586.9"; transcript_id "ENST00000519386.5"; gene_type "protein_coding"; gene_status "KNOWN"; gene_name "MRPS28"; transcript_type "protein_coding"; transcript_status "KNOWN"; transcript_name "MRPS28-205"; exon_number "3"; exon_id "ENSE00003659057.1"; talon_gene "24972"; talon_transcript "86978"; talon_exon "407751"; exon_status "KNOWN"; level "1"; protein_id "ENSP00000428050.1"; source "HAVANA"; tag "exp_conf";
chr8	HAVANA	transcript	79918966	80030289	.	-	.	gene_id "ENSG00000147586.9"; transcript_id "ENST00000521605.1"; gene_name "MRPS28"; gene_status "KNOWN"; gene_type "protein_coding"; transcript_type "protein_coding"; transcript_status "KNOWN"; transcript_name "MRPS28-208"; talon_gene "24972"; talon_transcript "86980"; havana_transcript "OTTHUMT00000379533.2"; level "2"; protein_id "ENSP00000427965.1"; source "HAVANA"; tag "basic"; transcript_support_level "2";
chr8	HAVANA	exon	80030036	80030289	.	-	.	gene_id "ENSG00000147586.9"; transcript_id "ENST00000521605.1"; gene_type "protein_coding"; gene_status "KNOWN"; gene_name "MRPS28"; transcript_type "protein_coding"; transcript_status "KNOWN"; transcript_name "MRPS28-208"; exon_number "1"; exon_id "ENSE00002114881.1"; talon_gene "24972"; talon_transcript "86980"; talon_exon "407758"; exon_status "KNOWN"; level "2"; protein_id "ENSP00000427965.1"; source "HAVANA"; tag "basic";
chr8	HAVANA	exon	79918966	79919148	.	-	.	gene_id "ENSG00000147586.9"; transcript_id "ENST00000521605.1"; gene_type "protein_coding"; gene_status "KNOWN"; gene_name "MRPS28"; transcript_type "protein_coding"; transcript_status "KNOWN"; transcript_name "MRPS28-208"; exon_number "2"; exon_id "ENSE00002137900.1"; talon_gene "24972"; talon_transcript "86980"; talon_exon "407760"; exon_status "KNOWN"; level "2"; protein_id "ENSP00000427965.1"; source "HAVANA"; tag "basic";
chr8	HAVANA	transcript	79919125	80030232	.	-	.	gene_id "ENSG00000147586.9"; transcript_id "ENST00000518271.1"; gene_name "MRPS28"; gene_status "KNOWN"; gene_type "protein_coding"; transcript_type "protein_coding"; transcript_status "KNOWN"; transcript_name "MRPS28-202"; talon_gene "24972"; talon_transcript "86983"; havana_transcript "OTTHUMT00000379536.4"; level "2"; protein_id "ENSP00000427846.1"; source "HAVANA"; tag "cds_end_NF"; transcript_support_level "5";
chr8	HAVANA	exon	80030054	80030232	.	-	.	gene_id "ENSG00000147586.9"; transcript_id "ENST00000518271.1"; gene_type "protein_coding"; gene_status "KNOWN"; gene_name "MRPS28"; transcript_type "protein_coding"; transcript_status "KNOWN"; transcript_name "MRPS28-202"; exon_number "1"; exon_id "ENSE00002105043.1"; talon_gene "24972"; talon_transcript "86983"; talon_exon "407767"; exon_status "KNOWN"; level "2"; protein_id "ENSP00000427846.1"; source "HAVANA"; tag "cds_end_NF";
chr8	HAVANA	exon	80028695	80028796	.	-	.	gene_id "ENSG00000147586.9"; transcript_id "ENST00000518271.1"; gene_type "protein_coding"; gene_status "KNOWN"; gene_name "MRPS28"; transcript_type "protein_coding"; transcript_status "KNOWN"; transcript_name "MRPS28-202"; exon_number "2"; exon_id "ENSE00003689784.1"; talon_gene "24972"; talon_transcript "86983"; talon_exon "407754"; exon_status "KNOWN"; level "2"; protein_id "ENSP00000428880.1"; source "HAVANA"; tag "basic";
chr8	HAVANA	exon	80002999	80003180	.	-	.	gene_id "ENSG00000147586.9"; transcript_id "ENST00000518271.1"; gene_type "protein_coding"; gene_status "KNOWN"; gene_name "MRPS28"; transcript_type "protein_coding"; transcript_status "KNOWN"; transcript_name "MRPS28-202"; exon_number "3"; exon_id "ENSE00003562403.1"; talon_gene "24972"; talon_transcript "86983"; talon_exon "407746"; ccdsid "CCDS6226.1"; exon_status "KNOWN"; level "2"; protein_id "ENSP00000276585.4"; source "HAVANA"; tag "CCDS";
chr8	HAVANA	exon	79919125	79919148	.	-	.	gene_id "ENSG00000147586.9"; transcript_id "ENST00000518271.1"; gene_type "protein_coding"; gene_status "KNOWN"; gene_name "MRPS28"; transcript_type "protein_coding"; transcript_status "KNOWN"; transcript_name "MRPS28-202"; exon_number "4"; exon_id "ENSE00002118798.1"; talon_gene "24972"; talon_transcript "86983"; talon_exon "407770"; exon_status "KNOWN"; level "2"; protein_id "ENSP00000427846.1"; source "HAVANA"; tag "cds_end_NF";
chr8	HAVANA	transcript	79957803	80003148	.	-	.	gene_id "ENSG00000147586.9"; transcript_id "ENST00000518371.2"; gene_name "MRPS28"; gene_status "KNOWN"; gene_type "protein_coding"; transcript_type "protein_coding"; transcript_status "KNOWN"; transcript_name "MRPS28-203"; talon_gene "24972"; talon_transcript "86984"; havana_transcript "OTTHUMT00000379538.4"; level "2"; protein_id "ENSP00000476135.1"; source "HAVANA"; tag "cds_start_NF"; transcript_support_level "3";
chr8	HAVANA	exon	80002999	80003148	.	-	.	gene_id "ENSG00000147586.9"; transcript_id "ENST00000518371.2"; gene_type "protein_coding"; gene_status "KNOWN"; gene_name "MRPS28"; transcript_type "protein_coding"; transcript_status "KNOWN"; transcript_name "MRPS28-203"; exon_number "1"; exon_id "ENSE00002118076.1"; talon_gene "24972"; talon_transcript "86984"; talon_exon "407771"; exon_status "KNOWN"; level "2"; protein_id "ENSP00000476135.1"; source "HAVANA"; tag "cds_start_NF";
chr8	HAVANA	exon	79957803	79958435	.	-	.	gene_id "ENSG00000147586.9"; transcript_id "ENST00000518371.2"; gene_type "protein_coding"; gene_status "KNOWN"; gene_name "MRPS28"; transcript_type "protein_coding"; transcript_status "KNOWN"; transcript_name "MRPS28-203"; exon_number "2"; exon_id "ENSE00002137598.2"; talon_gene "24972"; talon_transcript "86984"; talon_exon "407773"; exon_status "KNOWN"; level "2"; protein_id "ENSP00000476135.1"; source "HAVANA"; tag "cds_start_NF";
chr8	HAVANA	transcript	79958272	80030254	.	-	.	gene_id "ENSG00000147586.9"; transcript_id "ENST00000522987.1"; gene_name "MRPS28"; gene_status "KNOWN"; gene_type "protein_coding"; transcript_type "processed_transcript"; transcript_status "KNOWN"; transcript_name "MRPS28-209"; talon_gene "24972"; talon_transcript "86985"; havana_transcript "OTTHUMT00000380543.2"; level "2"; source "HAVANA"; tag "mRNA_end_NF"; transcript_support_level "3";
chr8	HAVANA	exon	80030054	80030254	.	-	.	gene_id "ENSG00000147586.9"; transcript_id "ENST00000522987.1"; gene_type "protein_coding"; gene_status "KNOWN"; gene_name "MRPS28"; transcript_type "processed_transcript"; transcript_status "KNOWN"; transcript_name "MRPS28-209"; exon_number "1"; exon_id "ENSE00002119275.1"; talon_gene "24972"; talon_transcript "86985"; talon_exon "407774"; exon_status "KNOWN"; level "2"; source "HAVANA"; tag "mRNA_end_NF";
chr8	HAVANA	exon	80002999	80003120	.	-	.	gene_id "ENSG00000147586.9"; transcript_id "ENST00000522987.1"; gene_type "protein_coding"; gene_status "KNOWN"; gene_name "MRPS28"; transcript_type "processed_transcript"; transcript_status "KNOWN"; transcript_name "MRPS28-209"; exon_number "2"; exon_id "ENSE00003537039.1"; talon_gene "24972"; talon_transcript "86985"; talon_exon "407756"; exon_status "KNOWN"; level "2"; protein_id "ENSP00000428880.1"; source "HAVANA"; tag "basic";
chr8	HAVANA	exon	79958272	79958435	.	-	.	gene_id "ENSG00000147586.9"; transcript_id "ENST00000522987.1"; gene_type "protein_coding"; gene_status "KNOWN"; gene_name "MRPS28"; transcript_type "processed_transcript"; transcript_status "KNOWN"; transcript_name "MRPS28-209"; exon_number "3"; exon_id "ENSE00002100621.1"; talon_gene "24972"; talon_transcript "86985"; talon_exon "407776"; exon_status "KNOWN"; level "2"; source "HAVANA"; tag "mRNA_end_NF";
chr8	HAVANA	gene	79956465	79957381	.	-	.	gene_id "ENSG00000272518.1"; gene_name "AC036214.2"; gene_status "KNOWN"; gene_type "sense_intronic"; talon_gene "24974"; havana_gene "OTTHUMG00000185346.1"; level "2"; tag "overlapping_locus";
chr8	HAVANA	transcript	79956465	79957381	.	-	.	gene_id "ENSG00000272518.1"; transcript_id "ENST00000606512.1"; gene_name "AC036214.2"; gene_status "KNOWN"; gene_type "sense_intronic"; transcript_type "sense_intronic"; transcript_status "KNOWN"; transcript_name "AC036214.2-201"; talon_gene "24974"; talon_transcript "86987"; havana_transcript "OTTHUMT00000470265.1"; level "2"; source "HAVANA"; tag "basic"; transcript_support_level "NA";
chr8	HAVANA	exon	79956465	79957381	.	-	.	gene_id "ENSG00000272518.1"; transcript_id "ENST00000606512.1"; gene_type "sense_intronic"; gene_status "KNOWN"; gene_name "AC036214.2"; transcript_type "sense_intronic"; transcript_status "KNOWN"; transcript_name "AC036214.2-201"; exon_number "1"; exon_id "ENSE00003696143.1"; talon_gene "24974"; talon_transcript "86987"; talon_exon "407790"; exon_status "KNOWN"; level "2"; source "HAVANA"; tag "basic";
chr8	HAVANA	gene	80032724	80033300	.	-	.	gene_id "ENSG00000272264.1"; gene_name "AC009686.2"; gene_status "KNOWN"; gene_type "lincRNA"; talon_gene "24975"; havana_gene "OTTHUMG00000185496.1"; level "2"; tag "overlapping_locus";
chr8	HAVANA	transcript	80032724	80033300	.	-	.	gene_id "ENSG00000272264.1"; transcript_id "ENST00000607017.1"; gene_name "AC009686.2"; gene_status "KNOWN"; gene_type "lincRNA"; transcript_type "lincRNA"; transcript_status "KNOWN"; transcript_name "AC009686.2-201"; talon_gene "24975"; talon_transcript "86988"; havana_transcript "OTTHUMT00000470605.1"; level "2"; source "HAVANA"; tag "basic"; transcript_support_level "NA";
chr8	HAVANA	exon	80032724	80033300	.	-	.	gene_id "ENSG00000272264.1"; transcript_id "ENST00000607017.1"; gene_type "lincRNA"; gene_status "KNOWN"; gene_name "AC009686.2"; transcript_type "lincRNA"; transcript_status "KNOWN"; transcript_name "AC009686.2-201"; exon_number "1"; exon_id "ENSE00003697110.1"; talon_gene "24975"; talon_transcript "86988"; talon_exon "407791"; exon_status "KNOWN"; level "2"; source "HAVANA"; tag "basic";
chr8	HAVANA	gene	80034745	80171558	.	-	.	gene_id "ENSG00000076554.15"; gene_name "TPD52"; gene_status "KNOWN"; gene_type "protein_coding"; talon_gene "24976"; havana_gene "OTTHUMG00000164565.13"; level "1"; tag "overlapping_locus";
chr8	HAVANA	transcript	80034745	80171558	.	-	.	gene_id "ENSG00000076554.15"; transcript_id "ENST00000379096.9"; gene_name "TPD52"; gene_status "KNOWN"; gene_type "protein_coding"; transcript_type "protein_coding"; transcript_status "KNOWN"; transcript_name "TPD52-201"; talon_gene "24976"; talon_transcript "86989"; ccdsid "CCDS55249.1"; havana_transcript "OTTHUMT00000379380.3"; level "2"; protein_id "ENSP00000368390.4"; source "HAVANA"; tag "CCDS"; transcript_support_level "1";
chr8	HAVANA	exon	80171425	80171558	.	-	.	gene_id "ENSG00000076554.15"; transcript_id "ENST00000379096.9"; gene_type "protein_coding"; gene_status "KNOWN"; gene_name "TPD52"; transcript_type "protein_coding"; transcript_status "KNOWN"; transcript_name "TPD52-201"; exon_number "1"; exon_id "ENSE00002106905.1"; talon_gene "24976"; talon_transcript "86989"; talon_exon "407792"; ccdsid "CCDS55249.1"; exon_status "KNOWN"; level "2"; protein_id "ENSP00000368390.4"; source "HAVANA"; tag "CCDS";
chr8	ENSEMBL	exon	80064478	80064593	.	-	.	gene_id "ENSG00000076554.15"; transcript_id "ENST00000379096.9"; gene_type "protein_coding"; gene_status "KNOWN"; gene_name "TPD52"; transcript_type "protein_coding"; transcript_status "KNOWN"; transcript_name "TPD52-201"; exon_number "2"; exon_id "ENSE00003751876.1"; talon_gene "24976"; talon_transcript "86989"; talon_exon "407779"; ccdsid "CCDS75757.1"; exon_status "KNOWN"; level "3"; protein_id "ENSP00000410222.2"; source "ENSEMBL"; tag "CCDS";
chr8	ENSEMBL	exon	80053282	80053430	.	-	.	gene_id "ENSG00000076554.15"; transcript_id "ENST00000379096.9"; gene_type "protein_coding"; gene_status "KNOWN"; gene_name "TPD52"; transcript_type "protein_coding"; transcript_status "KNOWN"; transcript_name "TPD52-201"; exon_number "3"; exon_id "ENSE00003750848.1"; talon_gene "24976"; talon_transcript "86989"; talon_exon "407781"; ccdsid "CCDS75757.1"; exon_status "KNOWN"; level "3"; protein_id "ENSP00000410222.2"; source "ENSEMBL"; tag "CCDS";
chr8	ENSEMBL	exon	80051527	80051628	.	-	.	gene_id "ENSG00000076554.15"; transcript_id "ENST00000379096.9"; gene_type "protein_coding"; gene_status "KNOWN"; gene_name "TPD52"; transcript_type "protein_coding"; transcript_status "KNOWN"; transcript_name "TPD52-201"; exon_number "4"; exon_id "ENSE00003735216.1"; talon_gene "24976"; talon_transcript "86989"; talon_exon "407783"; ccdsid "CCDS75757.1"; exon_status "KNOWN"; level "3"; protein_id "ENSP00000410222.2"; source "ENSEMBL"; tag "CCDS";
chr8	ENSEMBL	exon	80042620	80042668	.	-	.	gene_id "ENSG00000076554.15"; transcript_id "ENST00000379096.9"; gene_type "protein_coding"; gene_status "KNOWN"; gene_name "TPD52"; transcript_type "protein_coding"; transcript_status "KNOWN"; transcript_name "TPD52-201"; exon_number "5"; exon_id "ENSE00003612889.1"; talon_gene "24976"; talon_transcript "86989"; talon_exon "407785"; ccdsid "CCDS75757.1"; exon_status "KNOWN"; level "3"; protein_id "ENSP00000410222.2"; source "ENSEMBL"; tag "CCDS";
chr8	HAVANA	exon	80034745	80038235	.	-	.	gene_id "ENSG00000076554.15"; transcript_id "ENST00000379096.9"; gene_type "protein_coding"; gene_status "KNOWN"; gene_name "TPD52"; transcript_type "protein_coding"; transcript_status "KNOWN"; transcript_name "TPD52-201"; exon_number "6"; exon_id "ENSE00001479751.4"; talon_gene "24976"; talon_transcript "86989"; talon_exon "407795"; ccdsid "CCDS55249.1"; exon_status "KNOWN"; level "2"; protein_id "ENSP00000368390.4"; source "HAVANA"; tag "CCDS";
chr8	HAVANA	gene	80558870	80559757	.	+	.	gene_id "ENSG00000188856.6"; gene_name "RPSAP47"; gene_status "KNOWN"; gene_type "processed_pseudogene"; talon_gene "24991"; havana_gene "OTTHUMG00000158642.1"; level "2";
chr8	HAVANA	transcript	80558870	80559757	.	+	.	gene_id "ENSG00000188856.6"; transcript_id "ENST00000479228.1"; gene_name "RPSAP47"; gene_status "KNOWN"; gene_type "processed_pseudogene"; transcript_type "processed_pseudogene"; transcript_status "KNOWN"; transcript_name "RPSAP47-201"; talon_gene "24991"; talon_transcript "87037"; havana_transcript "OTTHUMT00000351610.1"; level "2"; ont "PGO:0000004"; source "HAVANA"; tag "basic"; transcript_support_level "NA";
chr8	HAVANA	exon	80558870	80559757	.	+	.	gene_id "ENSG00000188856.6"; transcript_id "ENST00000479228.1"; gene_type "processed_pseudogene"; gene_status "KNOWN"; gene_name "RPSAP47"; transcript_type "processed_pseudogene"; transcript_status "KNOWN"; transcript_name "RPSAP47-201"; exon_number "1"; exon_id "ENSE00001851679.1"; talon_gene "24991"; talon_transcript "87037"; talon_exon "407933"; exon_status "KNOWN"; level "2"; ont "PGO:0000004"; source "HAVANA"; tag "basic";
chr8	HAVANA	gene	80967810	81112068	.	-	.	gene_id "ENSG00000076641.4"; gene_name "PAG1"; gene_status "KNOWN"; gene_type "protein_coding"; talon_gene "25002"; havana_gene "OTTHUMG00000164592.3"; level "2";
chr8	HAVANA	transcript	80967810	81112068	.	-	.	gene_id "ENSG00000076641.4"; transcript_id "ENST00000220597.4"; gene_name "PAG1"; gene_status "KNOWN"; gene_type "protein_coding"; transcript_type "protein_coding"; transcript_status "KNOWN"; transcript_name "PAG1-201"; talon_gene "25002"; talon_transcript "87053"; ccdsid "CCDS6227.1"; havana_transcript "OTTHUMT00000379352.3"; level "2"; protein_id "ENSP00000220597.3"; source "HAVANA"; tag "CCDS"; transcript_support_level "2";
chr8	HAVANA	exon	81111591	81112068	.	-	.	gene_id "ENSG00000076641.4"; transcript_id "ENST00000220597.4"; gene_type "protein_coding"; gene_status "KNOWN"; gene_name "PAG1"; transcript_type "protein_coding"; transcript_status "KNOWN"; transcript_name "PAG1-201"; exon_number "1"; exon_id "ENSE00001479708.1"; talon_gene "25002"; talon_transcript "87053"; talon_exon "407977"; ccdsid "CCDS6227.1"; exon_status "KNOWN"; level "2"; protein_id "ENSP00000220597.3"; source "HAVANA"; tag "CCDS";
chr8	HAVANA	exon	81070112	81070170	.	-	.	gene_id "ENSG00000076641.4"; transcript_id "ENST00000220597.4"; gene_type "protein_coding"; gene_status "KNOWN"; gene_name "PAG1"; transcript_type "protein_coding"; transcript_status "KNOWN"; transcript_name "PAG1-201"; exon_number "2"; exon_id "ENSE00001479707.1"; talon_gene "25002"; talon_transcript "87053"; talon_exon "407979"; ccdsid "CCDS6227.1"; exon_status "KNOWN"; level "2"; protein_id "ENSP00000220597.3"; source "HAVANA"; tag "CCDS";
chr8	HAVANA	exon	81029996	81030089	.	-	.	gene_id "ENSG00000076641.4"; transcript_id "ENST00000220597.4"; gene_type "protein_coding"; gene_status "KNOWN"; gene_name "PAG1"; transcript_type "protein_coding"; transcript_status "KNOWN"; transcript_name "PAG1-201"; exon_number "3"; exon_id "ENSE00001206822.2"; talon_gene "25002"; talon_transcript "87053"; talon_exon "407981"; ccdsid "CCDS6227.1"; exon_status "KNOWN"; level "2"; protein_id "ENSP00000220597.3"; source "HAVANA"; tag "CCDS";
chr8	HAVANA	exon	80993103	80993307	.	-	.	gene_id "ENSG00000076641.4"; transcript_id "ENST00000220597.4"; gene_type "protein_coding"; gene_status "KNOWN"; gene_name "PAG1"; transcript_type "protein_coding"; transcript_status "KNOWN"; transcript_name "PAG1-201"; exon_number "4"; exon_id "ENSE00001206829.1"; talon_gene "25002"; talon_transcript "87053"; talon_exon "407983"; ccdsid "CCDS6227.1"; exon_status "KNOWN"; level "2"; protein_id "ENSP00000220597.3"; source "HAVANA"; tag "CCDS";
chr8	HAVANA	exon	80991479	80991530	.	-	.	gene_id "ENSG00000076641.4"; transcript_id "ENST00000220597.4"; gene_type "protein_coding"; gene_status "KNOWN"; gene_name "PAG1"; transcript_type "protein_coding"; transcript_status "KNOWN"; transcript_name "PAG1-201"; exon_number "5"; exon_id "ENSE00001016729.1"; talon_gene "25002"; talon_transcript "87053"; talon_exon "407985"; ccdsid "CCDS6227.1"; exon_status "KNOWN"; level "2"; protein_id "ENSP00000220597.3"; source "HAVANA"; tag "CCDS";
chr8	HAVANA	exon	80987370	80987466	.	-	.	gene_id "ENSG00000076641.4"; transcript_id "ENST00000220597.4"; gene_type "protein_coding"; gene_status "KNOWN"; gene_name "PAG1"; transcript_type "protein_coding"; transcript_status "KNOWN"; transcript_name "PAG1-201"; exon_number "6"; exon_id "ENSE00001086601.1"; talon_gene "25002"; talon_transcript "87053"; talon_exon "407987"; ccdsid "CCDS6227.1"; exon_status "KNOWN"; level "2"; protein_id "ENSP00000220597.3"; source "HAVANA"; tag "CCDS";
chr8	HAVANA	exon	80984776	80985377	.	-	.	gene_id "ENSG00000076641.4"; transcript_id "ENST00000220597.4"; gene_type "protein_coding"; gene_status "KNOWN"; gene_name "PAG1"; transcript_type "protein_coding"; transcript_status "KNOWN"; transcript_name "PAG1-201"; exon_number "7"; exon_id "ENSE00001086597.1"; talon_gene "25002"; talon_transcript "87053"; talon_exon "407989"; ccdsid "CCDS6227.1"; exon_status "KNOWN"; level "2"; protein_id "ENSP00000220597.3"; source "HAVANA"; tag "CCDS";
chr8	HAVANA	exon	80980435	80980494	.	-	.	gene_id "ENSG00000076641.4"; transcript_id "ENST00000220597.4"; gene_type "protein_coding"; gene_status "KNOWN"; gene_name "PAG1"; transcript_type "protein_coding"; transcript_status "KNOWN"; transcript_name "PAG1-201"; exon_number "8"; exon_id "ENSE00001086600.1"; talon_gene "25002"; talon_transcript "87053"; talon_exon "407991"; ccdsid "CCDS6227.1"; exon_status "KNOWN"; level "2"; protein_id "ENSP00000220597.3"; source "HAVANA"; tag "CCDS";
chr8	HAVANA	exon	80967810	80976906	.	-	.	gene_id "ENSG00000076641.4"; transcript_id "ENST00000220597.4"; gene_type "protein_coding"; gene_status "KNOWN"; gene_name "PAG1"; transcript_type "protein_coding"; transcript_status "KNOWN"; transcript_name "PAG1-201"; exon_number "9"; exon_id "ENSE00001206828.5"; talon_gene "25002"; talon_transcript "87053"; talon_exon "407993"; ccdsid "CCDS6227.1"; exon_status "KNOWN"; level "2"; protein_id "ENSP00000220597.3"; source "HAVANA"; tag "CCDS";
chr8	HAVANA	gene	81280363	81284777	.	+	.	gene_id "ENSG00000164687.10"; gene_name "FABP5"; gene_status "KNOWN"; gene_type "protein_coding"; talon_gene "25010"; havana_gene "OTTHUMG00000134313.1"; level "1";
chr8	HAVANA	transcript	81280363	81284777	.	+	.	gene_id "ENSG00000164687.10"; transcript_id "ENST00000297258.10"; gene_name "FABP5"; gene_status "KNOWN"; gene_type "protein_coding"; transcript_type "protein_coding"; transcript_status "KNOWN"; transcript_name "FABP5-201"; talon_gene "25010"; talon_transcript "87066"; ccdsid "CCDS6228.1"; havana_transcript "OTTHUMT00000259329.1"; level "2"; protein_id "ENSP00000297258.6"; source "HAVANA"; tag "CCDS"; transcript_support_level "1";
chr8	HAVANA	exon	81280363	81280674	.	+	.	gene_id "ENSG00000164687.10"; transcript_id "ENST00000297258.10"; gene_type "protein_coding"; gene_status "KNOWN"; gene_name "FABP5"; transcript_type "protein_coding"; transcript_status "KNOWN"; transcript_name "FABP5-201"; exon_number "1"; exon_id "ENSE00001163337.8"; talon_gene "25010"; talon_transcript "87066"; talon_exon "408028"; ccdsid "CCDS6228.1"; exon_status "KNOWN"; level "2"; protein_id "ENSP00000297258.6"; source "HAVANA"; tag "CCDS";
chr8	HAVANA	exon	81283366	81283538	.	+	.	gene_id "ENSG00000164687.10"; transcript_id "ENST00000297258.10"; gene_type "protein_coding"; gene_status "KNOWN"; gene_name "FABP5"; transcript_type "protein_coding"; transcript_status "KNOWN"; transcript_name "FABP5-201"; exon_number "2"; exon_id "ENSE00003606453.1"; talon_gene "25010"; talon_transcript "87066"; talon_exon "408030"; ccdsid "CCDS6228.1"; exon_status "KNOWN"; level "2"; protein_id "ENSP00000297258.6"; source "HAVANA"; tag "CCDS";
chr8	HAVANA	exon	81283873	81283974	.	+	.	gene_id "ENSG00000164687.10"; transcript_id "ENST00000297258.10"; gene_type "protein_coding"; gene_status "KNOWN"; gene_name "FABP5"; transcript_type "protein_coding"; transcript_status "KNOWN"; transcript_name "FABP5-201"; exon_number "3"; exon_id "ENSE00001086607.1"; talon_gene "25010"; talon_transcript "87066"; talon_exon "408032"; ccdsid "CCDS6228.1"; exon_status "KNOWN"; level "2"; protein_id "ENSP00000297258.6"; source "HAVANA"; tag "CCDS";
chr8	HAVANA	exon	81284514	81284777	.	+	.	gene_id "ENSG00000164687.10"; transcript_id "ENST00000297258.10"; gene_type "protein_coding"; gene_status "KNOWN"; gene_name "FABP5"; transcript_type "protein_coding"; transcript_status "KNOWN"; transcript_name "FABP5-201"; exon_number "4"; exon_id "ENSE00001524689.1"; talon_gene "25010"; talon_transcript "87066"; talon_exon "408034"; ccdsid "CCDS6228.1"; exon_status "KNOWN"; level "2"; protein_id "ENSP00000297258.6"; source "HAVANA"; tag "CCDS";
chr8	TALON	transcript	81280363	81284777	.	+	.	gene_id "ENSG00000164687.10"; transcript_id "ENCODEHT000520941"; gene_name "FABP5"; gene_status "KNOWN"; gene_type "protein_coding"; transcript_status "NOVEL"; transcript_name "ENCODEHT000520941"; talon_gene "25010"; talon_transcript "520941"; NNC_transcript "TRUE";
chr8	HAVANA	exon	81280363	81280674	.	+	.	gene_id "ENSG00000164687.10"; transcript_id "ENCODEHT000520941"; gene_type "protein_coding"; gene_status "KNOWN"; gene_name "FABP5"; transcript_status "NOVEL"; transcript_name "ENCODEHT000520941"; exon_number "1"; exon_id "ENSE00001163337.8"; talon_gene "25010"; talon_transcript "520941"; talon_exon "408028"; ccdsid "CCDS6228.1"; exon_status "KNOWN"; level "2"; protein_id "ENSP00000297258.6"; source "HAVANA"; tag "CCDS";
chr8	HAVANA	exon	81283366	81283538	.	+	.	gene_id "ENSG00000164687.10"; transcript_id "ENCODEHT000520941"; gene_type "protein_coding"; gene_status "KNOWN"; gene_name "FABP5"; transcript_status "NOVEL"; transcript_name "ENCODEHT000520941"; exon_number "2"; exon_id "ENSE00003606453.1"; talon_gene "25010"; talon_transcript "520941"; talon_exon "408030"; ccdsid "CCDS6228.1"; exon_status "KNOWN"; level "2"; protein_id "ENSP00000297258.6"; source "HAVANA"; tag "CCDS";
chr8	TALON	exon	81283873	81283978	.	+	.	gene_id "ENSG00000164687.10"; transcript_id "ENCODEHT000520941"; gene_type "protein_coding"; gene_status "KNOWN"; gene_name "FABP5"; transcript_status "NOVEL"; transcript_name "ENCODEHT000520941"; exon_number "3"; exon_id "1298230"; talon_gene "25010"; talon_transcript "520941"; talon_exon "1298230"; exon_status "NOVEL";
chr8	HAVANA	exon	81284514	81284777	.	+	.	gene_id "ENSG00000164687.10"; transcript_id "ENCODEHT000520941"; gene_type "protein_coding"; gene_status "KNOWN"; gene_name "FABP5"; transcript_status "NOVEL"; transcript_name "ENCODEHT000520941"; exon_number "4"; exon_id "ENSE00001524689.1"; talon_gene "25010"; talon_transcript "520941"; talon_exon "408034"; ccdsid "CCDS6228.1"; exon_status "KNOWN"; level "2"; protein_id "ENSP00000297258.6"; source "HAVANA"; tag "CCDS";
chr8	TALON	transcript	81280363	81284777	.	+	.	gene_id "ENSG00000164687.10"; transcript_id "ENCODEHT000521286"; gene_name "FABP5"; gene_status "KNOWN"; gene_type "protein_coding"; transcript_status "NOVEL"; transcript_name "ENCODEHT000521286"; talon_gene "25010"; talon_transcript "521286"; NNC_transcript "TRUE";
chr8	HAVANA	exon	81280363	81280674	.	+	.	gene_id "ENSG00000164687.10"; transcript_id "ENCODEHT000521286"; gene_type "protein_coding"; gene_status "KNOWN"; gene_name "FABP5"; transcript_status "NOVEL"; transcript_name "ENCODEHT000521286"; exon_number "1"; exon_id "ENSE00001163337.8"; talon_gene "25010"; talon_transcript "521286"; talon_exon "408028"; ccdsid "CCDS6228.1"; exon_status "KNOWN"; level "2"; protein_id "ENSP00000297258.6"; source "HAVANA"; tag "CCDS";
chr8	TALON	exon	81283366	81283545	.	+	.	gene_id "ENSG00000164687.10"; transcript_id "ENCODEHT000521286"; gene_type "protein_coding"; gene_status "KNOWN"; gene_name "FABP5"; transcript_status "NOVEL"; transcript_name "ENCODEHT000521286"; exon_number "2"; exon_id "1298630"; talon_gene "25010"; talon_transcript "521286"; talon_exon "1298630"; exon_status "NOVEL";
chr8	HAVANA	exon	81283873	81283974	.	+	.	gene_id "ENSG00000164687.10"; transcript_id "ENCODEHT000521286"; gene_type "protein_coding"; gene_status "KNOWN"; gene_name "FABP5"; transcript_status "NOVEL"; transcript_name "ENCODEHT000521286"; exon_number "3"; exon_id "ENSE00001086607.1"; talon_gene "25010"; talon_transcript "521286"; talon_exon "408032"; ccdsid "CCDS6228.1"; exon_status "KNOWN"; level "2"; protein_id "ENSP00000297258.6"; source "HAVANA"; tag "CCDS";
chr8	HAVANA	exon	81284514	81284777	.	+	.	gene_id "ENSG00000164687.10"; transcript_id "ENCODEHT000521286"; gene_type "protein_coding"; gene_status "KNOWN"; gene_name "FABP5"; transcript_status "NOVEL"; transcript_name "ENCODEHT000521286"; exon_number "4"; exon_id "ENSE00001524689.1"; talon_gene "25010"; talon_transcript "521286"; talon_exon "408034"; ccdsid "CCDS6228.1"; exon_status "KNOWN"; level "2"; protein_id "ENSP00000297258.6"; source "HAVANA"; tag "CCDS";
chr8	TALON	transcript	81283326	81284777	.	+	.	gene_id "ENSG00000164687.10"; transcript_id "ENCODEHT000521944"; gene_name "FABP5"; gene_status "KNOWN"; gene_type "protein_coding"; transcript_status "NOVEL"; transcript_name "ENCODEHT000521944"; talon_gene "25010"; talon_transcript "521944"; ISM-suffix_to_IDs "87066,87067,520938,520997,521061,521761"; ISM-suffix_transcript "TRUE"; ISM_to_IDs "87066,87067,520938,520997,521061,521761"; ISM_transcript "TRUE";
chr8	HAVANA	exon	81283326	81283538	.	+	.	gene_id "ENSG00000164687.10"; transcript_id "ENCODEHT000521944"; gene_type "protein_coding"; gene_status "KNOWN"; gene_name "FABP5"; transcript_status "NOVEL"; transcript_name "ENCODEHT000521944"; exon_number "1"; exon_id "ENSE00001931633.1"; talon_gene "25010"; talon_transcript "521944"; talon_exon "408039"; exon_status "KNOWN"; level "2"; source "HAVANA";
chr8	HAVANA	exon	81283873	81283974	.	+	.	gene_id "ENSG00000164687.10"; transcript_id "ENCODEHT000521944"; gene_type "protein_coding"; gene_status "KNOWN"; gene_name "FABP5"; transcript_status "NOVEL"; transcript_name "ENCODEHT000521944"; exon_number "2"; exon_id "ENSE00001086607.1"; talon_gene "25010"; talon_transcript "521944"; talon_exon "408032"; ccdsid "CCDS6228.1"; exon_status "KNOWN"; level "2"; protein_id "ENSP00000297258.6"; source "HAVANA"; tag "CCDS";
chr8	HAVANA	exon	81284514	81284777	.	+	.	gene_id "ENSG00000164687.10"; transcript_id "ENCODEHT000521944"; gene_type "protein_coding"; gene_status "KNOWN"; gene_name "FABP5"; transcript_status "NOVEL"; transcript_name "ENCODEHT000521944"; exon_number "3"; exon_id "ENSE00001524689.1"; talon_gene "25010"; talon_transcript "521944"; talon_exon "408034"; ccdsid "CCDS6228.1"; exon_status "KNOWN"; level "2"; protein_id "ENSP00000297258.6"; source "HAVANA"; tag "CCDS";
chr8	HAVANA	gene	81521682	81522232	.	-	.	gene_id "ENSG00000237264.4"; gene_name "FTH1P11"; gene_status "KNOWN"; gene_type "processed_pseudogene"; talon_gene "25016"; havana_gene "OTTHUMG00000164678.2"; level "1"; tag "pseudo_consens";
chr8	HAVANA	transcript	81521682	81522232	.	-	.	gene_id "ENSG00000237264.4"; transcript_id "ENST00000517577.2"; gene_name "FTH1P11"; gene_status "KNOWN"; gene_type "processed_pseudogene"; transcript_type "processed_pseudogene"; transcript_status "KNOWN"; transcript_name "FTH1P11-201"; talon_gene "25016"; talon_transcript "87080"; havana_transcript "OTTHUMT00000379718.2"; level "1"; ont "PGO:0000004"; source "HAVANA"; tag "basic"; transcript_support_level "NA";
chr8	HAVANA	exon	81521682	81522232	.	-	.	gene_id "ENSG00000237264.4"; transcript_id "ENST00000517577.2"; gene_type "processed_pseudogene"; gene_status "KNOWN"; gene_name "FTH1P11"; transcript_type "processed_pseudogene"; transcript_status "KNOWN"; transcript_name "FTH1P11-201"; exon_number "1"; exon_id "ENSE00002109922.2"; talon_gene "25016"; talon_transcript "87080"; talon_exon "408090"; exon_status "KNOWN"; level "1"; ont "PGO:0000004"; source "HAVANA"; tag "basic";
chr8	HAVANA	gene	81657961	81686693	.	-	.	gene_id "ENSG00000133731.9"; gene_name "IMPA1"; gene_status "KNOWN"; gene_type "protein_coding"; talon_gene "25022"; havana_gene "OTTHUMG00000164682.3"; level "2";
chr8	HAVANA	transcript	81657961	81686693	.	-	.	gene_id "ENSG00000133731.9"; transcript_id "ENST00000256108.9"; gene_name "IMPA1"; gene_status "KNOWN"; gene_type "protein_coding"; transcript_type "protein_coding"; transcript_status "KNOWN"; transcript_name "IMPA1-201"; talon_gene "25022"; talon_transcript "87088"; ccdsid "CCDS6231.1"; havana_transcript "OTTHUMT00000379723.1"; level "2"; protein_id "ENSP00000256108.5"; source "HAVANA"; tag "CCDS"; transcript_support_level "1";
chr8	HAVANA	exon	81686252	81686693	.	-	.	gene_id "ENSG00000133731.9"; transcript_id "ENST00000256108.9"; gene_type "protein_coding"; gene_status "KNOWN"; gene_name "IMPA1"; transcript_type "protein_coding"; transcript_status "KNOWN"; transcript_name "IMPA1-201"; exon_number "1"; exon_id "ENSE00002126032.1"; talon_gene "25022"; talon_transcript "87088"; talon_exon "408124"; ccdsid "CCDS6231.1"; exon_status "KNOWN"; level "2"; protein_id "ENSP00000256108.5"; source "HAVANA"; tag "CCDS";
chr8	HAVANA	exon	81681498	81681584	.	-	.	gene_id "ENSG00000133731.9"; transcript_id "ENST00000256108.9"; gene_type "protein_coding"; gene_status "KNOWN"; gene_name "IMPA1"; transcript_type "protein_coding"; transcript_status "KNOWN"; transcript_name "IMPA1-201"; exon_number "2"; exon_id "ENSE00003593695.1"; talon_gene "25022"; talon_transcript "87088"; talon_exon "408126"; ccdsid "CCDS6231.1"; exon_status "KNOWN"; level "2"; protein_id "ENSP00000256108.5"; source "HAVANA"; tag "CCDS";
chr8	HAVANA	exon	81680650	81680783	.	-	.	gene_id "ENSG00000133731.9"; transcript_id "ENST00000256108.9"; gene_type "protein_coding"; gene_status "KNOWN"; gene_name "IMPA1"; transcript_type "protein_coding"; transcript_status "KNOWN"; transcript_name "IMPA1-201"; exon_number "3"; exon_id "ENSE00000909941.1"; talon_gene "25022"; talon_transcript "87088"; talon_exon "408128"; ccdsid "CCDS6231.1"; exon_status "KNOWN"; level "2"; protein_id "ENSP00000256108.5"; source "HAVANA"; tag "CCDS";
chr8	HAVANA	exon	81679126	81679230	.	-	.	gene_id "ENSG00000133731.9"; transcript_id "ENST00000256108.9"; gene_type "protein_coding"; gene_status "KNOWN"; gene_name "IMPA1"; transcript_type "protein_coding"; transcript_status "KNOWN"; transcript_name "IMPA1-201"; exon_number "4"; exon_id "ENSE00003663619.1"; talon_gene "25022"; talon_transcript "87088"; talon_exon "408130"; ccdsid "CCDS6231.1"; exon_status "KNOWN"; level "2"; protein_id "ENSP00000256108.5"; source "HAVANA"; tag "CCDS";
chr8	HAVANA	exon	81676234	81676279	.	-	.	gene_id "ENSG00000133731.9"; transcript_id "ENST00000256108.9"; gene_type "protein_coding"; gene_status "KNOWN"; gene_name "IMPA1"; transcript_type "protein_coding"; transcript_status "KNOWN"; transcript_name "IMPA1-201"; exon_number "5"; exon_id "ENSE00000909939.1"; talon_gene "25022"; talon_transcript "87088"; talon_exon "408132"; ccdsid "CCDS6231.1"; exon_status "KNOWN"; level "2"; protein_id "ENSP00000256108.5"; source "HAVANA"; tag "CCDS";
chr8	HAVANA	exon	81673841	81673949	.	-	.	gene_id "ENSG00000133731.9"; transcript_id "ENST00000256108.9"; gene_type "protein_coding"; gene_status "KNOWN"; gene_name "IMPA1"; transcript_type "protein_coding"; transcript_status "KNOWN"; transcript_name "IMPA1-201"; exon_number "6"; exon_id "ENSE00003785068.1"; talon_gene "25022"; talon_transcript "87088"; talon_exon "408134"; ccdsid "CCDS6231.1"; exon_status "KNOWN"; level "2"; protein_id "ENSP00000256108.5"; source "HAVANA"; tag "CCDS";
chr8	HAVANA	exon	81670939	81671047	.	-	.	gene_id "ENSG00000133731.9"; transcript_id "ENST00000256108.9"; gene_type "protein_coding"; gene_status "KNOWN"; gene_name "IMPA1"; transcript_type "protein_coding"; transcript_status "KNOWN"; transcript_name "IMPA1-201"; exon_number "7"; exon_id "ENSE00003789434.1"; talon_gene "25022"; talon_transcript "87088"; talon_exon "408136"; ccdsid "CCDS6231.1"; exon_status "KNOWN"; level "2"; protein_id "ENSP00000256108.5"; source "HAVANA"; tag "CCDS";
chr8	HAVANA	exon	81660516	81660667	.	-	.	gene_id "ENSG00000133731.9"; transcript_id "ENST00000256108.9"; gene_type "protein_coding"; gene_status "KNOWN"; gene_name "IMPA1"; transcript_type "protein_coding"; transcript_status "KNOWN"; transcript_name "IMPA1-201"; exon_number "8"; exon_id "ENSE00003494084.1"; talon_gene "25022"; talon_transcript "87088"; talon_exon "408138"; ccdsid "CCDS6231.1"; exon_status "KNOWN"; level "2"; protein_id "ENSP00000256108.5"; source "HAVANA"; tag "CCDS";
chr8	HAVANA	exon	81657961	81659466	.	-	.	gene_id "ENSG00000133731.9"; transcript_id "ENST00000256108.9"; gene_type "protein_coding"; gene_status "KNOWN"; gene_name "IMPA1"; transcript_type "protein_coding"; transcript_status "KNOWN"; transcript_name "IMPA1-201"; exon_number "9"; exon_id "ENSE00001747149.2"; talon_gene "25022"; talon_transcript "87088"; talon_exon "408140"; ccdsid "CCDS6231.1"; exon_status "KNOWN"; level "2"; protein_id "ENSP00000256108.5"; source "HAVANA"; tag "CCDS";
chr8	HAVANA	gene	81701723	81721288	.	-	.	gene_id "ENSG00000104231.10"; gene_name "ZFAND1"; gene_status "KNOWN"; gene_type "protein_coding"; talon_gene "25025"; havana_gene "OTTHUMG00000164684.5"; level "2";
chr8	HAVANA	transcript	81701723	81721300	.	-	.	gene_id "ENSG00000104231.10"; transcript_id "ENST00000220669.9"; gene_name "ZFAND1"; gene_status "KNOWN"; gene_type "protein_coding"; transcript_type "protein_coding"; transcript_status "KNOWN"; transcript_name "ZFAND1-201"; talon_gene "25025"; talon_transcript "87105"; ccdsid "CCDS6232.1"; havana_transcript "OTTHUMT00000379739.1"; level "2"; protein_id "ENSP00000220669.5"; source "HAVANA"; tag "CCDS"; transcript_support_level "1";
chr8	HAVANA	exon	81721227	81721300	.	-	.	gene_id "ENSG00000104231.10"; transcript_id "ENST00000220669.9"; gene_type "protein_coding"; gene_status "KNOWN"; gene_name "ZFAND1"; transcript_type "protein_coding"; transcript_status "KNOWN"; transcript_name "ZFAND1-201"; exon_number "1"; exon_id "ENSE00003607911.1"; talon_gene "25025"; talon_transcript "87105"; talon_exon "408188"; ccdsid "CCDS55251.1"; exon_status "KNOWN"; level "2"; protein_id "ENSP00000430736.1"; source "HAVANA"; tag "CCDS";
chr8	HAVANA	exon	81718182	81718224	.	-	.	gene_id "ENSG00000104231.10"; transcript_id "ENST00000220669.9"; gene_type "protein_coding"; gene_status "KNOWN"; gene_name "ZFAND1"; transcript_type "protein_coding"; transcript_status "KNOWN"; transcript_name "ZFAND1-201"; exon_number "2"; exon_id "ENSE00003582166.1"; talon_gene "25025"; talon_transcript "87105"; talon_exon "408190"; ccdsid "CCDS55251.1"; exon_status "KNOWN"; level "2"; protein_id "ENSP00000430736.1"; source "HAVANA"; tag "CCDS";
chr8	HAVANA	exon	81717249	81717288	.	-	.	gene_id "ENSG00000104231.10"; transcript_id "ENST00000220669.9"; gene_type "protein_coding"; gene_status "KNOWN"; gene_name "ZFAND1"; transcript_type "protein_coding"; transcript_status "KNOWN"; transcript_name "ZFAND1-201"; exon_number "3"; exon_id "ENSE00003583532.1"; talon_gene "25025"; talon_transcript "87105"; talon_exon "408192"; ccdsid "CCDS55251.1"; exon_status "KNOWN"; level "2"; protein_id "ENSP00000430736.1"; source "HAVANA"; tag "CCDS";
chr8	HAVANA	exon	81714987	81715114	.	-	.	gene_id "ENSG00000104231.10"; transcript_id "ENST00000220669.9"; gene_type "protein_coding"; gene_status "KNOWN"; gene_name "ZFAND1"; transcript_type "protein_coding"; transcript_status "KNOWN"; transcript_name "ZFAND1-201"; exon_number "4"; exon_id "ENSE00003581115.1"; talon_gene "25025"; talon_transcript "87105"; talon_exon "408194"; ccdsid "CCDS55251.1"; exon_status "KNOWN"; level "2"; protein_id "ENSP00000430736.1"; source "HAVANA"; tag "CCDS";
chr8	HAVANA	exon	81714804	81714895	.	-	.	gene_id "ENSG00000104231.10"; transcript_id "ENST00000220669.9"; gene_type "protein_coding"; gene_status "KNOWN"; gene_name "ZFAND1"; transcript_type "protein_coding"; transcript_status "KNOWN"; transcript_name "ZFAND1-201"; exon_number "5"; exon_id "ENSE00003579726.1"; talon_gene "25025"; talon_transcript "87105"; talon_exon "408195"; ccdsid "CCDS55251.1"; exon_status "KNOWN"; level "2"; protein_id "ENSP00000430736.1"; source "HAVANA"; tag "CCDS";
chr8	HAVANA	exon	81713918	81714039	.	-	.	gene_id "ENSG00000104231.10"; transcript_id "ENST00000220669.9"; gene_type "protein_coding"; gene_status "KNOWN"; gene_name "ZFAND1"; transcript_type "protein_coding"; transcript_status "KNOWN"; transcript_name "ZFAND1-201"; exon_number "6"; exon_id "ENSE00003787520.1"; talon_gene "25025"; talon_transcript "87105"; talon_exon "408197"; ccdsid "CCDS55251.1"; exon_status "KNOWN"; level "2"; protein_id "ENSP00000430736.1"; source "HAVANA"; tag "CCDS";
chr8	HAVANA	exon	81702969	81703124	.	-	.	gene_id "ENSG00000104231.10"; transcript_id "ENST00000220669.9"; gene_type "protein_coding"; gene_status "KNOWN"; gene_name "ZFAND1"; transcript_type "protein_coding"; transcript_status "KNOWN"; transcript_name "ZFAND1-201"; exon_number "7"; exon_id "ENSE00003505420.1"; talon_gene "25025"; talon_transcript "87105"; talon_exon "408185"; ccdsid "CCDS6232.1"; exon_status "KNOWN"; level "2"; protein_id "ENSP00000220669.5"; source "HAVANA"; tag "CCDS";
chr8	HAVANA	exon	81701723	81702865	.	-	.	gene_id "ENSG00000104231.10"; transcript_id "ENST00000220669.9"; gene_type "protein_coding"; gene_status "KNOWN"; gene_name "ZFAND1"; transcript_type "protein_coding"; transcript_status "KNOWN"; transcript_name "ZFAND1-201"; exon_number "8"; exon_id "ENSE00001311435.5"; talon_gene "25025"; talon_transcript "87105"; talon_exon "408201"; ccdsid "CCDS6232.1"; exon_status "KNOWN"; level "2"; protein_id "ENSP00000220669.5"; source "HAVANA"; tag "CCDS";
chr8	HAVANA	transcript	81701765	81721289	.	-	.	gene_id "ENSG00000104231.10"; transcript_id "ENST00000522520.5"; gene_name "ZFAND1"; gene_status "KNOWN"; gene_type "protein_coding"; transcript_type "protein_coding"; transcript_status "KNOWN"; transcript_name "ZFAND1-219"; talon_gene "25025"; talon_transcript "87106"; havana_transcript "OTTHUMT00000379740.1"; level "2"; protein_id "ENSP00000429999.1"; source "HAVANA"; tag "basic"; transcript_support_level "1";
chr8	HAVANA	exon	81721227	81721289	.	-	.	gene_id "ENSG00000104231.10"; transcript_id "ENST00000522520.5"; gene_type "protein_coding"; gene_status "KNOWN"; gene_name "ZFAND1"; transcript_type "protein_coding"; transcript_status "KNOWN"; transcript_name "ZFAND1-219"; exon_number "1"; exon_id "ENSE00002129764.1"; talon_gene "25025"; talon_transcript "87106"; talon_exon "408202"; exon_status "KNOWN"; level "2"; protein_id "ENSP00000429999.1"; source "HAVANA"; tag "basic";
chr8	HAVANA	exon	81718182	81718224	.	-	.	gene_id "ENSG00000104231.10"; transcript_id "ENST00000522520.5"; gene_type "protein_coding"; gene_status "KNOWN"; gene_name "ZFAND1"; transcript_type "protein_coding"; transcript_status "KNOWN"; transcript_name "ZFAND1-219"; exon_number "2"; exon_id "ENSE00003582166.1"; talon_gene "25025"; talon_transcript "87106"; talon_exon "408190"; ccdsid "CCDS55251.1"; exon_status "KNOWN"; level "2"; protein_id "ENSP00000430736.1"; source "HAVANA"; tag "CCDS";
chr8	HAVANA	exon	81714987	81715114	.	-	.	gene_id "ENSG00000104231.10"; transcript_id "ENST00000522520.5"; gene_type "protein_coding"; gene_status "KNOWN"; gene_name "ZFAND1"; transcript_type "protein_coding"; transcript_status "KNOWN"; transcript_name "ZFAND1-219"; exon_number "3"; exon_id "ENSE00003581115.1"; talon_gene "25025"; talon_transcript "87106"; talon_exon "408194"; ccdsid "CCDS55251.1"; exon_status "KNOWN"; level "2"; protein_id "ENSP00000430736.1"; source "HAVANA"; tag "CCDS";
chr8	HAVANA	exon	81714804	81714895	.	-	.	gene_id "ENSG00000104231.10"; transcript_id "ENST00000522520.5"; gene_type "protein_coding"; gene_status "KNOWN"; gene_name "ZFAND1"; transcript_type "protein_coding"; transcript_status "KNOWN"; transcript_name "ZFAND1-219"; exon_number "4"; exon_id "ENSE00003579726.1"; talon_gene "25025"; talon_transcript "87106"; talon_exon "408195"; ccdsid "CCDS55251.1"; exon_status "KNOWN"; level "2"; protein_id "ENSP00000430736.1"; source "HAVANA"; tag "CCDS";
chr8	HAVANA	exon	81713918	81714039	.	-	.	gene_id "ENSG00000104231.10"; transcript_id "ENST00000522520.5"; gene_type "protein_coding"; gene_status "KNOWN"; gene_name "ZFAND1"; transcript_type "protein_coding"; transcript_status "KNOWN"; transcript_name "ZFAND1-219"; exon_number "5"; exon_id "ENSE00003787520.1"; talon_gene "25025"; talon_transcript "87106"; talon_exon "408197"; ccdsid "CCDS55251.1"; exon_status "KNOWN"; level "2"; protein_id "ENSP00000430736.1"; source "HAVANA"; tag "CCDS";
chr8	HAVANA	exon	81702969	81703124	.	-	.	gene_id "ENSG00000104231.10"; transcript_id "ENST00000522520.5"; gene_type "protein_coding"; gene_status "KNOWN"; gene_name "ZFAND1"; transcript_type "protein_coding"; transcript_status "KNOWN"; transcript_name "ZFAND1-219"; exon_number "6"; exon_id "ENSE00003505420.1"; talon_gene "25025"; talon_transcript "87106"; talon_exon "408185"; ccdsid "CCDS6232.1"; exon_status "KNOWN"; level "2"; protein_id "ENSP00000220669.5"; source "HAVANA"; tag "CCDS";
chr8	HAVANA	exon	81701765	81702865	.	-	.	gene_id "ENSG00000104231.10"; transcript_id "ENST00000522520.5"; gene_type "protein_coding"; gene_status "KNOWN"; gene_name "ZFAND1"; transcript_type "protein_coding"; transcript_status "KNOWN"; transcript_name "ZFAND1-219"; exon_number "7"; exon_id "ENSE00002090527.1"; talon_gene "25025"; talon_transcript "87106"; talon_exon "408204"; exon_status "KNOWN"; level "2"; protein_id "ENSP00000429999.1"; source "HAVANA"; tag "basic";
chr8	HAVANA	transcript	81702914	81721288	.	-	.	gene_id "ENSG00000104231.10"; transcript_id "ENST00000519523.5"; gene_name "ZFAND1"; gene_status "KNOWN"; gene_type "protein_coding"; transcript_type "protein_coding"; transcript_status "KNOWN"; transcript_name "ZFAND1-208"; talon_gene "25025"; talon_transcript "87115"; ccdsid "CCDS55250.1"; havana_transcript "OTTHUMT00000379920.2"; level "2"; protein_id "ENSP00000429167.1"; source "HAVANA"; tag "CCDS"; transcript_support_level "2";
chr8	HAVANA	exon	81721227	81721288	.	-	.	gene_id "ENSG00000104231.10"; transcript_id "ENST00000519523.5"; gene_type "protein_coding"; gene_status "KNOWN"; gene_name "ZFAND1"; transcript_type "protein_coding"; transcript_status "KNOWN"; transcript_name "ZFAND1-208"; exon_number "1"; exon_id "ENSE00002117611.1"; talon_gene "25025"; talon_transcript "87115"; talon_exon "408231"; ccdsid "CCDS55250.1"; exon_status "KNOWN"; level "2"; protein_id "ENSP00000429167.1"; source "HAVANA"; tag "CCDS";
chr8	HAVANA	exon	81718182	81718224	.	-	.	gene_id "ENSG00000104231.10"; transcript_id "ENST00000519523.5"; gene_type "protein_coding"; gene_status "KNOWN"; gene_name "ZFAND1"; transcript_type "protein_coding"; transcript_status "KNOWN"; transcript_name "ZFAND1-208"; exon_number "2"; exon_id "ENSE00003582166.1"; talon_gene "25025"; talon_transcript "87115"; talon_exon "408190"; ccdsid "CCDS55251.1"; exon_status "KNOWN"; level "2"; protein_id "ENSP00000430736.1"; source "HAVANA"; tag "CCDS";
chr8	HAVANA	exon	81717249	81717288	.	-	.	gene_id "ENSG00000104231.10"; transcript_id "ENST00000519523.5"; gene_type "protein_coding"; gene_status "KNOWN"; gene_name "ZFAND1"; transcript_type "protein_coding"; transcript_status "KNOWN"; transcript_name "ZFAND1-208"; exon_number "3"; exon_id "ENSE00003583532.1"; talon_gene "25025"; talon_transcript "87115"; talon_exon "408192"; ccdsid "CCDS55251.1"; exon_status "KNOWN"; level "2"; protein_id "ENSP00000430736.1"; source "HAVANA"; tag "CCDS";
chr8	HAVANA	exon	81714987	81715114	.	-	.	gene_id "ENSG00000104231.10"; transcript_id "ENST00000519523.5"; gene_type "protein_coding"; gene_status "KNOWN"; gene_name "ZFAND1"; transcript_type "protein_coding"; transcript_status "KNOWN"; transcript_name "ZFAND1-208"; exon_number "4"; exon_id "ENSE00003581115.1"; talon_gene "25025"; talon_transcript "87115"; talon_exon "408194"; ccdsid "CCDS55251.1"; exon_status "KNOWN"; level "2"; protein_id "ENSP00000430736.1"; source "HAVANA"; tag "CCDS";
chr8	HAVANA	exon	81714804	81714895	.	-	.	gene_id "ENSG00000104231.10"; transcript_id "ENST00000519523.5"; gene_type "protein_coding"; gene_status "KNOWN"; gene_name "ZFAND1"; transcript_type "protein_coding"; transcript_status "KNOWN"; transcript_name "ZFAND1-208"; exon_number "5"; exon_id "ENSE00003579726.1"; talon_gene "25025"; talon_transcript "87115"; talon_exon "408195"; ccdsid "CCDS55251.1"; exon_status "KNOWN"; level "2"; protein_id "ENSP00000430736.1"; source "HAVANA"; tag "CCDS";
chr8	HAVANA	exon	81713918	81714039	.	-	.	gene_id "ENSG00000104231.10"; transcript_id "ENST00000519523.5"; gene_type "protein_coding"; gene_status "KNOWN"; gene_name "ZFAND1"; transcript_type "protein_coding"; transcript_status "KNOWN"; transcript_name "ZFAND1-208"; exon_number "6"; exon_id "ENSE00003787520.1"; talon_gene "25025"; talon_transcript "87115"; talon_exon "408197"; ccdsid "CCDS55251.1"; exon_status "KNOWN"; level "2"; protein_id "ENSP00000430736.1"; source "HAVANA"; tag "CCDS";
chr8	HAVANA	exon	81702914	81703124	.	-	.	gene_id "ENSG00000104231.10"; transcript_id "ENST00000519523.5"; gene_type "protein_coding"; gene_status "KNOWN"; gene_name "ZFAND1"; transcript_type "protein_coding"; transcript_status "KNOWN"; transcript_name "ZFAND1-208"; exon_number "7"; exon_id "ENSE00002123334.1"; talon_gene "25025"; talon_transcript "87115"; talon_exon "408230"; ccdsid "CCDS55250.1"; exon_status "KNOWN"; level "2"; protein_id "ENSP00000430214.1"; source "HAVANA"; tag "basic";
chr8	HAVANA	gene	85177225	85214515	.	+	.	gene_id "ENSG00000133740.10"; gene_name "E2F5"; gene_status "KNOWN"; gene_type "protein_coding"; talon_gene "25054"; havana_gene "OTTHUMG00000164785.5"; level "2";
chr8	HAVANA	transcript	85177225	85214518	.	+	.	gene_id "ENSG00000133740.10"; transcript_id "ENST00000418930.6"; gene_name "E2F5"; gene_status "KNOWN"; gene_type "protein_coding"; transcript_type "protein_coding"; transcript_status "KNOWN"; transcript_name "E2F5-203"; talon_gene "25054"; talon_transcript "87186"; ccdsid "CCDS47886.1"; havana_transcript "OTTHUMT00000380273.1"; level "2"; protein_id "ENSP00000414312.2"; source "HAVANA"; tag "CCDS"; transcript_support_level "1";
chr8	HAVANA	exon	85177225	85177654	.	+	.	gene_id "ENSG00000133740.10"; transcript_id "ENST00000418930.6"; gene_type "protein_coding"; gene_status "KNOWN"; gene_name "E2F5"; transcript_type "protein_coding"; transcript_status "KNOWN"; transcript_name "E2F5-203"; exon_number "1"; exon_id "ENSE00002111378.1"; talon_gene "25054"; talon_transcript "87186"; talon_exon "408516"; ccdsid "CCDS47886.1"; exon_status "KNOWN"; level "2"; protein_id "ENSP00000414312.2"; source "HAVANA"; tag "CCDS";
chr8	HAVANA	exon	85202147	85202256	.	+	.	gene_id "ENSG00000133740.10"; transcript_id "ENST00000418930.6"; gene_type "protein_coding"; gene_status "KNOWN"; gene_name "E2F5"; transcript_type "protein_coding"; transcript_status "KNOWN"; transcript_name "E2F5-203"; exon_number "2"; exon_id "ENSE00003544753.1"; talon_gene "25054"; talon_transcript "87186"; talon_exon "408518"; ccdsid "CCDS47886.1"; exon_status "KNOWN"; level "2"; protein_id "ENSP00000414312.2"; source "HAVANA"; tag "CCDS";
chr8	HAVANA	exon	85203094	85203255	.	+	.	gene_id "ENSG00000133740.10"; transcript_id "ENST00000418930.6"; gene_type "protein_coding"; gene_status "KNOWN"; gene_name "E2F5"; transcript_type "protein_coding"; transcript_status "KNOWN"; transcript_name "E2F5-203"; exon_number "3"; exon_id "ENSE00003591647.1"; talon_gene "25054"; talon_transcript "87186"; talon_exon "408520"; ccdsid "CCDS47886.1"; exon_status "KNOWN"; level "2"; protein_id "ENSP00000414312.2"; source "HAVANA"; tag "CCDS";
chr8	HAVANA	exon	85206177	85206220	.	+	.	gene_id "ENSG00000133740.10"; transcript_id "ENST00000418930.6"; gene_type "protein_coding"; gene_status "KNOWN"; gene_name "E2F5"; transcript_type "protein_coding"; transcript_status "KNOWN"; transcript_name "E2F5-203"; exon_number "4"; exon_id "ENSE00003488784.1"; talon_gene "25054"; talon_transcript "87186"; talon_exon "408522"; ccdsid "CCDS47886.1"; exon_status "KNOWN"; level "2"; protein_id "ENSP00000414312.2"; source "HAVANA"; tag "CCDS";
chr8	HAVANA	exon	85207425	85207489	.	+	.	gene_id "ENSG00000133740.10"; transcript_id "ENST00000418930.6"; gene_type "protein_coding"; gene_status "KNOWN"; gene_name "E2F5"; transcript_type "protein_coding"; transcript_status "KNOWN"; transcript_name "E2F5-203"; exon_number "5"; exon_id "ENSE00003567814.1"; talon_gene "25054"; talon_transcript "87186"; talon_exon "408524"; ccdsid "CCDS47886.1"; exon_status "KNOWN"; level "2"; protein_id "ENSP00000414312.2"; source "HAVANA"; tag "CCDS";
chr8	HAVANA	exon	85209142	85209409	.	+	.	gene_id "ENSG00000133740.10"; transcript_id "ENST00000418930.6"; gene_type "protein_coding"; gene_status "KNOWN"; gene_name "E2F5"; transcript_type "protein_coding"; transcript_status "KNOWN"; transcript_name "E2F5-203"; exon_number "6"; exon_id "ENSE00003577919.1"; talon_gene "25054"; talon_transcript "87186"; talon_exon "408526"; ccdsid "CCDS47886.1"; exon_status "KNOWN"; level "2"; protein_id "ENSP00000414312.2"; source "HAVANA"; tag "CCDS";
chr8	HAVANA	exon	85212160	85212204	.	+	.	gene_id "ENSG00000133740.10"; transcript_id "ENST00000418930.6"; gene_type "protein_coding"; gene_status "KNOWN"; gene_name "E2F5"; transcript_type "protein_coding"; transcript_status "KNOWN"; transcript_name "E2F5-203"; exon_number "7"; exon_id "ENSE00001729557.1"; talon_gene "25054"; talon_transcript "87186"; talon_exon "408528"; ccdsid "CCDS47886.1"; exon_status "KNOWN"; level "2"; protein_id "ENSP00000414312.2"; source "HAVANA"; tag "CCDS";
chr8	HAVANA	exon	85213753	85214518	.	+	.	gene_id "ENSG00000133740.10"; transcript_id "ENST00000418930.6"; gene_type "protein_coding"; gene_status "KNOWN"; gene_name "E2F5"; transcript_type "protein_coding"; transcript_status "KNOWN"; transcript_name "E2F5-203"; exon_number "8"; exon_id "ENSE00002103062.1"; talon_gene "25054"; talon_transcript "87186"; talon_exon "408530"; ccdsid "CCDS47886.1"; exon_status "KNOWN"; level "2"; protein_id "ENSP00000414312.2"; source "HAVANA"; tag "CCDS";
chr8	HAVANA	transcript	85177387	85214515	.	+	.	gene_id "ENSG00000133740.10"; transcript_id "ENST00000416274.6"; gene_name "E2F5"; gene_status "KNOWN"; gene_type "protein_coding"; transcript_type "protein_coding"; transcript_status "KNOWN"; transcript_name "E2F5-202"; talon_gene "25054"; talon_transcript "87187"; ccdsid "CCDS47885.1"; havana_transcript "OTTHUMT00000380274.1"; level "2"; protein_id "ENSP00000398124.2"; source "HAVANA"; tag "CCDS"; transcript_support_level "1";
chr8	HAVANA	exon	85177387	85177654	.	+	.	gene_id "ENSG00000133740.10"; transcript_id "ENST00000416274.6"; gene_type "protein_coding"; gene_status "KNOWN"; gene_name "E2F5"; transcript_type "protein_coding"; transcript_status "KNOWN"; transcript_name "E2F5-202"; exon_number "1"; exon_id "ENSE00002107139.1"; talon_gene "25054"; talon_transcript "87187"; talon_exon "408531"; ccdsid "CCDS47885.1"; exon_status "KNOWN"; level "2"; protein_id "ENSP00000398124.2"; source "HAVANA"; tag "CCDS";
chr8	HAVANA	exon	85202147	85202256	.	+	.	gene_id "ENSG00000133740.10"; transcript_id "ENST00000416274.6"; gene_type "protein_coding"; gene_status "KNOWN"; gene_name "E2F5"; transcript_type "protein_coding"; transcript_status "KNOWN"; transcript_name "E2F5-202"; exon_number "2"; exon_id "ENSE00003544753.1"; talon_gene "25054"; talon_transcript "87187"; talon_exon "408518"; ccdsid "CCDS47886.1"; exon_status "KNOWN"; level "2"; protein_id "ENSP00000414312.2"; source "HAVANA"; tag "CCDS";
chr8	HAVANA	exon	85203094	85203255	.	+	.	gene_id "ENSG00000133740.10"; transcript_id "ENST00000416274.6"; gene_type "protein_coding"; gene_status "KNOWN"; gene_name "E2F5"; transcript_type "protein_coding"; transcript_status "KNOWN"; transcript_name "E2F5-202"; exon_number "3"; exon_id "ENSE00003591647.1"; talon_gene "25054"; talon_transcript "87187"; talon_exon "408520"; ccdsid "CCDS47886.1"; exon_status "KNOWN"; level "2"; protein_id "ENSP00000414312.2"; source "HAVANA"; tag "CCDS";
chr8	HAVANA	exon	85206177	85206220	.	+	.	gene_id "ENSG00000133740.10"; transcript_id "ENST00000416274.6"; gene_type "protein_coding"; gene_status "KNOWN"; gene_name "E2F5"; transcript_type "protein_coding"; transcript_status "KNOWN"; transcript_name "E2F5-202"; exon_number "4"; exon_id "ENSE00003488784.1"; talon_gene "25054"; talon_transcript "87187"; talon_exon "408522"; ccdsid "CCDS47886.1"; exon_status "KNOWN"; level "2"; protein_id "ENSP00000414312.2"; source "HAVANA"; tag "CCDS";
chr8	HAVANA	exon	85207425	85207489	.	+	.	gene_id "ENSG00000133740.10"; transcript_id "ENST00000416274.6"; gene_type "protein_coding"; gene_status "KNOWN"; gene_name "E2F5"; transcript_type "protein_coding"; transcript_status "KNOWN"; transcript_name "E2F5-202"; exon_number "5"; exon_id "ENSE00003567814.1"; talon_gene "25054"; talon_transcript "87187"; talon_exon "408524"; ccdsid "CCDS47886.1"; exon_status "KNOWN"; level "2"; protein_id "ENSP00000414312.2"; source "HAVANA"; tag "CCDS";
chr8	HAVANA	exon	85209142	85209409	.	+	.	gene_id "ENSG00000133740.10"; transcript_id "ENST00000416274.6"; gene_type "protein_coding"; gene_status "KNOWN"; gene_name "E2F5"; transcript_type "protein_coding"; transcript_status "KNOWN"; transcript_name "E2F5-202"; exon_number "6"; exon_id "ENSE00003577919.1"; talon_gene "25054"; talon_transcript "87187"; talon_exon "408526"; ccdsid "CCDS47886.1"; exon_status "KNOWN"; level "2"; protein_id "ENSP00000414312.2"; source "HAVANA"; tag "CCDS";
chr8	HAVANA	exon	85212157	85212204	.	+	.	gene_id "ENSG00000133740.10"; transcript_id "ENST00000416274.6"; gene_type "protein_coding"; gene_status "KNOWN"; gene_name "E2F5"; transcript_type "protein_coding"; transcript_status "KNOWN"; transcript_name "E2F5-202"; exon_number "7"; exon_id "ENSE00000698384.1"; talon_gene "25054"; talon_transcript "87187"; talon_exon "408533"; ccdsid "CCDS47885.1"; exon_status "KNOWN"; level "2"; protein_id "ENSP00000398124.2"; source "HAVANA"; tag "CCDS";
chr8	HAVANA	exon	85213753	85214515	.	+	.	gene_id "ENSG00000133740.10"; transcript_id "ENST00000416274.6"; gene_type "protein_coding"; gene_status "KNOWN"; gene_name "E2F5"; transcript_type "protein_coding"; transcript_status "KNOWN"; transcript_name "E2F5-202"; exon_number "8"; exon_id "ENSE00002111824.1"; talon_gene "25054"; talon_transcript "87187"; talon_exon "408534"; ccdsid "CCDS47885.1"; exon_status "KNOWN"; level "2"; protein_id "ENSP00000398124.2"; source "HAVANA"; tag "CCDS";
chr8	HAVANA	gene	85214076	85220414	.	-	.	gene_id "ENSG00000176731.11"; gene_name "C8orf59"; gene_status "KNOWN"; gene_type "protein_coding"; talon_gene "25056"; havana_gene "OTTHUMG00000164787.9"; level "2";
chr8	HAVANA	transcript	85214076	85220374	.	-	.	gene_id "ENSG00000176731.11"; transcript_id "ENST00000619594.4"; gene_name "C8orf59"; gene_status "KNOWN"; gene_type "protein_coding"; transcript_type "protein_coding"; transcript_status "KNOWN"; transcript_name "C8orf59-213"; talon_gene "25056"; talon_transcript "87195"; ccdsid "CCDS55255.1"; havana_transcript "OTTHUMT00000380279.3"; level "2"; protein_id "ENSP00000484492.1"; source "HAVANA"; tag "CCDS"; transcript_support_level "1";
chr8	HAVANA	exon	85220306	85220374	.	-	.	gene_id "ENSG00000176731.11"; transcript_id "ENST00000619594.4"; gene_type "protein_coding"; gene_status "KNOWN"; gene_name "C8orf59"; transcript_type "protein_coding"; transcript_status "KNOWN"; transcript_name "C8orf59-213"; exon_number "1"; exon_id "ENSE00001433528.2"; talon_gene "25056"; talon_transcript "87195"; talon_exon "408557"; ccdsid "CCDS55255.1"; exon_status "KNOWN"; level "2"; protein_id "ENSP00000484492.1"; source "HAVANA"; tag "CCDS";
chr8	HAVANA	exon	85217386	85217502	.	-	.	gene_id "ENSG00000176731.11"; transcript_id "ENST00000619594.4"; gene_type "protein_coding"; gene_status "KNOWN"; gene_name "C8orf59"; transcript_type "protein_coding"; transcript_status "KNOWN"; transcript_name "C8orf59-213"; exon_number "2"; exon_id "ENSE00001262841.2"; talon_gene "25056"; talon_transcript "87195"; talon_exon "408559"; ccdsid "CCDS55255.1"; exon_status "KNOWN"; level "2"; protein_id "ENSP00000484492.1"; source "HAVANA"; tag "CCDS";
chr8	HAVANA	exon	85214921	85215037	.	-	.	gene_id "ENSG00000176731.11"; transcript_id "ENST00000619594.4"; gene_type "protein_coding"; gene_status "KNOWN"; gene_name "C8orf59"; transcript_type "protein_coding"; transcript_status "KNOWN"; transcript_name "C8orf59-213"; exon_number "3"; exon_id "ENSE00003721951.1"; talon_gene "25056"; talon_transcript "87195"; talon_exon "408561"; ccdsid "CCDS55255.1"; exon_status "KNOWN"; level "2"; protein_id "ENSP00000484492.1"; source "HAVANA"; tag "CCDS";
chr8	HAVANA	exon	85214076	85214631	.	-	.	gene_id "ENSG00000176731.11"; transcript_id "ENST00000619594.4"; gene_type "protein_coding"; gene_status "KNOWN"; gene_name "C8orf59"; transcript_type "protein_coding"; transcript_status "KNOWN"; transcript_name "C8orf59-213"; exon_number "4"; exon_id "ENSE00003752010.1"; talon_gene "25056"; talon_transcript "87195"; talon_exon "408563"; ccdsid "CCDS55255.1"; exon_status "KNOWN"; level "2"; protein_id "ENSP00000484492.1"; source "HAVANA"; tag "CCDS";
chr8	HAVANA	transcript	85214077	85220367	.	-	.	gene_id "ENSG00000176731.11"; transcript_id "ENST00000614462.4"; gene_name "C8orf59"; gene_status "KNOWN"; gene_type "protein_coding"; transcript_type "protein_coding"; transcript_status "KNOWN"; transcript_name "C8orf59-210"; talon_gene "25056"; talon_transcript "87196"; ccdsid "CCDS78351.1"; havana_transcript "OTTHUMT00000380280.4"; level "2"; protein_id "ENSP00000480167.1"; source "HAVANA"; tag "CCDS"; transcript_support_level "1";
chr8	HAVANA	exon	85220306	85220367	.	-	.	gene_id "ENSG00000176731.11"; transcript_id "ENST00000614462.4"; gene_type "protein_coding"; gene_status "KNOWN"; gene_name "C8orf59"; transcript_type "protein_coding"; transcript_status "KNOWN"; transcript_name "C8orf59-210"; exon_number "1"; exon_id "ENSE00003713271.1"; talon_gene "25056"; talon_transcript "87196"; talon_exon "408564"; ccdsid "CCDS78351.1"; exon_status "KNOWN"; level "2"; protein_id "ENSP00000480167.1"; source "HAVANA"; tag "CCDS";
chr8	HAVANA	exon	85217386	85217502	.	-	.	gene_id "ENSG00000176731.11"; transcript_id "ENST00000614462.4"; gene_type "protein_coding"; gene_status "KNOWN"; gene_name "C8orf59"; transcript_type "protein_coding"; transcript_status "KNOWN"; transcript_name "C8orf59-210"; exon_number "2"; exon_id "ENSE00001262841.2"; talon_gene "25056"; talon_transcript "87196"; talon_exon "408559"; ccdsid "CCDS55255.1"; exon_status "KNOWN"; level "2"; protein_id "ENSP00000484492.1"; source "HAVANA"; tag "CCDS";
chr8	HAVANA	exon	85214077	85214631	.	-	.	gene_id "ENSG00000176731.11"; transcript_id "ENST00000614462.4"; gene_type "protein_coding"; gene_status "KNOWN"; gene_name "C8orf59"; transcript_type "protein_coding"; transcript_status "KNOWN"; transcript_name "C8orf59-210"; exon_number "3"; exon_id "ENSE00003742708.1"; talon_gene "25056"; talon_transcript "87196"; talon_exon "408566"; ccdsid "CCDS78351.1"; exon_status "KNOWN"; level "2"; protein_id "ENSP00000480167.1"; source "HAVANA"; tag "CCDS";
chr8	HAVANA	transcript	85214487	85220384	.	-	.	gene_id "ENSG00000176731.11"; transcript_id "ENST00000612977.4"; gene_name "C8orf59"; gene_status "KNOWN"; gene_type "protein_coding"; transcript_type "protein_coding"; transcript_status "KNOWN"; transcript_name "C8orf59-209"; talon_gene "25056"; talon_transcript "87197"; ccdsid "CCDS55255.1"; havana_transcript "OTTHUMT00000381052.4"; level "2"; protein_id "ENSP00000484101.1"; source "HAVANA"; tag "CCDS"; transcript_support_level "2";
chr8	HAVANA	exon	85220306	85220384	.	-	.	gene_id "ENSG00000176731.11"; transcript_id "ENST00000612977.4"; gene_type "protein_coding"; gene_status "KNOWN"; gene_name "C8orf59"; transcript_type "protein_coding"; transcript_status "KNOWN"; transcript_name "C8orf59-209"; exon_number "1"; exon_id "ENSE00003728275.1"; talon_gene "25056"; talon_transcript "87197"; talon_exon "408567"; ccdsid "CCDS55255.1"; exon_status "KNOWN"; level "2"; protein_id "ENSP00000484101.1"; source "HAVANA"; tag "CCDS";
chr8	HAVANA	exon	85219236	85219363	.	-	.	gene_id "ENSG00000176731.11"; transcript_id "ENST00000612977.4"; gene_type "protein_coding"; gene_status "KNOWN"; gene_name "C8orf59"; transcript_type "protein_coding"; transcript_status "KNOWN"; transcript_name "C8orf59-209"; exon_number "2"; exon_id "ENSE00003751264.1"; talon_gene "25056"; talon_transcript "87197"; talon_exon "408569"; ccdsid "CCDS55255.1"; exon_status "KNOWN"; level "2"; protein_id "ENSP00000484101.1"; source "HAVANA"; tag "CCDS";
chr8	HAVANA	exon	85217386	85217502	.	-	.	gene_id "ENSG00000176731.11"; transcript_id "ENST00000612977.4"; gene_type "protein_coding"; gene_status "KNOWN"; gene_name "C8orf59"; transcript_type "protein_coding"; transcript_status "KNOWN"; transcript_name "C8orf59-209"; exon_number "3"; exon_id "ENSE00001262841.2"; talon_gene "25056"; talon_transcript "87197"; talon_exon "408559"; ccdsid "CCDS55255.1"; exon_status "KNOWN"; level "2"; protein_id "ENSP00000484492.1"; source "HAVANA"; tag "CCDS";
chr8	HAVANA	exon	85214921	85215037	.	-	.	gene_id "ENSG00000176731.11"; transcript_id "ENST00000612977.4"; gene_type "protein_coding"; gene_status "KNOWN"; gene_name "C8orf59"; transcript_type "protein_coding"; transcript_status "KNOWN"; transcript_name "C8orf59-209"; exon_number "4"; exon_id "ENSE00003721951.1"; talon_gene "25056"; talon_transcript "87197"; talon_exon "408561"; ccdsid "CCDS55255.1"; exon_status "KNOWN"; level "2"; protein_id "ENSP00000484492.1"; source "HAVANA"; tag "CCDS";
chr8	HAVANA	exon	85214487	85214631	.	-	.	gene_id "ENSG00000176731.11"; transcript_id "ENST00000612977.4"; gene_type "protein_coding"; gene_status "KNOWN"; gene_name "C8orf59"; transcript_type "protein_coding"; transcript_status "KNOWN"; transcript_name "C8orf59-209"; exon_number "5"; exon_id "ENSE00003718609.1"; talon_gene "25056"; talon_transcript "87197"; talon_exon "408571"; ccdsid "CCDS55255.1"; exon_status "KNOWN"; level "2"; protein_id "ENSP00000484101.1"; source "HAVANA"; tag "CCDS";
chr8	HAVANA	transcript	85214502	85215134	.	-	.	gene_id "ENSG00000176731.11"; transcript_id "ENST00000615071.1"; gene_name "C8orf59"; gene_status "KNOWN"; gene_type "protein_coding"; transcript_type "retained_intron"; transcript_status "KNOWN"; transcript_name "C8orf59-211"; talon_gene "25056"; talon_transcript "87198"; havana_transcript "OTTHUMT00000381053.2"; level "2"; source "HAVANA"; transcript_support_level "2";
chr8	HAVANA	exon	85214921	85215134	.	-	.	gene_id "ENSG00000176731.11"; transcript_id "ENST00000615071.1"; gene_type "protein_coding"; gene_status "KNOWN"; gene_name "C8orf59"; transcript_type "retained_intron"; transcript_status "KNOWN"; transcript_name "C8orf59-211"; exon_number "1"; exon_id "ENSE00003742562.1"; talon_gene "25056"; talon_transcript "87198"; talon_exon "408572"; exon_status "KNOWN"; level "2"; source "HAVANA";
chr8	HAVANA	exon	85214502	85214631	.	-	.	gene_id "ENSG00000176731.11"; transcript_id "ENST00000615071.1"; gene_type "protein_coding"; gene_status "KNOWN"; gene_name "C8orf59"; transcript_type "retained_intron"; transcript_status "KNOWN"; transcript_name "C8orf59-211"; exon_number "2"; exon_id "ENSE00003750870.1"; talon_gene "25056"; talon_transcript "87198"; talon_exon "408573"; ccdsid "CCDS55255.1"; exon_status "KNOWN"; level "2"; protein_id "ENSP00000481745.1"; source "HAVANA"; tag "CCDS";
chr8	HAVANA	transcript	85214502	85220375	.	-	.	gene_id "ENSG00000176731.11"; transcript_id "ENST00000612809.4"; gene_name "C8orf59"; gene_status "KNOWN"; gene_type "protein_coding"; transcript_type "protein_coding"; transcript_status "KNOWN"; transcript_name "C8orf59-208"; talon_gene "25056"; talon_transcript "87199"; ccdsid "CCDS55255.1"; havana_transcript "OTTHUMT00000380281.2"; level "2"; protein_id "ENSP00000481745.1"; source "HAVANA"; tag "CCDS"; transcript_support_level "1";
chr8	HAVANA	exon	85220306	85220375	.	-	.	gene_id "ENSG00000176731.11"; transcript_id "ENST00000612809.4"; gene_type "protein_coding"; gene_status "KNOWN"; gene_name "C8orf59"; transcript_type "protein_coding"; transcript_status "KNOWN"; transcript_name "C8orf59-208"; exon_number "1"; exon_id "ENSE00003745257.1"; talon_gene "25056"; talon_transcript "87199"; talon_exon "408574"; ccdsid "CCDS55255.1"; exon_status "KNOWN"; level "2"; protein_id "ENSP00000481745.1"; source "HAVANA"; tag "CCDS";
chr8	HAVANA	exon	85219323	85219363	.	-	.	gene_id "ENSG00000176731.11"; transcript_id "ENST00000612809.4"; gene_type "protein_coding"; gene_status "KNOWN"; gene_name "C8orf59"; transcript_type "protein_coding"; transcript_status "KNOWN"; transcript_name "C8orf59-208"; exon_number "2"; exon_id "ENSE00001406568.1"; talon_gene "25056"; talon_transcript "87199"; talon_exon "408575"; ccdsid "CCDS55255.1"; exon_status "KNOWN"; level "2"; protein_id "ENSP00000481745.1"; source "HAVANA"; tag "CCDS";
chr8	HAVANA	exon	85217386	85217502	.	-	.	gene_id "ENSG00000176731.11"; transcript_id "ENST00000612809.4"; gene_type "protein_coding"; gene_status "KNOWN"; gene_name "C8orf59"; transcript_type "protein_coding"; transcript_status "KNOWN"; transcript_name "C8orf59-208"; exon_number "3"; exon_id "ENSE00001262841.2"; talon_gene "25056"; talon_transcript "87199"; talon_exon "408559"; ccdsid "CCDS55255.1"; exon_status "KNOWN"; level "2"; protein_id "ENSP00000484492.1"; source "HAVANA"; tag "CCDS";
chr8	HAVANA	exon	85214921	85215037	.	-	.	gene_id "ENSG00000176731.11"; transcript_id "ENST00000612809.4"; gene_type "protein_coding"; gene_status "KNOWN"; gene_name "C8orf59"; transcript_type "protein_coding"; transcript_status "KNOWN"; transcript_name "C8orf59-208"; exon_number "4"; exon_id "ENSE00003721951.1"; talon_gene "25056"; talon_transcript "87199"; talon_exon "408561"; ccdsid "CCDS55255.1"; exon_status "KNOWN"; level "2"; protein_id "ENSP00000484492.1"; source "HAVANA"; tag "CCDS";
```
