## supplemental tables for "A technology-agnostic long-read analysis pipeline for transcriptome discovery and quantification": S16_ont_talon.gtf (part 44 of 112)

```
chr8	HAVANA	exon	85214502	85214631	.	-	.	gene_id "ENSG00000176731.11"; transcript_id "ENST00000612809.4"; gene_type "protein_coding"; gene_status "KNOWN"; gene_name "C8orf59"; transcript_type "protein_coding"; transcript_status "KNOWN"; transcript_name "C8orf59-208"; exon_number "5"; exon_id "ENSE00003750870.1"; talon_gene "25056"; talon_transcript "87199"; talon_exon "408573"; ccdsid "CCDS55255.1"; exon_status "KNOWN"; level "2"; protein_id "ENSP00000481745.1"; source "HAVANA"; tag "CCDS";
chr8	HAVANA	transcript	85214502	85220421	.	-	.	gene_id "ENSG00000176731.11"; transcript_id "ENST00000545322.5"; gene_name "C8orf59"; gene_status "KNOWN"; gene_type "protein_coding"; transcript_type "protein_coding"; transcript_status "KNOWN"; transcript_name "C8orf59-206"; talon_gene "25056"; talon_transcript "87200"; ccdsid "CCDS78351.1"; havana_transcript "OTTHUMT00000381054.2"; level "2"; protein_id "ENSP00000444092.2"; source "HAVANA"; tag "CCDS"; transcript_support_level "3";
chr8	HAVANA	exon	85220306	85220421	.	-	.	gene_id "ENSG00000176731.11"; transcript_id "ENST00000545322.5"; gene_type "protein_coding"; gene_status "KNOWN"; gene_name "C8orf59"; transcript_type "protein_coding"; transcript_status "KNOWN"; transcript_name "C8orf59-206"; exon_number "1"; exon_id "ENSE00003730725.1"; talon_gene "25056"; talon_transcript "87200"; talon_exon "408577"; ccdsid "CCDS78351.1"; exon_status "KNOWN"; level "2"; protein_id "ENSP00000444092.2"; source "HAVANA"; tag "CCDS";
chr8	HAVANA	exon	85219236	85219363	.	-	.	gene_id "ENSG00000176731.11"; transcript_id "ENST00000545322.5"; gene_type "protein_coding"; gene_status "KNOWN"; gene_name "C8orf59"; transcript_type "protein_coding"; transcript_status "KNOWN"; transcript_name "C8orf59-206"; exon_number "2"; exon_id "ENSE00003751264.1"; talon_gene "25056"; talon_transcript "87200"; talon_exon "408569"; ccdsid "CCDS55255.1"; exon_status "KNOWN"; level "2"; protein_id "ENSP00000484101.1"; source "HAVANA"; tag "CCDS";
chr8	HAVANA	exon	85217386	85217502	.	-	.	gene_id "ENSG00000176731.11"; transcript_id "ENST00000545322.5"; gene_type "protein_coding"; gene_status "KNOWN"; gene_name "C8orf59"; transcript_type "protein_coding"; transcript_status "KNOWN"; transcript_name "C8orf59-206"; exon_number "3"; exon_id "ENSE00001262841.2"; talon_gene "25056"; talon_transcript "87200"; talon_exon "408559"; ccdsid "CCDS55255.1"; exon_status "KNOWN"; level "2"; protein_id "ENSP00000484492.1"; source "HAVANA"; tag "CCDS";
chr8	HAVANA	exon	85214502	85214631	.	-	.	gene_id "ENSG00000176731.11"; transcript_id "ENST00000545322.5"; gene_type "protein_coding"; gene_status "KNOWN"; gene_name "C8orf59"; transcript_type "protein_coding"; transcript_status "KNOWN"; transcript_name "C8orf59-206"; exon_number "4"; exon_id "ENSE00003750870.1"; talon_gene "25056"; talon_transcript "87200"; talon_exon "408573"; ccdsid "CCDS55255.1"; exon_status "KNOWN"; level "2"; protein_id "ENSP00000481745.1"; source "HAVANA"; tag "CCDS";
chr8	HAVANA	transcript	85214503	85217702	.	-	.	gene_id "ENSG00000176731.11"; transcript_id "ENST00000611854.4"; gene_name "C8orf59"; gene_status "KNOWN"; gene_type "protein_coding"; transcript_type "protein_coding"; transcript_status "KNOWN"; transcript_name "C8orf59-207"; talon_gene "25056"; talon_transcript "87201"; ccdsid "CCDS55255.1"; havana_transcript "OTTHUMT00000381055.3"; level "2"; protein_id "ENSP00000484811.1"; source "HAVANA"; tag "CCDS"; transcript_support_level "2";
chr8	HAVANA	exon	85217386	85217702	.	-	.	gene_id "ENSG00000176731.11"; transcript_id "ENST00000611854.4"; gene_type "protein_coding"; gene_status "KNOWN"; gene_name "C8orf59"; transcript_type "protein_coding"; transcript_status "KNOWN"; transcript_name "C8orf59-207"; exon_number "1"; exon_id "ENSE00003721405.1"; talon_gene "25056"; talon_transcript "87201"; talon_exon "408578"; ccdsid "CCDS55255.1"; exon_status "KNOWN"; level "2"; protein_id "ENSP00000484811.1"; source "HAVANA"; tag "CCDS";
chr8	HAVANA	exon	85214921	85215037	.	-	.	gene_id "ENSG00000176731.11"; transcript_id "ENST00000611854.4"; gene_type "protein_coding"; gene_status "KNOWN"; gene_name "C8orf59"; transcript_type "protein_coding"; transcript_status "KNOWN"; transcript_name "C8orf59-207"; exon_number "2"; exon_id "ENSE00003721951.1"; talon_gene "25056"; talon_transcript "87201"; talon_exon "408561"; ccdsid "CCDS55255.1"; exon_status "KNOWN"; level "2"; protein_id "ENSP00000484492.1"; source "HAVANA"; tag "CCDS";
chr8	HAVANA	exon	85214503	85214631	.	-	.	gene_id "ENSG00000176731.11"; transcript_id "ENST00000611854.4"; gene_type "protein_coding"; gene_status "KNOWN"; gene_name "C8orf59"; transcript_type "protein_coding"; transcript_status "KNOWN"; transcript_name "C8orf59-207"; exon_number "3"; exon_id "ENSE00003748889.1"; talon_gene "25056"; talon_transcript "87201"; talon_exon "408579"; ccdsid "CCDS55255.1"; exon_status "KNOWN"; level "2"; protein_id "ENSP00000484811.1"; source "HAVANA"; tag "CCDS";
chr8	HAVANA	transcript	85214556	85220353	.	-	.	gene_id "ENSG00000176731.11"; transcript_id "ENST00000615697.4"; gene_name "C8orf59"; gene_status "KNOWN"; gene_type "protein_coding"; transcript_type "protein_coding"; transcript_status "KNOWN"; transcript_name "C8orf59-212"; talon_gene "25056"; talon_transcript "87202"; ccdsid "CCDS55255.1"; havana_transcript "OTTHUMT00000381056.3"; level "2"; protein_id "ENSP00000482944.1"; source "HAVANA"; tag "CCDS"; transcript_support_level "2";
chr8	HAVANA	exon	85220306	85220353	.	-	.	gene_id "ENSG00000176731.11"; transcript_id "ENST00000615697.4"; gene_type "protein_coding"; gene_status "KNOWN"; gene_name "C8orf59"; transcript_type "protein_coding"; transcript_status "KNOWN"; transcript_name "C8orf59-212"; exon_number "1"; exon_id "ENSE00003714421.1"; talon_gene "25056"; talon_transcript "87202"; talon_exon "408580"; ccdsid "CCDS55255.1"; exon_status "KNOWN"; level "2"; protein_id "ENSP00000482944.1"; source "HAVANA"; tag "CCDS";
chr8	HAVANA	exon	85219236	85219360	.	-	.	gene_id "ENSG00000176731.11"; transcript_id "ENST00000615697.4"; gene_type "protein_coding"; gene_status "KNOWN"; gene_name "C8orf59"; transcript_type "protein_coding"; transcript_status "KNOWN"; transcript_name "C8orf59-212"; exon_number "2"; exon_id "ENSE00003747642.1"; talon_gene "25056"; talon_transcript "87202"; talon_exon "408582"; ccdsid "CCDS55255.1"; exon_status "KNOWN"; level "2"; protein_id "ENSP00000482944.1"; source "HAVANA"; tag "CCDS";
chr8	HAVANA	exon	85217386	85217502	.	-	.	gene_id "ENSG00000176731.11"; transcript_id "ENST00000615697.4"; gene_type "protein_coding"; gene_status "KNOWN"; gene_name "C8orf59"; transcript_type "protein_coding"; transcript_status "KNOWN"; transcript_name "C8orf59-212"; exon_number "3"; exon_id "ENSE00001262841.2"; talon_gene "25056"; talon_transcript "87202"; talon_exon "408559"; ccdsid "CCDS55255.1"; exon_status "KNOWN"; level "2"; protein_id "ENSP00000484492.1"; source "HAVANA"; tag "CCDS";
chr8	HAVANA	exon	85214921	85215037	.	-	.	gene_id "ENSG00000176731.11"; transcript_id "ENST00000615697.4"; gene_type "protein_coding"; gene_status "KNOWN"; gene_name "C8orf59"; transcript_type "protein_coding"; transcript_status "KNOWN"; transcript_name "C8orf59-212"; exon_number "4"; exon_id "ENSE00003721951.1"; talon_gene "25056"; talon_transcript "87202"; talon_exon "408561"; ccdsid "CCDS55255.1"; exon_status "KNOWN"; level "2"; protein_id "ENSP00000484492.1"; source "HAVANA"; tag "CCDS";
chr8	HAVANA	exon	85214556	85214631	.	-	.	gene_id "ENSG00000176731.11"; transcript_id "ENST00000615697.4"; gene_type "protein_coding"; gene_status "KNOWN"; gene_name "C8orf59"; transcript_type "protein_coding"; transcript_status "KNOWN"; transcript_name "C8orf59-212"; exon_number "5"; exon_id "ENSE00003744773.1"; talon_gene "25056"; talon_transcript "87202"; talon_exon "408583"; ccdsid "CCDS55255.1"; exon_status "KNOWN"; level "2"; protein_id "ENSP00000482944.1"; source "HAVANA"; tag "CCDS";
chr8	HAVANA	transcript	85216813	85220414	.	-	.	gene_id "ENSG00000176731.11"; transcript_id "ENST00000523245.1"; gene_name "C8orf59"; gene_status "KNOWN"; gene_type "protein_coding"; transcript_type "retained_intron"; transcript_status "KNOWN"; transcript_name "C8orf59-204"; talon_gene "25056"; talon_transcript "87204"; havana_transcript "OTTHUMT00000381058.1"; level "2"; source "HAVANA"; transcript_support_level "2";
chr8	HAVANA	exon	85220306	85220414	.	-	.	gene_id "ENSG00000176731.11"; transcript_id "ENST00000523245.1"; gene_type "protein_coding"; gene_status "KNOWN"; gene_name "C8orf59"; transcript_type "retained_intron"; transcript_status "KNOWN"; transcript_name "C8orf59-204"; exon_number "1"; exon_id "ENSE00001763759.1"; talon_gene "25056"; talon_transcript "87204"; talon_exon "408587"; exon_status "KNOWN"; level "2"; source "HAVANA";
chr8	HAVANA	exon	85216813	85217502	.	-	.	gene_id "ENSG00000176731.11"; transcript_id "ENST00000523245.1"; gene_type "protein_coding"; gene_status "KNOWN"; gene_name "C8orf59"; transcript_type "retained_intron"; transcript_status "KNOWN"; transcript_name "C8orf59-204"; exon_number "2"; exon_id "ENSE00002128964.1"; talon_gene "25056"; talon_transcript "87204"; talon_exon "408588"; exon_status "KNOWN"; level "2"; source "HAVANA";
chr8	HAVANA	gene	85463852	85481493	.	+	.	gene_id "ENSG00000104267.9"; gene_name "CA2"; gene_status "KNOWN"; gene_type "protein_coding"; talon_gene "25063"; havana_gene "OTTHUMG00000164944.2"; level "2";
chr8	HAVANA	transcript	85463852	85481493	.	+	.	gene_id "ENSG00000104267.9"; transcript_id "ENST00000285379.9"; gene_name "CA2"; gene_status "KNOWN"; gene_type "protein_coding"; transcript_type "protein_coding"; transcript_status "KNOWN"; transcript_name "CA2-201"; talon_gene "25063"; talon_transcript "87247"; ccdsid "CCDS6239.1"; havana_transcript "OTTHUMT00000381097.2"; level "2"; protein_id "ENSP00000285379.4"; source "HAVANA"; tag "CCDS"; transcript_support_level "1";
chr8	HAVANA	exon	85463852	85464115	.	+	.	gene_id "ENSG00000104267.9"; transcript_id "ENST00000285379.9"; gene_type "protein_coding"; gene_status "KNOWN"; gene_name "CA2"; transcript_type "protein_coding"; transcript_status "KNOWN"; transcript_name "CA2-201"; exon_number "1"; exon_id "ENSE00000980911.5"; talon_gene "25063"; talon_transcript "87247"; talon_exon "408746"; ccdsid "CCDS6239.1"; exon_status "KNOWN"; level "2"; protein_id "ENSP00000285379.4"; source "HAVANA"; tag "CCDS";
chr8	HAVANA	exon	85465272	85465469	.	+	.	gene_id "ENSG00000104267.9"; transcript_id "ENST00000285379.9"; gene_type "protein_coding"; gene_status "KNOWN"; gene_name "CA2"; transcript_type "protein_coding"; transcript_status "KNOWN"; transcript_name "CA2-201"; exon_number "2"; exon_id "ENSE00003592444.1"; talon_gene "25063"; talon_transcript "87247"; talon_exon "408748"; ccdsid "CCDS6239.1"; exon_status "KNOWN"; level "2"; protein_id "ENSP00000285379.4"; source "HAVANA"; tag "CCDS";
chr8	HAVANA	exon	85473693	85473811	.	+	.	gene_id "ENSG00000104267.9"; transcript_id "ENST00000285379.9"; gene_type "protein_coding"; gene_status "KNOWN"; gene_name "CA2"; transcript_type "protein_coding"; transcript_status "KNOWN"; transcript_name "CA2-201"; exon_number "3"; exon_id "ENSE00003581445.1"; talon_gene "25063"; talon_transcript "87247"; talon_exon "408750"; ccdsid "CCDS6239.1"; exon_status "KNOWN"; level "2"; protein_id "ENSP00000285379.4"; source "HAVANA"; tag "CCDS";
chr8	HAVANA	exon	85474324	85474416	.	+	.	gene_id "ENSG00000104267.9"; transcript_id "ENST00000285379.9"; gene_type "protein_coding"; gene_status "KNOWN"; gene_name "CA2"; transcript_type "protein_coding"; transcript_status "KNOWN"; transcript_name "CA2-201"; exon_number "4"; exon_id "ENSE00003554549.1"; talon_gene "25063"; talon_transcript "87247"; talon_exon "408752"; ccdsid "CCDS6239.1"; exon_status "KNOWN"; level "2"; protein_id "ENSP00000285379.4"; source "HAVANA"; tag "CCDS";
chr8	HAVANA	exon	85475798	85475860	.	+	.	gene_id "ENSG00000104267.9"; transcript_id "ENST00000285379.9"; gene_type "protein_coding"; gene_status "KNOWN"; gene_name "CA2"; transcript_type "protein_coding"; transcript_status "KNOWN"; transcript_name "CA2-201"; exon_number "5"; exon_id "ENSE00003616575.1"; talon_gene "25063"; talon_transcript "87247"; talon_exon "408754"; ccdsid "CCDS6239.1"; exon_status "KNOWN"; level "2"; protein_id "ENSP00000285379.4"; source "HAVANA"; tag "CCDS";
chr8	HAVANA	exon	85477120	85477275	.	+	.	gene_id "ENSG00000104267.9"; transcript_id "ENST00000285379.9"; gene_type "protein_coding"; gene_status "KNOWN"; gene_name "CA2"; transcript_type "protein_coding"; transcript_status "KNOWN"; transcript_name "CA2-201"; exon_number "6"; exon_id "ENSE00003577522.1"; talon_gene "25063"; talon_transcript "87247"; talon_exon "408756"; ccdsid "CCDS6239.1"; exon_status "KNOWN"; level "2"; protein_id "ENSP00000285379.4"; source "HAVANA"; tag "CCDS";
chr8	HAVANA	exon	85480670	85481493	.	+	.	gene_id "ENSG00000104267.9"; transcript_id "ENST00000285379.9"; gene_type "protein_coding"; gene_status "KNOWN"; gene_name "CA2"; transcript_type "protein_coding"; transcript_status "KNOWN"; transcript_name "CA2-201"; exon_number "7"; exon_id "ENSE00001195849.7"; talon_gene "25063"; talon_transcript "87247"; talon_exon "408758"; ccdsid "CCDS6239.1"; exon_status "KNOWN"; level "2"; protein_id "ENSP00000285379.4"; source "HAVANA"; tag "CCDS";
chr8	HAVANA	gene	86342738	86468503	.	+	.	gene_id "ENSG00000123124.13"; gene_name "WWP1"; gene_status "KNOWN"; gene_type "protein_coding"; talon_gene "25088"; havana_gene "OTTHUMG00000163690.3"; level "1";
chr8	HAVANA	transcript	86342738	86468503	.	+	.	gene_id "ENSG00000123124.13"; transcript_id "ENST00000517970.5"; gene_name "WWP1"; gene_status "KNOWN"; gene_type "protein_coding"; transcript_type "protein_coding"; transcript_status "KNOWN"; transcript_name "WWP1-202"; talon_gene "25088"; talon_transcript "87288"; ccdsid "CCDS6242.1"; havana_transcript "OTTHUMT00000374755.1"; level "2"; protein_id "ENSP00000427793.1"; source "HAVANA"; tag "CCDS"; transcript_support_level "1";
chr8	HAVANA	exon	86342738	86342930	.	+	.	gene_id "ENSG00000123124.13"; transcript_id "ENST00000517970.5"; gene_type "protein_coding"; gene_status "KNOWN"; gene_name "WWP1"; transcript_type "protein_coding"; transcript_status "KNOWN"; transcript_name "WWP1-202"; exon_number "1"; exon_id "ENSE00002117641.1"; talon_gene "25088"; talon_transcript "87288"; talon_exon "408915"; ccdsid "CCDS6242.1"; exon_status "KNOWN"; level "2"; protein_id "ENSP00000427793.1"; source "HAVANA"; tag "CCDS";
chr8	HAVANA	exon	86368939	86369031	.	+	.	gene_id "ENSG00000123124.13"; transcript_id "ENST00000517970.5"; gene_type "protein_coding"; gene_status "KNOWN"; gene_name "WWP1"; transcript_type "protein_coding"; transcript_status "KNOWN"; transcript_name "WWP1-202"; exon_number "2"; exon_id "ENSE00002139517.1"; talon_gene "25088"; talon_transcript "87288"; talon_exon "408917"; ccdsid "CCDS6242.1"; exon_status "KNOWN"; level "2"; protein_id "ENSP00000427793.1"; source "HAVANA"; tag "CCDS";
chr8	HAVANA	exon	86374030	86374120	.	+	.	gene_id "ENSG00000123124.13"; transcript_id "ENST00000517970.5"; gene_type "protein_coding"; gene_status "KNOWN"; gene_name "WWP1"; transcript_type "protein_coding"; transcript_status "KNOWN"; transcript_name "WWP1-202"; exon_number "3"; exon_id "ENSE00003694623.1"; talon_gene "25088"; talon_transcript "87288"; talon_exon "408919"; ccdsid "CCDS6242.1"; exon_status "KNOWN"; level "2"; protein_id "ENSP00000427793.1"; source "HAVANA"; tag "CCDS";
chr8	ENSEMBL	exon	86380726	86380864	.	+	.	gene_id "ENSG00000123124.13"; transcript_id "ENST00000517970.5"; gene_type "protein_coding"; gene_status "KNOWN"; gene_name "WWP1"; transcript_type "protein_coding"; transcript_status "KNOWN"; transcript_name "WWP1-202"; exon_number "4"; exon_id "ENSE00003522105.1"; talon_gene "25088"; talon_transcript "87288"; talon_exon "408921"; ccdsid "CCDS6242.1"; exon_status "KNOWN"; level "3"; protein_id "ENSP00000265428.4"; source "ENSEMBL"; tag "CCDS";
chr8	ENSEMBL	exon	86381505	86381629	.	+	.	gene_id "ENSG00000123124.13"; transcript_id "ENST00000517970.5"; gene_type "protein_coding"; gene_status "KNOWN"; gene_name "WWP1"; transcript_type "protein_coding"; transcript_status "KNOWN"; transcript_name "WWP1-202"; exon_number "5"; exon_id "ENSE00003651323.1"; talon_gene "25088"; talon_transcript "87288"; talon_exon "408923"; ccdsid "CCDS6242.1"; exon_status "KNOWN"; level "3"; protein_id "ENSP00000265428.4"; source "ENSEMBL"; tag "CCDS";
chr8	ENSEMBL	exon	86398342	86398479	.	+	.	gene_id "ENSG00000123124.13"; transcript_id "ENST00000517970.5"; gene_type "protein_coding"; gene_status "KNOWN"; gene_name "WWP1"; transcript_type "protein_coding"; transcript_status "KNOWN"; transcript_name "WWP1-202"; exon_number "6"; exon_id "ENSE00003517911.1"; talon_gene "25088"; talon_transcript "87288"; talon_exon "408925"; ccdsid "CCDS6242.1"; exon_status "KNOWN"; level "3"; protein_id "ENSP00000265428.4"; source "ENSEMBL"; tag "CCDS";
chr8	ENSEMBL	exon	86398572	86398638	.	+	.	gene_id "ENSG00000123124.13"; transcript_id "ENST00000517970.5"; gene_type "protein_coding"; gene_status "KNOWN"; gene_name "WWP1"; transcript_type "protein_coding"; transcript_status "KNOWN"; transcript_name "WWP1-202"; exon_number "7"; exon_id "ENSE00003554435.1"; talon_gene "25088"; talon_transcript "87288"; talon_exon "408927"; ccdsid "CCDS6242.1"; exon_status "KNOWN"; level "3"; protein_id "ENSP00000265428.4"; source "ENSEMBL"; tag "CCDS";
chr8	ENSEMBL	exon	86402019	86402203	.	+	.	gene_id "ENSG00000123124.13"; transcript_id "ENST00000517970.5"; gene_type "protein_coding"; gene_status "KNOWN"; gene_name "WWP1"; transcript_type "protein_coding"; transcript_status "KNOWN"; transcript_name "WWP1-202"; exon_number "8"; exon_id "ENSE00001019043.1"; talon_gene "25088"; talon_transcript "87288"; talon_exon "408929"; ccdsid "CCDS6242.1"; exon_status "KNOWN"; level "3"; protein_id "ENSP00000265428.4"; source "ENSEMBL"; tag "CCDS";
chr8	ENSEMBL	exon	86411538	86411874	.	+	.	gene_id "ENSG00000123124.13"; transcript_id "ENST00000517970.5"; gene_type "protein_coding"; gene_status "KNOWN"; gene_name "WWP1"; transcript_type "protein_coding"; transcript_status "KNOWN"; transcript_name "WWP1-202"; exon_number "9"; exon_id "ENSE00003523760.1"; talon_gene "25088"; talon_transcript "87288"; talon_exon "408931"; ccdsid "CCDS6242.1"; exon_status "KNOWN"; level "3"; protein_id "ENSP00000265428.4"; source "ENSEMBL"; tag "CCDS";
chr8	ENSEMBL	exon	86425223	86425318	.	+	.	gene_id "ENSG00000123124.13"; transcript_id "ENST00000517970.5"; gene_type "protein_coding"; gene_status "KNOWN"; gene_name "WWP1"; transcript_type "protein_coding"; transcript_status "KNOWN"; transcript_name "WWP1-202"; exon_number "10"; exon_id "ENSE00003678440.1"; talon_gene "25088"; talon_transcript "87288"; talon_exon "408933"; ccdsid "CCDS6242.1"; exon_status "KNOWN"; level "3"; protein_id "ENSP00000265428.4"; source "ENSEMBL"; tag "CCDS";
chr8	ENSEMBL	exon	86427643	86427817	.	+	.	gene_id "ENSG00000123124.13"; transcript_id "ENST00000517970.5"; gene_type "protein_coding"; gene_status "KNOWN"; gene_name "WWP1"; transcript_type "protein_coding"; transcript_status "KNOWN"; transcript_name "WWP1-202"; exon_number "11"; exon_id "ENSE00003518473.1"; talon_gene "25088"; talon_transcript "87288"; talon_exon "408935"; ccdsid "CCDS6242.1"; exon_status "KNOWN"; level "3"; protein_id "ENSP00000265428.4"; source "ENSEMBL"; tag "CCDS";
chr8	ENSEMBL	exon	86430697	86430751	.	+	.	gene_id "ENSG00000123124.13"; transcript_id "ENST00000517970.5"; gene_type "protein_coding"; gene_status "KNOWN"; gene_name "WWP1"; transcript_type "protein_coding"; transcript_status "KNOWN"; transcript_name "WWP1-202"; exon_number "12"; exon_id "ENSE00003551170.1"; talon_gene "25088"; talon_transcript "87288"; talon_exon "408937"; ccdsid "CCDS6242.1"; exon_status "KNOWN"; level "3"; protein_id "ENSP00000265428.4"; source "ENSEMBL"; tag "CCDS";
chr8	ENSEMBL	exon	86431406	86431490	.	+	.	gene_id "ENSG00000123124.13"; transcript_id "ENST00000517970.5"; gene_type "protein_coding"; gene_status "KNOWN"; gene_name "WWP1"; transcript_type "protein_coding"; transcript_status "KNOWN"; transcript_name "WWP1-202"; exon_number "13"; exon_id "ENSE00003572042.1"; talon_gene "25088"; talon_transcript "87288"; talon_exon "408939"; ccdsid "CCDS6242.1"; exon_status "KNOWN"; level "3"; protein_id "ENSP00000265428.4"; source "ENSEMBL"; tag "CCDS";
chr8	ENSEMBL	exon	86431615	86431743	.	+	.	gene_id "ENSG00000123124.13"; transcript_id "ENST00000517970.5"; gene_type "protein_coding"; gene_status "KNOWN"; gene_name "WWP1"; transcript_type "protein_coding"; transcript_status "KNOWN"; transcript_name "WWP1-202"; exon_number "14"; exon_id "ENSE00003629154.1"; talon_gene "25088"; talon_transcript "87288"; talon_exon "408941"; ccdsid "CCDS6242.1"; exon_status "KNOWN"; level "3"; protein_id "ENSP00000265428.4"; source "ENSEMBL"; tag "CCDS";
chr8	ENSEMBL	exon	86435452	86435527	.	+	.	gene_id "ENSG00000123124.13"; transcript_id "ENST00000517970.5"; gene_type "protein_coding"; gene_status "KNOWN"; gene_name "WWP1"; transcript_type "protein_coding"; transcript_status "KNOWN"; transcript_name "WWP1-202"; exon_number "15"; exon_id "ENSE00003567161.1"; talon_gene "25088"; talon_transcript "87288"; talon_exon "408943"; ccdsid "CCDS6242.1"; exon_status "KNOWN"; level "3"; protein_id "ENSP00000265428.4"; source "ENSEMBL"; tag "CCDS";
chr8	ENSEMBL	exon	86435633	86435704	.	+	.	gene_id "ENSG00000123124.13"; transcript_id "ENST00000517970.5"; gene_type "protein_coding"; gene_status "KNOWN"; gene_name "WWP1"; transcript_type "protein_coding"; transcript_status "KNOWN"; transcript_name "WWP1-202"; exon_number "16"; exon_id "ENSE00003461339.1"; talon_gene "25088"; talon_transcript "87288"; talon_exon "408945"; ccdsid "CCDS6242.1"; exon_status "KNOWN"; level "3"; protein_id "ENSP00000265428.4"; source "ENSEMBL"; tag "CCDS";
chr8	ENSEMBL	exon	86438585	86438673	.	+	.	gene_id "ENSG00000123124.13"; transcript_id "ENST00000517970.5"; gene_type "protein_coding"; gene_status "KNOWN"; gene_name "WWP1"; transcript_type "protein_coding"; transcript_status "KNOWN"; transcript_name "WWP1-202"; exon_number "17"; exon_id "ENSE00003529258.1"; talon_gene "25088"; talon_transcript "87288"; talon_exon "408947"; ccdsid "CCDS6242.1"; exon_status "KNOWN"; level "3"; protein_id "ENSP00000265428.4"; source "ENSEMBL"; tag "CCDS";
chr8	ENSEMBL	exon	86442619	86442778	.	+	.	gene_id "ENSG00000123124.13"; transcript_id "ENST00000517970.5"; gene_type "protein_coding"; gene_status "KNOWN"; gene_name "WWP1"; transcript_type "protein_coding"; transcript_status "KNOWN"; transcript_name "WWP1-202"; exon_number "18"; exon_id "ENSE00003481433.1"; talon_gene "25088"; talon_transcript "87288"; talon_exon "408949"; ccdsid "CCDS6242.1"; exon_status "KNOWN"; level "3"; protein_id "ENSP00000265428.4"; source "ENSEMBL"; tag "CCDS";
chr8	ENSEMBL	exon	86448148	86448281	.	+	.	gene_id "ENSG00000123124.13"; transcript_id "ENST00000517970.5"; gene_type "protein_coding"; gene_status "KNOWN"; gene_name "WWP1"; transcript_type "protein_coding"; transcript_status "KNOWN"; transcript_name "WWP1-202"; exon_number "19"; exon_id "ENSE00003493871.1"; talon_gene "25088"; talon_transcript "87288"; talon_exon "408951"; ccdsid "CCDS6242.1"; exon_status "KNOWN"; level "3"; protein_id "ENSP00000265428.4"; source "ENSEMBL"; tag "CCDS";
chr8	ENSEMBL	exon	86448373	86448513	.	+	.	gene_id "ENSG00000123124.13"; transcript_id "ENST00000517970.5"; gene_type "protein_coding"; gene_status "KNOWN"; gene_name "WWP1"; transcript_type "protein_coding"; transcript_status "KNOWN"; transcript_name "WWP1-202"; exon_number "20"; exon_id "ENSE00003655679.1"; talon_gene "25088"; talon_transcript "87288"; talon_exon "408953"; ccdsid "CCDS6242.1"; exon_status "KNOWN"; level "3"; protein_id "ENSP00000265428.4"; source "ENSEMBL"; tag "CCDS";
chr8	ENSEMBL	exon	86452559	86452679	.	+	.	gene_id "ENSG00000123124.13"; transcript_id "ENST00000517970.5"; gene_type "protein_coding"; gene_status "KNOWN"; gene_name "WWP1"; transcript_type "protein_coding"; transcript_status "KNOWN"; transcript_name "WWP1-202"; exon_number "21"; exon_id "ENSE00001261241.1"; talon_gene "25088"; talon_transcript "87288"; talon_exon "408955"; ccdsid "CCDS6242.1"; exon_status "KNOWN"; level "3"; protein_id "ENSP00000265428.4"; source "ENSEMBL"; tag "CCDS";
chr8	ENSEMBL	exon	86457921	86458025	.	+	.	gene_id "ENSG00000123124.13"; transcript_id "ENST00000517970.5"; gene_type "protein_coding"; gene_status "KNOWN"; gene_name "WWP1"; transcript_type "protein_coding"; transcript_status "KNOWN"; transcript_name "WWP1-202"; exon_number "22"; exon_id "ENSE00001261235.1"; talon_gene "25088"; talon_transcript "87288"; talon_exon "408957"; ccdsid "CCDS6242.1"; exon_status "KNOWN"; level "3"; protein_id "ENSP00000265428.4"; source "ENSEMBL"; tag "CCDS";
chr8	ENSEMBL	exon	86461224	86461320	.	+	.	gene_id "ENSG00000123124.13"; transcript_id "ENST00000517970.5"; gene_type "protein_coding"; gene_status "KNOWN"; gene_name "WWP1"; transcript_type "protein_coding"; transcript_status "KNOWN"; transcript_name "WWP1-202"; exon_number "23"; exon_id "ENSE00001261227.1"; talon_gene "25088"; talon_transcript "87288"; talon_exon "408959"; ccdsid "CCDS6242.1"; exon_status "KNOWN"; level "3"; protein_id "ENSP00000265428.4"; source "ENSEMBL"; tag "CCDS";
chr8	ENSEMBL	exon	86461774	86461846	.	+	.	gene_id "ENSG00000123124.13"; transcript_id "ENST00000517970.5"; gene_type "protein_coding"; gene_status "KNOWN"; gene_name "WWP1"; transcript_type "protein_coding"; transcript_status "KNOWN"; transcript_name "WWP1-202"; exon_number "24"; exon_id "ENSE00001666690.1"; talon_gene "25088"; talon_transcript "87288"; talon_exon "408961"; ccdsid "CCDS6242.1"; exon_status "KNOWN"; level "3"; protein_id "ENSP00000265428.4"; source "ENSEMBL"; tag "CCDS";
chr8	HAVANA	exon	86466794	86468503	.	+	.	gene_id "ENSG00000123124.13"; transcript_id "ENST00000517970.5"; gene_type "protein_coding"; gene_status "KNOWN"; gene_name "WWP1"; transcript_type "protein_coding"; transcript_status "KNOWN"; transcript_name "WWP1-202"; exon_number "25"; exon_id "ENSE00002094527.1"; talon_gene "25088"; talon_transcript "87288"; talon_exon "408963"; ccdsid "CCDS6242.1"; exon_status "KNOWN"; level "2"; protein_id "ENSP00000427793.1"; source "HAVANA"; tag "CCDS";
chr8	HAVANA	gene	86472350	86486570	.	-	.	gene_id "ENSG00000176623.11"; gene_name "RMDN1"; gene_status "KNOWN"; gene_type "protein_coding"; talon_gene "25089"; havana_gene "OTTHUMG00000163692.5"; level "1"; tag "overlapping_locus";
chr8	HAVANA	transcript	86472350	86508780	.	-	.	gene_id "ENSG00000176623.11"; transcript_id "ENST00000406452.7"; gene_name "RMDN1"; gene_status "KNOWN"; gene_type "protein_coding"; transcript_type "protein_coding"; transcript_status "KNOWN"; transcript_name "RMDN1-201"; talon_gene "25089"; talon_transcript "87303"; ccdsid "CCDS34918.1"; havana_transcript "OTTHUMT00000374770.2"; level "2"; protein_id "ENSP00000385927.3"; source "HAVANA"; tag "CCDS"; transcript_support_level "1";
chr8	HAVANA	exon	86508492	86508780	.	-	.	gene_id "ENSG00000176623.11"; transcript_id "ENST00000406452.7"; gene_type "protein_coding"; gene_status "KNOWN"; gene_name "RMDN1"; transcript_type "protein_coding"; transcript_status "KNOWN"; transcript_name "RMDN1-201"; exon_number "1"; exon_id "ENSE00001289651.3"; talon_gene "25089"; talon_transcript "87303"; talon_exon "409020"; ccdsid "CCDS34918.1"; exon_status "KNOWN"; level "2"; protein_id "ENSP00000385927.3"; source "HAVANA"; tag "CCDS";
chr8	HAVANA	exon	86506995	86507112	.	-	.	gene_id "ENSG00000176623.11"; transcript_id "ENST00000406452.7"; gene_type "protein_coding"; gene_status "KNOWN"; gene_name "RMDN1"; transcript_type "protein_coding"; transcript_status "KNOWN"; transcript_name "RMDN1-201"; exon_number "2"; exon_id "ENSE00003586379.1"; talon_gene "25089"; talon_transcript "87303"; talon_exon "409022"; ccdsid "CCDS34918.1"; exon_status "KNOWN"; level "2"; protein_id "ENSP00000385927.3"; source "HAVANA"; tag "CCDS";
chr8	HAVANA	exon	86488552	86488639	.	-	.	gene_id "ENSG00000176623.11"; transcript_id "ENST00000406452.7"; gene_type "protein_coding"; gene_status "KNOWN"; gene_name "RMDN1"; transcript_type "protein_coding"; transcript_status "KNOWN"; transcript_name "RMDN1-201"; exon_number "3"; exon_id "ENSE00003466803.1"; talon_gene "25089"; talon_transcript "87303"; talon_exon "409006"; ccdsid "CCDS34918.1"; exon_status "KNOWN"; level "2"; protein_id "ENSP00000428897.1"; source "HAVANA"; tag "cds_start_NF";
chr8	HAVANA	exon	86486484	86486643	.	-	.	gene_id "ENSG00000176623.11"; transcript_id "ENST00000406452.7"; gene_type "protein_coding"; gene_status "KNOWN"; gene_name "RMDN1"; transcript_type "protein_coding"; transcript_status "KNOWN"; transcript_name "RMDN1-201"; exon_number "4"; exon_id "ENSE00003637811.1"; talon_gene "25089"; talon_transcript "87303"; talon_exon "409008"; ccdsid "CCDS34918.1"; exon_status "KNOWN"; level "2"; protein_id "ENSP00000428897.1"; source "HAVANA"; tag "cds_start_NF";
chr8	HAVANA	exon	86484872	86484961	.	-	.	gene_id "ENSG00000176623.11"; transcript_id "ENST00000406452.7"; gene_type "protein_coding"; gene_status "KNOWN"; gene_name "RMDN1"; transcript_type "protein_coding"; transcript_status "KNOWN"; transcript_name "RMDN1-201"; exon_number "5"; exon_id "ENSE00003616877.1"; talon_gene "25089"; talon_transcript "87303"; talon_exon "409010"; ccdsid "CCDS34918.1"; exon_status "KNOWN"; level "2"; protein_id "ENSP00000428897.1"; source "HAVANA"; tag "cds_start_NF";
chr8	HAVANA	exon	86480277	86480332	.	-	.	gene_id "ENSG00000176623.11"; transcript_id "ENST00000406452.7"; gene_type "protein_coding"; gene_status "KNOWN"; gene_name "RMDN1"; transcript_type "protein_coding"; transcript_status "KNOWN"; transcript_name "RMDN1-201"; exon_number "6"; exon_id "ENSE00003582079.1"; talon_gene "25089"; talon_transcript "87303"; talon_exon "409012"; ccdsid "CCDS34918.1"; exon_status "KNOWN"; level "2"; protein_id "ENSP00000428897.1"; source "HAVANA"; tag "cds_start_NF";
chr8	HAVANA	exon	86478923	86479010	.	-	.	gene_id "ENSG00000176623.11"; transcript_id "ENST00000406452.7"; gene_type "protein_coding"; gene_status "KNOWN"; gene_name "RMDN1"; transcript_type "protein_coding"; transcript_status "KNOWN"; transcript_name "RMDN1-201"; exon_number "7"; exon_id "ENSE00001782437.1"; talon_gene "25089"; talon_transcript "87303"; talon_exon "409014"; ccdsid "CCDS34918.1"; exon_status "KNOWN"; level "2"; protein_id "ENSP00000428897.1"; source "HAVANA"; tag "cds_start_NF";
chr8	HAVANA	exon	86477294	86477324	.	-	.	gene_id "ENSG00000176623.11"; transcript_id "ENST00000406452.7"; gene_type "protein_coding"; gene_status "KNOWN"; gene_name "RMDN1"; transcript_type "protein_coding"; transcript_status "KNOWN"; transcript_name "RMDN1-201"; exon_number "8"; exon_id "ENSE00001756516.1"; talon_gene "25089"; talon_transcript "87303"; talon_exon "408994"; ccdsid "CCDS34918.1"; exon_status "KNOWN"; level "1"; protein_id "ENSP00000429287.1"; source "HAVANA"; tag "exp_conf";
chr8	HAVANA	exon	86474820	86474953	.	-	.	gene_id "ENSG00000176623.11"; transcript_id "ENST00000406452.7"; gene_type "protein_coding"; gene_status "KNOWN"; gene_name "RMDN1"; transcript_type "protein_coding"; transcript_status "KNOWN"; transcript_name "RMDN1-201"; exon_number "9"; exon_id "ENSE00003689877.1"; talon_gene "25089"; talon_transcript "87303"; talon_exon "408996"; ccdsid "CCDS34918.1"; exon_status "KNOWN"; level "1"; protein_id "ENSP00000429287.1"; source "HAVANA"; tag "exp_conf";
chr8	HAVANA	exon	86472350	86474358	.	-	.	gene_id "ENSG00000176623.11"; transcript_id "ENST00000406452.7"; gene_type "protein_coding"; gene_status "KNOWN"; gene_name "RMDN1"; transcript_type "protein_coding"; transcript_status "KNOWN"; transcript_name "RMDN1-201"; exon_number "10"; exon_id "ENSE00002096442.1"; talon_gene "25089"; talon_transcript "87303"; talon_exon "409024"; ccdsid "CCDS34918.1"; exon_status "KNOWN"; level "2"; protein_id "ENSP00000385927.3"; source "HAVANA"; tag "CCDS";
chr8	HAVANA	transcript	86474021	86508681	.	-	.	gene_id "ENSG00000176623.11"; transcript_id "ENST00000519966.5"; gene_name "RMDN1"; gene_status "KNOWN"; gene_type "protein_coding"; transcript_type "protein_coding"; transcript_status "KNOWN"; transcript_name "RMDN1-212"; talon_gene "25089"; talon_transcript "87305"; ccdsid "CCDS69509.1"; havana_transcript "OTTHUMT00000374835.1"; level "2"; protein_id "ENSP00000428661.1"; source "HAVANA"; tag "CCDS"; transcript_support_level "2";
chr8	HAVANA	exon	86508492	86508681	.	-	.	gene_id "ENSG00000176623.11"; transcript_id "ENST00000519966.5"; gene_type "protein_coding"; gene_status "KNOWN"; gene_name "RMDN1"; transcript_type "protein_coding"; transcript_status "KNOWN"; transcript_name "RMDN1-212"; exon_number "1"; exon_id "ENSE00002097366.1"; talon_gene "25089"; talon_transcript "87305"; talon_exon "409029"; ccdsid "CCDS69509.1"; exon_status "KNOWN"; level "2"; protein_id "ENSP00000428661.1"; source "HAVANA"; tag "CCDS";
chr8	HAVANA	exon	86506995	86507112	.	-	.	gene_id "ENSG00000176623.11"; transcript_id "ENST00000519966.5"; gene_type "protein_coding"; gene_status "KNOWN"; gene_name "RMDN1"; transcript_type "protein_coding"; transcript_status "KNOWN"; transcript_name "RMDN1-212"; exon_number "2"; exon_id "ENSE00003586379.1"; talon_gene "25089"; talon_transcript "87305"; talon_exon "409022"; ccdsid "CCDS34918.1"; exon_status "KNOWN"; level "2"; protein_id "ENSP00000385927.3"; source "HAVANA"; tag "CCDS";
chr8	HAVANA	exon	86488552	86488639	.	-	.	gene_id "ENSG00000176623.11"; transcript_id "ENST00000519966.5"; gene_type "protein_coding"; gene_status "KNOWN"; gene_name "RMDN1"; transcript_type "protein_coding"; transcript_status "KNOWN"; transcript_name "RMDN1-212"; exon_number "3"; exon_id "ENSE00003466803.1"; talon_gene "25089"; talon_transcript "87305"; talon_exon "409006"; ccdsid "CCDS34918.1"; exon_status "KNOWN"; level "2"; protein_id "ENSP00000428897.1"; source "HAVANA"; tag "cds_start_NF";
chr8	HAVANA	exon	86486484	86486643	.	-	.	gene_id "ENSG00000176623.11"; transcript_id "ENST00000519966.5"; gene_type "protein_coding"; gene_status "KNOWN"; gene_name "RMDN1"; transcript_type "protein_coding"; transcript_status "KNOWN"; transcript_name "RMDN1-212"; exon_number "4"; exon_id "ENSE00003637811.1"; talon_gene "25089"; talon_transcript "87305"; talon_exon "409008"; ccdsid "CCDS34918.1"; exon_status "KNOWN"; level "2"; protein_id "ENSP00000428897.1"; source "HAVANA"; tag "cds_start_NF";
chr8	HAVANA	exon	86480277	86480332	.	-	.	gene_id "ENSG00000176623.11"; transcript_id "ENST00000519966.5"; gene_type "protein_coding"; gene_status "KNOWN"; gene_name "RMDN1"; transcript_type "protein_coding"; transcript_status "KNOWN"; transcript_name "RMDN1-212"; exon_number "5"; exon_id "ENSE00003582079.1"; talon_gene "25089"; talon_transcript "87305"; talon_exon "409012"; ccdsid "CCDS34918.1"; exon_status "KNOWN"; level "2"; protein_id "ENSP00000428897.1"; source "HAVANA"; tag "cds_start_NF";
chr8	HAVANA	exon	86478923	86479010	.	-	.	gene_id "ENSG00000176623.11"; transcript_id "ENST00000519966.5"; gene_type "protein_coding"; gene_status "KNOWN"; gene_name "RMDN1"; transcript_type "protein_coding"; transcript_status "KNOWN"; transcript_name "RMDN1-212"; exon_number "6"; exon_id "ENSE00001782437.1"; talon_gene "25089"; talon_transcript "87305"; talon_exon "409014"; ccdsid "CCDS34918.1"; exon_status "KNOWN"; level "2"; protein_id "ENSP00000428897.1"; source "HAVANA"; tag "cds_start_NF";
chr8	HAVANA	exon	86477294	86477324	.	-	.	gene_id "ENSG00000176623.11"; transcript_id "ENST00000519966.5"; gene_type "protein_coding"; gene_status "KNOWN"; gene_name "RMDN1"; transcript_type "protein_coding"; transcript_status "KNOWN"; transcript_name "RMDN1-212"; exon_number "7"; exon_id "ENSE00001756516.1"; talon_gene "25089"; talon_transcript "87305"; talon_exon "408994"; ccdsid "CCDS34918.1"; exon_status "KNOWN"; level "1"; protein_id "ENSP00000429287.1"; source "HAVANA"; tag "exp_conf";
chr8	HAVANA	exon	86474820	86474914	.	-	.	gene_id "ENSG00000176623.11"; transcript_id "ENST00000519966.5"; gene_type "protein_coding"; gene_status "KNOWN"; gene_name "RMDN1"; transcript_type "protein_coding"; transcript_status "KNOWN"; transcript_name "RMDN1-212"; exon_number "8"; exon_id "ENSE00002102237.1"; talon_gene "25089"; talon_transcript "87305"; talon_exon "409001"; ccdsid "CCDS83305.1"; exon_status "KNOWN"; level "1"; protein_id "ENSP00000427818.1"; source "HAVANA"; tag "exp_conf";
chr8	HAVANA	exon	86474021	86474358	.	-	.	gene_id "ENSG00000176623.11"; transcript_id "ENST00000519966.5"; gene_type "protein_coding"; gene_status "KNOWN"; gene_name "RMDN1"; transcript_type "protein_coding"; transcript_status "KNOWN"; transcript_name "RMDN1-212"; exon_number "9"; exon_id "ENSE00002135837.1"; talon_gene "25089"; talon_transcript "87305"; talon_exon "409031"; ccdsid "CCDS69509.1"; exon_status "KNOWN"; level "2"; protein_id "ENSP00000428661.1"; source "HAVANA"; tag "CCDS";
chr8	HAVANA	transcript	86474109	86475050	.	-	.	gene_id "ENSG00000176623.11"; transcript_id "ENST00000517404.1"; gene_name "RMDN1"; gene_status "KNOWN"; gene_type "protein_coding"; transcript_type "retained_intron"; transcript_status "KNOWN"; transcript_name "RMDN1-203"; talon_gene "25089"; talon_transcript "87306"; havana_transcript "OTTHUMT00000374836.1"; level "2"; source "HAVANA"; transcript_support_level "2";
chr8	HAVANA	exon	86474820	86475050	.	-	.	gene_id "ENSG00000176623.11"; transcript_id "ENST00000517404.1"; gene_type "protein_coding"; gene_status "KNOWN"; gene_name "RMDN1"; transcript_type "retained_intron"; transcript_status "KNOWN"; transcript_name "RMDN1-203"; exon_number "1"; exon_id "ENSE00002128358.1"; talon_gene "25089"; talon_transcript "87306"; talon_exon "409032"; exon_status "KNOWN"; level "2"; source "HAVANA";
chr8	HAVANA	exon	86474109	86474358	.	-	.	gene_id "ENSG00000176623.11"; transcript_id "ENST00000517404.1"; gene_type "protein_coding"; gene_status "KNOWN"; gene_name "RMDN1"; transcript_type "retained_intron"; transcript_status "KNOWN"; transcript_name "RMDN1-203"; exon_number "2"; exon_id "ENSE00002090330.1"; talon_gene "25089"; talon_transcript "87306"; talon_exon "409033"; exon_status "KNOWN"; level "2"; source "HAVANA";
chr8	HAVANA	transcript	86474112	86508675	.	-	.	gene_id "ENSG00000176623.11"; transcript_id "ENST00000430676.6"; gene_name "RMDN1"; gene_status "KNOWN"; gene_type "protein_coding"; transcript_type "protein_coding"; transcript_status "KNOWN"; transcript_name "RMDN1-202"; talon_gene "25089"; talon_transcript "87307"; ccdsid "CCDS69510.1"; havana_transcript "OTTHUMT00000374837.1"; level "2"; protein_id "ENSP00000409661.2"; source "HAVANA"; tag "CCDS"; transcript_support_level "2";
chr8	HAVANA	exon	86508492	86508675	.	-	.	gene_id "ENSG00000176623.11"; transcript_id "ENST00000430676.6"; gene_type "protein_coding"; gene_status "KNOWN"; gene_name "RMDN1"; transcript_type "protein_coding"; transcript_status "KNOWN"; transcript_name "RMDN1-202"; exon_number "1"; exon_id "ENSE00001561281.3"; talon_gene "25089"; talon_transcript "87307"; talon_exon "409034"; ccdsid "CCDS69510.1"; exon_status "KNOWN"; level "2"; protein_id "ENSP00000409661.2"; source "HAVANA"; tag "CCDS";
chr8	HAVANA	exon	86506995	86507112	.	-	.	gene_id "ENSG00000176623.11"; transcript_id "ENST00000430676.6"; gene_type "protein_coding"; gene_status "KNOWN"; gene_name "RMDN1"; transcript_type "protein_coding"; transcript_status "KNOWN"; transcript_name "RMDN1-202"; exon_number "2"; exon_id "ENSE00003586379.1"; talon_gene "25089"; talon_transcript "87307"; talon_exon "409022"; ccdsid "CCDS34918.1"; exon_status "KNOWN"; level "2"; protein_id "ENSP00000385927.3"; source "HAVANA"; tag "CCDS";
chr8	HAVANA	exon	86488552	86488639	.	-	.	gene_id "ENSG00000176623.11"; transcript_id "ENST00000430676.6"; gene_type "protein_coding"; gene_status "KNOWN"; gene_name "RMDN1"; transcript_type "protein_coding"; transcript_status "KNOWN"; transcript_name "RMDN1-202"; exon_number "3"; exon_id "ENSE00003466803.1"; talon_gene "25089"; talon_transcript "87307"; talon_exon "409006"; ccdsid "CCDS34918.1"; exon_status "KNOWN"; level "2"; protein_id "ENSP00000428897.1"; source "HAVANA"; tag "cds_start_NF";
chr8	HAVANA	exon	86486484	86486643	.	-	.	gene_id "ENSG00000176623.11"; transcript_id "ENST00000430676.6"; gene_type "protein_coding"; gene_status "KNOWN"; gene_name "RMDN1"; transcript_type "protein_coding"; transcript_status "KNOWN"; transcript_name "RMDN1-202"; exon_number "4"; exon_id "ENSE00003637811.1"; talon_gene "25089"; talon_transcript "87307"; talon_exon "409008"; ccdsid "CCDS34918.1"; exon_status "KNOWN"; level "2"; protein_id "ENSP00000428897.1"; source "HAVANA"; tag "cds_start_NF";
chr8	HAVANA	exon	86480277	86480332	.	-	.	gene_id "ENSG00000176623.11"; transcript_id "ENST00000430676.6"; gene_type "protein_coding"; gene_status "KNOWN"; gene_name "RMDN1"; transcript_type "protein_coding"; transcript_status "KNOWN"; transcript_name "RMDN1-202"; exon_number "5"; exon_id "ENSE00003582079.1"; talon_gene "25089"; talon_transcript "87307"; talon_exon "409012"; ccdsid "CCDS34918.1"; exon_status "KNOWN"; level "2"; protein_id "ENSP00000428897.1"; source "HAVANA"; tag "cds_start_NF";
chr8	HAVANA	exon	86478923	86479010	.	-	.	gene_id "ENSG00000176623.11"; transcript_id "ENST00000430676.6"; gene_type "protein_coding"; gene_status "KNOWN"; gene_name "RMDN1"; transcript_type "protein_coding"; transcript_status "KNOWN"; transcript_name "RMDN1-202"; exon_number "6"; exon_id "ENSE00001782437.1"; talon_gene "25089"; talon_transcript "87307"; talon_exon "409014"; ccdsid "CCDS34918.1"; exon_status "KNOWN"; level "2"; protein_id "ENSP00000428897.1"; source "HAVANA"; tag "cds_start_NF";
chr8	HAVANA	exon	86477294	86477324	.	-	.	gene_id "ENSG00000176623.11"; transcript_id "ENST00000430676.6"; gene_type "protein_coding"; gene_status "KNOWN"; gene_name "RMDN1"; transcript_type "protein_coding"; transcript_status "KNOWN"; transcript_name "RMDN1-202"; exon_number "7"; exon_id "ENSE00001756516.1"; talon_gene "25089"; talon_transcript "87307"; talon_exon "408994"; ccdsid "CCDS34918.1"; exon_status "KNOWN"; level "1"; protein_id "ENSP00000429287.1"; source "HAVANA"; tag "exp_conf";
chr8	HAVANA	exon	86474820	86474953	.	-	.	gene_id "ENSG00000176623.11"; transcript_id "ENST00000430676.6"; gene_type "protein_coding"; gene_status "KNOWN"; gene_name "RMDN1"; transcript_type "protein_coding"; transcript_status "KNOWN"; transcript_name "RMDN1-202"; exon_number "8"; exon_id "ENSE00003689877.1"; talon_gene "25089"; talon_transcript "87307"; talon_exon "408996"; ccdsid "CCDS34918.1"; exon_status "KNOWN"; level "1"; protein_id "ENSP00000429287.1"; source "HAVANA"; tag "exp_conf";
chr8	HAVANA	exon	86474112	86474358	.	-	.	gene_id "ENSG00000176623.11"; transcript_id "ENST00000430676.6"; gene_type "protein_coding"; gene_status "KNOWN"; gene_name "RMDN1"; transcript_type "protein_coding"; transcript_status "KNOWN"; transcript_name "RMDN1-202"; exon_number "9"; exon_id "ENSE00002102132.1"; talon_gene "25089"; talon_transcript "87307"; talon_exon "409035"; ccdsid "CCDS69510.1"; exon_status "KNOWN"; level "2"; protein_id "ENSP00000409661.2"; source "HAVANA"; tag "CCDS";
chr8	HAVANA	transcript	86474246	86477453	.	-	.	gene_id "ENSG00000176623.11"; transcript_id "ENST00000517821.1"; gene_name "RMDN1"; gene_status "KNOWN"; gene_type "protein_coding"; transcript_type "retained_intron"; transcript_status "KNOWN"; transcript_name "RMDN1-205"; talon_gene "25089"; talon_transcript "87308"; havana_transcript "OTTHUMT00000374838.1"; level "2"; source "HAVANA"; transcript_support_level "2";
chr8	HAVANA	exon	86477294	86477453	.	-	.	gene_id "ENSG00000176623.11"; transcript_id "ENST00000517821.1"; gene_type "protein_coding"; gene_status "KNOWN"; gene_name "RMDN1"; transcript_type "retained_intron"; transcript_status "KNOWN"; transcript_name "RMDN1-205"; exon_number "1"; exon_id "ENSE00001711067.2"; talon_gene "25089"; talon_transcript "87308"; talon_exon "409036"; exon_status "KNOWN"; level "2"; source "HAVANA";
chr8	HAVANA	exon	86474820	86474953	.	-	.	gene_id "ENSG00000176623.11"; transcript_id "ENST00000517821.1"; gene_type "protein_coding"; gene_status "KNOWN"; gene_name "RMDN1"; transcript_type "retained_intron"; transcript_status "KNOWN"; transcript_name "RMDN1-205"; exon_number "2"; exon_id "ENSE00003689877.1"; talon_gene "25089"; talon_transcript "87308"; talon_exon "408996"; ccdsid "CCDS34918.1"; exon_status "KNOWN"; level "1"; protein_id "ENSP00000429287.1"; source "HAVANA"; tag "exp_conf";
chr8	HAVANA	exon	86474246	86474358	.	-	.	gene_id "ENSG00000176623.11"; transcript_id "ENST00000517821.1"; gene_type "protein_coding"; gene_status "KNOWN"; gene_name "RMDN1"; transcript_type "retained_intron"; transcript_status "KNOWN"; transcript_name "RMDN1-205"; exon_number "3"; exon_id "ENSE00002100129.1"; talon_gene "25089"; talon_transcript "87308"; talon_exon "409037"; exon_status "KNOWN"; level "2"; source "HAVANA";
chr8	HAVANA	transcript	86474249	86486570	.	-	.	gene_id "ENSG00000176623.11"; transcript_id "ENST00000520719.5"; gene_name "RMDN1"; gene_status "KNOWN"; gene_type "protein_coding"; transcript_type "protein_coding"; transcript_status "KNOWN"; transcript_name "RMDN1-213"; talon_gene "25089"; talon_transcript "87309"; havana_transcript "OTTHUMT00000374839.1"; level "2"; protein_id "ENSP00000428360.1"; source "HAVANA"; tag "cds_start_NF"; transcript_support_level "3";
chr8	HAVANA	exon	86486484	86486570	.	-	.	gene_id "ENSG00000176623.11"; transcript_id "ENST00000520719.5"; gene_type "protein_coding"; gene_status "KNOWN"; gene_name "RMDN1"; transcript_type "protein_coding"; transcript_status "KNOWN"; transcript_name "RMDN1-213"; exon_number "1"; exon_id "ENSE00002136132.1"; talon_gene "25089"; talon_transcript "87309"; talon_exon "409038"; exon_status "KNOWN"; level "2"; protein_id "ENSP00000428360.1"; source "HAVANA"; tag "cds_start_NF";
chr8	HAVANA	exon	86484872	86484961	.	-	.	gene_id "ENSG00000176623.11"; transcript_id "ENST00000520719.5"; gene_type "protein_coding"; gene_status "KNOWN"; gene_name "RMDN1"; transcript_type "protein_coding"; transcript_status "KNOWN"; transcript_name "RMDN1-213"; exon_number "2"; exon_id "ENSE00003616877.1"; talon_gene "25089"; talon_transcript "87309"; talon_exon "409010"; ccdsid "CCDS34918.1"; exon_status "KNOWN"; level "2"; protein_id "ENSP00000428897.1"; source "HAVANA"; tag "cds_start_NF";
chr8	HAVANA	exon	86480277	86480332	.	-	.	gene_id "ENSG00000176623.11"; transcript_id "ENST00000520719.5"; gene_type "protein_coding"; gene_status "KNOWN"; gene_name "RMDN1"; transcript_type "protein_coding"; transcript_status "KNOWN"; transcript_name "RMDN1-213"; exon_number "3"; exon_id "ENSE00003582079.1"; talon_gene "25089"; talon_transcript "87309"; talon_exon "409012"; ccdsid "CCDS34918.1"; exon_status "KNOWN"; level "2"; protein_id "ENSP00000428897.1"; source "HAVANA"; tag "cds_start_NF";
chr8	HAVANA	exon	86478923	86479010	.	-	.	gene_id "ENSG00000176623.11"; transcript_id "ENST00000520719.5"; gene_type "protein_coding"; gene_status "KNOWN"; gene_name "RMDN1"; transcript_type "protein_coding"; transcript_status "KNOWN"; transcript_name "RMDN1-213"; exon_number "4"; exon_id "ENSE00001782437.1"; talon_gene "25089"; talon_transcript "87309"; talon_exon "409014"; ccdsid "CCDS34918.1"; exon_status "KNOWN"; level "2"; protein_id "ENSP00000428897.1"; source "HAVANA"; tag "cds_start_NF";
chr8	HAVANA	exon	86477294	86477324	.	-	.	gene_id "ENSG00000176623.11"; transcript_id "ENST00000520719.5"; gene_type "protein_coding"; gene_status "KNOWN"; gene_name "RMDN1"; transcript_type "protein_coding"; transcript_status "KNOWN"; transcript_name "RMDN1-213"; exon_number "5"; exon_id "ENSE00001756516.1"; talon_gene "25089"; talon_transcript "87309"; talon_exon "408994"; ccdsid "CCDS34918.1"; exon_status "KNOWN"; level "1"; protein_id "ENSP00000429287.1"; source "HAVANA"; tag "exp_conf";
chr8	HAVANA	exon	86474820	86474914	.	-	.	gene_id "ENSG00000176623.11"; transcript_id "ENST00000520719.5"; gene_type "protein_coding"; gene_status "KNOWN"; gene_name "RMDN1"; transcript_type "protein_coding"; transcript_status "KNOWN"; transcript_name "RMDN1-213"; exon_number "6"; exon_id "ENSE00002102237.1"; talon_gene "25089"; talon_transcript "87309"; talon_exon "409001"; ccdsid "CCDS83305.1"; exon_status "KNOWN"; level "1"; protein_id "ENSP00000427818.1"; source "HAVANA"; tag "exp_conf";
chr8	HAVANA	exon	86474249	86474358	.	-	.	gene_id "ENSG00000176623.11"; transcript_id "ENST00000520719.5"; gene_type "protein_coding"; gene_status "KNOWN"; gene_name "RMDN1"; transcript_type "protein_coding"; transcript_status "KNOWN"; transcript_name "RMDN1-213"; exon_number "7"; exon_id "ENSE00001742980.1"; talon_gene "25089"; talon_transcript "87309"; talon_exon "409039"; exon_status "KNOWN"; level "2"; protein_id "ENSP00000428360.1"; source "HAVANA"; tag "cds_start_NF";
chr8	HAVANA	gene	86514427	86561411	.	+	.	gene_id "ENSG00000085719.12"; gene_name "CPNE3"; gene_status "KNOWN"; gene_type "protein_coding"; talon_gene "25092"; havana_gene "OTTHUMG00000163725.6"; level "2";
chr8	HAVANA	transcript	86514427	86561498	.	+	.	gene_id "ENSG00000085719.12"; transcript_id "ENST00000517490.5"; gene_name "CPNE3"; gene_status "KNOWN"; gene_type "protein_coding"; transcript_type "protein_coding"; transcript_status "KNOWN"; transcript_name "CPNE3-203"; talon_gene "25092"; talon_transcript "87320"; ccdsid "CCDS6243.1"; havana_transcript "OTTHUMT00000374994.3"; level "2"; protein_id "ENSP00000477590.1"; source "HAVANA"; tag "CCDS"; transcript_support_level "1";
chr8	HAVANA	exon	86514427	86514541	.	+	.	gene_id "ENSG00000085719.12"; transcript_id "ENST00000517490.5"; gene_type "protein_coding"; gene_status "KNOWN"; gene_name "CPNE3"; transcript_type "protein_coding"; transcript_status "KNOWN"; transcript_name "CPNE3-203"; exon_number "1"; exon_id "ENSE00003730011.1"; talon_gene "25092"; talon_transcript "87320"; talon_exon "409068"; ccdsid "CCDS6243.1"; exon_status "KNOWN"; level "2"; protein_id "ENSP00000477590.1"; source "HAVANA"; tag "CCDS";
chr8	HAVANA	exon	86515462	86515499	.	+	.	gene_id "ENSG00000085719.12"; transcript_id "ENST00000517490.5"; gene_type "protein_coding"; gene_status "KNOWN"; gene_name "CPNE3"; transcript_type "protein_coding"; transcript_status "KNOWN"; transcript_name "CPNE3-203"; exon_number "2"; exon_id "ENSE00002099300.1"; talon_gene "25092"; talon_transcript "87320"; talon_exon "409070"; ccdsid "CCDS6243.1"; exon_status "KNOWN"; level "2"; protein_id "ENSP00000477590.1"; source "HAVANA"; tag "CCDS";
chr8	HAVANA	exon	86528536	86528677	.	+	.	gene_id "ENSG00000085719.12"; transcript_id "ENST00000517490.5"; gene_type "protein_coding"; gene_status "KNOWN"; gene_name "CPNE3"; transcript_type "protein_coding"; transcript_status "KNOWN"; transcript_name "CPNE3-203"; exon_number "3"; exon_id "ENSE00002121133.1"; talon_gene "25092"; talon_transcript "87320"; talon_exon "409072"; ccdsid "CCDS6243.1"; exon_status "KNOWN"; level "2"; protein_id "ENSP00000477590.1"; source "HAVANA"; tag "CCDS";
chr8	HAVANA	exon	86528945	86529124	.	+	.	gene_id "ENSG00000085719.12"; transcript_id "ENST00000517490.5"; gene_type "protein_coding"; gene_status "KNOWN"; gene_name "CPNE3"; transcript_type "protein_coding"; transcript_status "KNOWN"; transcript_name "CPNE3-203"; exon_number "4"; exon_id "ENSE00001260662.1"; talon_gene "25092"; talon_transcript "87320"; talon_exon "409074"; ccdsid "CCDS6243.1"; exon_status "KNOWN"; level "2"; protein_id "ENSP00000477590.1"; source "HAVANA"; tag "CCDS";
chr8	HAVANA	exon	86531155	86531229	.	+	.	gene_id "ENSG00000085719.12"; transcript_id "ENST00000517490.5"; gene_type "protein_coding"; gene_status "KNOWN"; gene_name "CPNE3"; transcript_type "protein_coding"; transcript_status "KNOWN"; transcript_name "CPNE3-203"; exon_number "5"; exon_id "ENSE00001260653.1"; talon_gene "25092"; talon_transcript "87320"; talon_exon "409076"; ccdsid "CCDS6243.1"; exon_status "KNOWN"; level "2"; protein_id "ENSP00000477590.1"; source "HAVANA"; tag "CCDS";
chr8	HAVANA	exon	86532509	86532580	.	+	.	gene_id "ENSG00000085719.12"; transcript_id "ENST00000517490.5"; gene_type "protein_coding"; gene_status "KNOWN"; gene_name "CPNE3"; transcript_type "protein_coding"; transcript_status "KNOWN"; transcript_name "CPNE3-203"; exon_number "6"; exon_id "ENSE00003790313.1"; talon_gene "25092"; talon_transcript "87320"; talon_exon "409078"; ccdsid "CCDS6243.1"; exon_status "KNOWN"; level "2"; protein_id "ENSP00000477590.1"; source "HAVANA"; tag "CCDS";
chr8	HAVANA	exon	86537563	86537646	.	+	.	gene_id "ENSG00000085719.12"; transcript_id "ENST00000517490.5"; gene_type "protein_coding"; gene_status "KNOWN"; gene_name "CPNE3"; transcript_type "protein_coding"; transcript_status "KNOWN"; transcript_name "CPNE3-203"; exon_number "7"; exon_id "ENSE00000406138.1"; talon_gene "25092"; talon_transcript "87320"; talon_exon "409080"; ccdsid "CCDS6243.1"; exon_status "KNOWN"; level "2"; protein_id "ENSP00000477590.1"; source "HAVANA"; tag "CCDS";
chr8	HAVANA	exon	86540245	86540334	.	+	.	gene_id "ENSG00000085719.12"; transcript_id "ENST00000517490.5"; gene_type "protein_coding"; gene_status "KNOWN"; gene_name "CPNE3"; transcript_type "protein_coding"; transcript_status "KNOWN"; transcript_name "CPNE3-203"; exon_number "8"; exon_id "ENSE00000698735.1"; talon_gene "25092"; talon_transcript "87320"; talon_exon "409082"; ccdsid "CCDS6243.1"; exon_status "KNOWN"; level "2"; protein_id "ENSP00000477590.1"; source "HAVANA"; tag "CCDS";
chr8	HAVANA	exon	86544740	86544838	.	+	.	gene_id "ENSG00000085719.12"; transcript_id "ENST00000517490.5"; gene_type "protein_coding"; gene_status "KNOWN"; gene_name "CPNE3"; transcript_type "protein_coding"; transcript_status "KNOWN"; transcript_name "CPNE3-203"; exon_number "9"; exon_id "ENSE00000698734.1"; talon_gene "25092"; talon_transcript "87320"; talon_exon "409084"; ccdsid "CCDS6243.1"; exon_status "KNOWN"; level "2"; protein_id "ENSP00000477590.1"; source "HAVANA"; tag "CCDS";
chr8	HAVANA	exon	86546595	86546681	.	+	.	gene_id "ENSG00000085719.12"; transcript_id "ENST00000517490.5"; gene_type "protein_coding"; gene_status "KNOWN"; gene_name "CPNE3"; transcript_type "protein_coding"; transcript_status "KNOWN"; transcript_name "CPNE3-203"; exon_number "10"; exon_id "ENSE00000698726.1"; talon_gene "25092"; talon_transcript "87320"; talon_exon "409086"; ccdsid "CCDS6243.1"; exon_status "KNOWN"; level "2"; protein_id "ENSP00000477590.1"; source "HAVANA"; tag "CCDS";
chr8	HAVANA	exon	86547711	86547770	.	+	.	gene_id "ENSG00000085719.12"; transcript_id "ENST00000517490.5"; gene_type "protein_coding"; gene_status "KNOWN"; gene_name "CPNE3"; transcript_type "protein_coding"; transcript_status "KNOWN"; transcript_name "CPNE3-203"; exon_number "11"; exon_id "ENSE00003659308.1"; talon_gene "25092"; talon_transcript "87320"; talon_exon "409088"; ccdsid "CCDS6243.1"; exon_status "KNOWN"; level "2"; protein_id "ENSP00000477590.1"; source "HAVANA"; tag "CCDS";
chr8	HAVANA	exon	86548301	86548434	.	+	.	gene_id "ENSG00000085719.12"; transcript_id "ENST00000517490.5"; gene_type "protein_coding"; gene_status "KNOWN"; gene_name "CPNE3"; transcript_type "protein_coding"; transcript_status "KNOWN"; transcript_name "CPNE3-203"; exon_number "12"; exon_id "ENSE00003553397.1"; talon_gene "25092"; talon_transcript "87320"; talon_exon "409090"; ccdsid "CCDS6243.1"; exon_status "KNOWN"; level "2"; protein_id "ENSP00000477590.1"; source "HAVANA"; tag "CCDS";
chr8	HAVANA	exon	86551046	86551100	.	+	.	gene_id "ENSG00000085719.12"; transcript_id "ENST00000517490.5"; gene_type "protein_coding"; gene_status "KNOWN"; gene_name "CPNE3"; transcript_type "protein_coding"; transcript_status "KNOWN"; transcript_name "CPNE3-203"; exon_number "13"; exon_id "ENSE00003485227.1"; talon_gene "25092"; talon_transcript "87320"; talon_exon "409092"; ccdsid "CCDS6243.1"; exon_status "KNOWN"; level "2"; protein_id "ENSP00000477590.1"; source "HAVANA"; tag "CCDS";
chr8	HAVANA	exon	86551183	86551234	.	+	.	gene_id "ENSG00000085719.12"; transcript_id "ENST00000517490.5"; gene_type "protein_coding"; gene_status "KNOWN"; gene_name "CPNE3"; transcript_type "protein_coding"; transcript_status "KNOWN"; transcript_name "CPNE3-203"; exon_number "14"; exon_id "ENSE00003611633.1"; talon_gene "25092"; talon_transcript "87320"; talon_exon "409094"; ccdsid "CCDS6243.1"; exon_status "KNOWN"; level "2"; protein_id "ENSP00000477590.1"; source "HAVANA"; tag "CCDS";
chr8	HAVANA	exon	86554851	86554984	.	+	.	gene_id "ENSG00000085719.12"; transcript_id "ENST00000517490.5"; gene_type "protein_coding"; gene_status "KNOWN"; gene_name "CPNE3"; transcript_type "protein_coding"; transcript_status "KNOWN"; transcript_name "CPNE3-203"; exon_number "15"; exon_id "ENSE00003524808.1"; talon_gene "25092"; talon_transcript "87320"; talon_exon "409096"; ccdsid "CCDS6243.1"; exon_status "KNOWN"; level "2"; protein_id "ENSP00000477590.1"; source "HAVANA"; tag "CCDS";
chr8	HAVANA	exon	86556102	86556338	.	+	.	gene_id "ENSG00000085719.12"; transcript_id "ENST00000517490.5"; gene_type "protein_coding"; gene_status "KNOWN"; gene_name "CPNE3"; transcript_type "protein_coding"; transcript_status "KNOWN"; transcript_name "CPNE3-203"; exon_number "16"; exon_id "ENSE00003476420.1"; talon_gene "25092"; talon_transcript "87320"; talon_exon "409098"; ccdsid "CCDS6243.1"; exon_status "KNOWN"; level "2"; protein_id "ENSP00000477590.1"; source "HAVANA"; tag "CCDS";
chr8	HAVANA	exon	86558288	86561498	.	+	.	gene_id "ENSG00000085719.12"; transcript_id "ENST00000517490.5"; gene_type "protein_coding"; gene_status "KNOWN"; gene_name "CPNE3"; transcript_type "protein_coding"; transcript_status "KNOWN"; transcript_name "CPNE3-203"; exon_number "17"; exon_id "ENSE00001323802.4"; talon_gene "25092"; talon_transcript "87320"; talon_exon "409100"; ccdsid "CCDS6243.1"; exon_status "KNOWN"; level "2"; protein_id "ENSP00000477590.1"; source "HAVANA"; tag "CCDS";
chr8	HAVANA	transcript	86547306	86561411	.	+	.	gene_id "ENSG00000085719.12"; transcript_id "ENST00000614678.1"; gene_name "CPNE3"; gene_status "KNOWN"; gene_type "protein_coding"; transcript_type "retained_intron"; transcript_status "KNOWN"; transcript_name "CPNE3-208"; talon_gene "25092"; talon_transcript "87331"; havana_transcript "OTTHUMT00000374997.1"; level "2"; source "HAVANA"; transcript_support_level "1";
chr8	HAVANA	exon	86547306	86547770	.	+	.	gene_id "ENSG00000085719.12"; transcript_id "ENST00000614678.1"; gene_type "protein_coding"; gene_status "KNOWN"; gene_name "CPNE3"; transcript_type "retained_intron"; transcript_status "KNOWN"; transcript_name "CPNE3-208"; exon_number "1"; exon_id "ENSE00002102097.1"; talon_gene "25092"; talon_transcript "87331"; talon_exon "409135"; exon_status "KNOWN"; level "2"; source "HAVANA";
chr8	HAVANA	exon	86548301	86548434	.	+	.	gene_id "ENSG00000085719.12"; transcript_id "ENST00000614678.1"; gene_type "protein_coding"; gene_status "KNOWN"; gene_name "CPNE3"; transcript_type "retained_intron"; transcript_status "KNOWN"; transcript_name "CPNE3-208"; exon_number "2"; exon_id "ENSE00003553397.1"; talon_gene "25092"; talon_transcript "87331"; talon_exon "409090"; ccdsid "CCDS6243.1"; exon_status "KNOWN"; level "2"; protein_id "ENSP00000477590.1"; source "HAVANA"; tag "CCDS";
chr8	HAVANA	exon	86551046	86551100	.	+	.	gene_id "ENSG00000085719.12"; transcript_id "ENST00000614678.1"; gene_type "protein_coding"; gene_status "KNOWN"; gene_name "CPNE3"; transcript_type "retained_intron"; transcript_status "KNOWN"; transcript_name "CPNE3-208"; exon_number "3"; exon_id "ENSE00003485227.1"; talon_gene "25092"; talon_transcript "87331"; talon_exon "409092"; ccdsid "CCDS6243.1"; exon_status "KNOWN"; level "2"; protein_id "ENSP00000477590.1"; source "HAVANA"; tag "CCDS";
chr8	HAVANA	exon	86551183	86551234	.	+	.	gene_id "ENSG00000085719.12"; transcript_id "ENST00000614678.1"; gene_type "protein_coding"; gene_status "KNOWN"; gene_name "CPNE3"; transcript_type "retained_intron"; transcript_status "KNOWN"; transcript_name "CPNE3-208"; exon_number "4"; exon_id "ENSE00003611633.1"; talon_gene "25092"; talon_transcript "87331"; talon_exon "409094"; ccdsid "CCDS6243.1"; exon_status "KNOWN"; level "2"; protein_id "ENSP00000477590.1"; source "HAVANA"; tag "CCDS";
chr8	HAVANA	exon	86554851	86554984	.	+	.	gene_id "ENSG00000085719.12"; transcript_id "ENST00000614678.1"; gene_type "protein_coding"; gene_status "KNOWN"; gene_name "CPNE3"; transcript_type "retained_intron"; transcript_status "KNOWN"; transcript_name "CPNE3-208"; exon_number "5"; exon_id "ENSE00003524808.1"; talon_gene "25092"; talon_transcript "87331"; talon_exon "409096"; ccdsid "CCDS6243.1"; exon_status "KNOWN"; level "2"; protein_id "ENSP00000477590.1"; source "HAVANA"; tag "CCDS";
chr8	HAVANA	exon	86556102	86556338	.	+	.	gene_id "ENSG00000085719.12"; transcript_id "ENST00000614678.1"; gene_type "protein_coding"; gene_status "KNOWN"; gene_name "CPNE3"; transcript_type "retained_intron"; transcript_status "KNOWN"; transcript_name "CPNE3-208"; exon_number "6"; exon_id "ENSE00003476420.1"; talon_gene "25092"; talon_transcript "87331"; talon_exon "409098"; ccdsid "CCDS6243.1"; exon_status "KNOWN"; level "2"; protein_id "ENSP00000477590.1"; source "HAVANA"; tag "CCDS";
chr8	HAVANA	exon	86558288	86561411	.	+	.	gene_id "ENSG00000085719.12"; transcript_id "ENST00000614678.1"; gene_type "protein_coding"; gene_status "KNOWN"; gene_name "CPNE3"; transcript_type "retained_intron"; transcript_status "KNOWN"; transcript_name "CPNE3-208"; exon_number "7"; exon_id "ENSE00002100009.1"; talon_gene "25092"; talon_transcript "87331"; talon_exon "409136"; exon_status "KNOWN"; level "2"; source "HAVANA";
chr8	HAVANA	gene	89757747	89790608	.	+	.	gene_id "ENSG00000104312.7"; gene_name "RIPK2"; gene_status "KNOWN"; gene_type "protein_coding"; talon_gene "25116"; havana_gene "OTTHUMG00000163809.2"; level "2";
chr8	HAVANA	transcript	89757747	89791063	.	+	.	gene_id "ENSG00000104312.7"; transcript_id "ENST00000220751.4"; gene_name "RIPK2"; gene_status "KNOWN"; gene_type "protein_coding"; transcript_type "protein_coding"; transcript_status "KNOWN"; transcript_name "RIPK2-201"; talon_gene "25116"; talon_transcript "87384"; ccdsid "CCDS6247.1"; havana_transcript "OTTHUMT00000375686.1"; level "2"; protein_id "ENSP00000220751.4"; source "HAVANA"; tag "CCDS"; transcript_support_level "1";
chr8	HAVANA	exon	89757747	89758233	.	+	.	gene_id "ENSG00000104312.7"; transcript_id "ENST00000220751.4"; gene_type "protein_coding"; gene_status "KNOWN"; gene_name "RIPK2"; transcript_type "protein_coding"; transcript_status "KNOWN"; transcript_name "RIPK2-201"; exon_number "1"; exon_id "ENSE00001019100.7"; talon_gene "25116"; talon_transcript "87384"; talon_exon "409406"; ccdsid "CCDS6247.1"; exon_status "KNOWN"; level "2"; protein_id "ENSP00000220751.4"; source "HAVANA"; tag "CCDS";
chr8	HAVANA	exon	89762829	89762982	.	+	.	gene_id "ENSG00000104312.7"; transcript_id "ENST00000220751.4"; gene_type "protein_coding"; gene_status "KNOWN"; gene_name "RIPK2"; transcript_type "protein_coding"; transcript_status "KNOWN"; transcript_name "RIPK2-201"; exon_number "2"; exon_id "ENSE00000698858.1"; talon_gene "25116"; talon_transcript "87384"; talon_exon "409408"; ccdsid "CCDS6247.1"; exon_status "KNOWN"; level "2"; protein_id "ENSP00000220751.4"; source "HAVANA"; tag "CCDS";
chr8	HAVANA	exon	89765341	89765496	.	+	.	gene_id "ENSG00000104312.7"; transcript_id "ENST00000220751.4"; gene_type "protein_coding"; gene_status "KNOWN"; gene_name "RIPK2"; transcript_type "protein_coding"; transcript_status "KNOWN"; transcript_name "RIPK2-201"; exon_number "3"; exon_id "ENSE00003529823.1"; talon_gene "25116"; talon_transcript "87384"; talon_exon "409410"; ccdsid "CCDS6247.1"; exon_status "KNOWN"; level "2"; protein_id "ENSP00000220751.4"; source "HAVANA"; tag "CCDS";
chr8	HAVANA	exon	89769772	89769929	.	+	.	gene_id "ENSG00000104312.7"; transcript_id "ENST00000220751.4"; gene_type "protein_coding"; gene_status "KNOWN"; gene_name "RIPK2"; transcript_type "protein_coding"; transcript_status "KNOWN"; transcript_name "RIPK2-201"; exon_number "4"; exon_id "ENSE00003459316.1"; talon_gene "25116"; talon_transcript "87384"; talon_exon "409412"; ccdsid "CCDS6247.1"; exon_status "KNOWN"; level "2"; protein_id "ENSP00000220751.4"; source "HAVANA"; tag "CCDS";
chr8	HAVANA	exon	89771741	89771790	.	+	.	gene_id "ENSG00000104312.7"; transcript_id "ENST00000220751.4"; gene_type "protein_coding"; gene_status "KNOWN"; gene_name "RIPK2"; transcript_type "protein_coding"; transcript_status "KNOWN"; transcript_name "RIPK2-201"; exon_number "5"; exon_id "ENSE00003611739.1"; talon_gene "25116"; talon_transcript "87384"; talon_exon "409414"; ccdsid "CCDS6247.1"; exon_status "KNOWN"; level "2"; protein_id "ENSP00000220751.4"; source "HAVANA"; tag "CCDS";
chr8	HAVANA	exon	89772667	89772828	.	+	.	gene_id "ENSG00000104312.7"; transcript_id "ENST00000220751.4"; gene_type "protein_coding"; gene_status "KNOWN"; gene_name "RIPK2"; transcript_type "protein_coding"; transcript_status "KNOWN"; transcript_name "RIPK2-201"; exon_number "6"; exon_id "ENSE00003571421.1"; talon_gene "25116"; talon_transcript "87384"; talon_exon "409416"; ccdsid "CCDS6247.1"; exon_status "KNOWN"; level "2"; protein_id "ENSP00000220751.4"; source "HAVANA"; tag "CCDS";
chr8	HAVANA	exon	89780075	89780160	.	+	.	gene_id "ENSG00000104312.7"; transcript_id "ENST00000220751.4"; gene_type "protein_coding"; gene_status "KNOWN"; gene_name "RIPK2"; transcript_type "protein_coding"; transcript_status "KNOWN"; transcript_name "RIPK2-201"; exon_number "7"; exon_id "ENSE00003608024.1"; talon_gene "25116"; talon_transcript "87384"; talon_exon "409418"; ccdsid "CCDS6247.1"; exon_status "KNOWN"; level "2"; protein_id "ENSP00000220751.4"; source "HAVANA"; tag "CCDS";
chr8	HAVANA	exon	89784050	89784139	.	+	.	gene_id "ENSG00000104312.7"; transcript_id "ENST00000220751.4"; gene_type "protein_coding"; gene_status "KNOWN"; gene_name "RIPK2"; transcript_type "protein_coding"; transcript_status "KNOWN"; transcript_name "RIPK2-201"; exon_number "8"; exon_id "ENSE00003617726.1"; talon_gene "25116"; talon_transcript "87384"; talon_exon "409420"; ccdsid "CCDS6247.1"; exon_status "KNOWN"; level "2"; protein_id "ENSP00000220751.4"; source "HAVANA"; tag "CCDS";
chr8	HAVANA	exon	89786593	89786686	.	+	.	gene_id "ENSG00000104312.7"; transcript_id "ENST00000220751.4"; gene_type "protein_coding"; gene_status "KNOWN"; gene_name "RIPK2"; transcript_type "protein_coding"; transcript_status "KNOWN"; transcript_name "RIPK2-201"; exon_number "9"; exon_id "ENSE00003599613.1"; talon_gene "25116"; talon_transcript "87384"; talon_exon "409422"; ccdsid "CCDS6247.1"; exon_status "KNOWN"; level "2"; protein_id "ENSP00000220751.4"; source "HAVANA"; tag "CCDS";
chr8	HAVANA	exon	89789321	89789482	.	+	.	gene_id "ENSG00000104312.7"; transcript_id "ENST00000220751.4"; gene_type "protein_coding"; gene_status "KNOWN"; gene_name "RIPK2"; transcript_type "protein_coding"; transcript_status "KNOWN"; transcript_name "RIPK2-201"; exon_number "10"; exon_id "ENSE00003650154.1"; talon_gene "25116"; talon_transcript "87384"; talon_exon "409424"; ccdsid "CCDS6247.1"; exon_status "KNOWN"; level "2"; protein_id "ENSP00000220751.4"; source "HAVANA"; tag "CCDS";
chr8	HAVANA	exon	89790079	89791063	.	+	.	gene_id "ENSG00000104312.7"; transcript_id "ENST00000220751.4"; gene_type "protein_coding"; gene_status "KNOWN"; gene_name "RIPK2"; transcript_type "protein_coding"; transcript_status "KNOWN"; transcript_name "RIPK2-201"; exon_number "11"; exon_id "ENSE00001019097.4"; talon_gene "25116"; talon_transcript "87384"; talon_exon "409426"; ccdsid "CCDS6247.1"; exon_status "KNOWN"; level "2"; protein_id "ENSP00000220751.4"; source "HAVANA"; tag "CCDS";
chr8	HAVANA	transcript	89757806	89790608	.	+	.	gene_id "ENSG00000104312.7"; transcript_id "ENST00000522965.1"; gene_name "RIPK2"; gene_status "KNOWN"; gene_type "protein_coding"; transcript_type "nonsense_mediated_decay"; transcript_status "KNOWN"; transcript_name "RIPK2-204"; talon_gene "25116"; talon_transcript "87385"; havana_transcript "OTTHUMT00000375687.2"; level "2"; protein_id "ENSP00000429271.1"; source "HAVANA"; transcript_support_level "1";
chr8	HAVANA	exon	89757806	89758233	.	+	.	gene_id "ENSG00000104312.7"; transcript_id "ENST00000522965.1"; gene_type "protein_coding"; gene_status "KNOWN"; gene_name "RIPK2"; transcript_type "nonsense_mediated_decay"; transcript_status "KNOWN"; transcript_name "RIPK2-204"; exon_number "1"; exon_id "ENSE00002110742.1"; talon_gene "25116"; talon_transcript "87385"; talon_exon "409427"; exon_status "KNOWN"; level "2"; protein_id "ENSP00000429271.1"; source "HAVANA";
chr8	HAVANA	exon	89765341	89765496	.	+	.	gene_id "ENSG00000104312.7"; transcript_id "ENST00000522965.1"; gene_type "protein_coding"; gene_status "KNOWN"; gene_name "RIPK2"; transcript_type "nonsense_mediated_decay"; transcript_status "KNOWN"; transcript_name "RIPK2-204"; exon_number "2"; exon_id "ENSE00003529823.1"; talon_gene "25116"; talon_transcript "87385"; talon_exon "409410"; ccdsid "CCDS6247.1"; exon_status "KNOWN"; level "2"; protein_id "ENSP00000220751.4"; source "HAVANA"; tag "CCDS";
chr8	HAVANA	exon	89769772	89769929	.	+	.	gene_id "ENSG00000104312.7"; transcript_id "ENST00000522965.1"; gene_type "protein_coding"; gene_status "KNOWN"; gene_name "RIPK2"; transcript_type "nonsense_mediated_decay"; transcript_status "KNOWN"; transcript_name "RIPK2-204"; exon_number "3"; exon_id "ENSE00003459316.1"; talon_gene "25116"; talon_transcript "87385"; talon_exon "409412"; ccdsid "CCDS6247.1"; exon_status "KNOWN"; level "2"; protein_id "ENSP00000220751.4"; source "HAVANA"; tag "CCDS";
chr8	HAVANA	exon	89771741	89771790	.	+	.	gene_id "ENSG00000104312.7"; transcript_id "ENST00000522965.1"; gene_type "protein_coding"; gene_status "KNOWN"; gene_name "RIPK2"; transcript_type "nonsense_mediated_decay"; transcript_status "KNOWN"; transcript_name "RIPK2-204"; exon_number "4"; exon_id "ENSE00003611739.1"; talon_gene "25116"; talon_transcript "87385"; talon_exon "409414"; ccdsid "CCDS6247.1"; exon_status "KNOWN"; level "2"; protein_id "ENSP00000220751.4"; source "HAVANA"; tag "CCDS";
chr8	HAVANA	exon	89772667	89772828	.	+	.	gene_id "ENSG00000104312.7"; transcript_id "ENST00000522965.1"; gene_type "protein_coding"; gene_status "KNOWN"; gene_name "RIPK2"; transcript_type "nonsense_mediated_decay"; transcript_status "KNOWN"; transcript_name "RIPK2-204"; exon_number "5"; exon_id "ENSE00003571421.1"; talon_gene "25116"; talon_transcript "87385"; talon_exon "409416"; ccdsid "CCDS6247.1"; exon_status "KNOWN"; level "2"; protein_id "ENSP00000220751.4"; source "HAVANA"; tag "CCDS";
chr8	HAVANA	exon	89780075	89780160	.	+	.	gene_id "ENSG00000104312.7"; transcript_id "ENST00000522965.1"; gene_type "protein_coding"; gene_status "KNOWN"; gene_name "RIPK2"; transcript_type "nonsense_mediated_decay"; transcript_status "KNOWN"; transcript_name "RIPK2-204"; exon_number "6"; exon_id "ENSE00003608024.1"; talon_gene "25116"; talon_transcript "87385"; talon_exon "409418"; ccdsid "CCDS6247.1"; exon_status "KNOWN"; level "2"; protein_id "ENSP00000220751.4"; source "HAVANA"; tag "CCDS";
chr8	HAVANA	exon	89784050	89784139	.	+	.	gene_id "ENSG00000104312.7"; transcript_id "ENST00000522965.1"; gene_type "protein_coding"; gene_status "KNOWN"; gene_name "RIPK2"; transcript_type "nonsense_mediated_decay"; transcript_status "KNOWN"; transcript_name "RIPK2-204"; exon_number "7"; exon_id "ENSE00003617726.1"; talon_gene "25116"; talon_transcript "87385"; talon_exon "409420"; ccdsid "CCDS6247.1"; exon_status "KNOWN"; level "2"; protein_id "ENSP00000220751.4"; source "HAVANA"; tag "CCDS";
chr8	HAVANA	exon	89786593	89786686	.	+	.	gene_id "ENSG00000104312.7"; transcript_id "ENST00000522965.1"; gene_type "protein_coding"; gene_status "KNOWN"; gene_name "RIPK2"; transcript_type "nonsense_mediated_decay"; transcript_status "KNOWN"; transcript_name "RIPK2-204"; exon_number "8"; exon_id "ENSE00003599613.1"; talon_gene "25116"; talon_transcript "87385"; talon_exon "409422"; ccdsid "CCDS6247.1"; exon_status "KNOWN"; level "2"; protein_id "ENSP00000220751.4"; source "HAVANA"; tag "CCDS";
chr8	HAVANA	exon	89789321	89789482	.	+	.	gene_id "ENSG00000104312.7"; transcript_id "ENST00000522965.1"; gene_type "protein_coding"; gene_status "KNOWN"; gene_name "RIPK2"; transcript_type "nonsense_mediated_decay"; transcript_status "KNOWN"; transcript_name "RIPK2-204"; exon_number "9"; exon_id "ENSE00003650154.1"; talon_gene "25116"; talon_transcript "87385"; talon_exon "409424"; ccdsid "CCDS6247.1"; exon_status "KNOWN"; level "2"; protein_id "ENSP00000220751.4"; source "HAVANA"; tag "CCDS";
chr8	HAVANA	exon	89790079	89790608	.	+	.	gene_id "ENSG00000104312.7"; transcript_id "ENST00000522965.1"; gene_type "protein_coding"; gene_status "KNOWN"; gene_name "RIPK2"; transcript_type "nonsense_mediated_decay"; transcript_status "KNOWN"; transcript_name "RIPK2-204"; exon_number "10"; exon_id "ENSE00002104312.1"; talon_gene "25116"; talon_transcript "87385"; talon_exon "409429"; exon_status "KNOWN"; level "2"; protein_id "ENSP00000429271.1"; source "HAVANA";
chr8	ENSEMBL	gene	89900721	89900824	.	-	.	gene_id "ENSG00000207359.1"; gene_name "RNU6-925P"; gene_status "KNOWN"; gene_type "snRNA"; talon_gene "25119"; level "3";
chr8	ENSEMBL	transcript	89900721	89900824	.	-	.	gene_id "ENSG00000207359.1"; transcript_id "ENST00000384629.1"; gene_name "RNU6-925P"; gene_status "KNOWN"; gene_type "snRNA"; transcript_type "snRNA"; transcript_status "KNOWN"; transcript_name "RNU6-925P-201"; talon_gene "25119"; talon_transcript "87390"; level "3"; source "ENSEMBL"; tag "basic"; transcript_support_level "NA";
chr8	ENSEMBL	exon	89900721	89900824	.	-	.	gene_id "ENSG00000207359.1"; transcript_id "ENST00000384629.1"; gene_type "snRNA"; gene_status "KNOWN"; gene_name "RNU6-925P"; transcript_type "snRNA"; transcript_status "KNOWN"; transcript_name "RNU6-925P-201"; exon_number "1"; exon_id "ENSE00001807954.1"; talon_gene "25119"; talon_transcript "87390"; talon_exon "409444"; exon_status "KNOWN"; level "3"; source "ENSEMBL"; tag "basic";
chr8	HAVANA	gene	89902534	89926545	.	+	.	gene_id "ENSG00000164823.10"; gene_name "OSGIN2"; gene_status "KNOWN"; gene_type "protein_coding"; talon_gene "25120"; havana_gene "OTTHUMG00000163811.3"; level "2";
chr8	HAVANA	transcript	89902534	89927888	.	+	.	gene_id "ENSG00000164823.10"; transcript_id "ENST00000451899.6"; gene_name "OSGIN2"; gene_status "KNOWN"; gene_type "protein_coding"; transcript_type "protein_coding"; transcript_status "KNOWN"; transcript_name "OSGIN2-202"; talon_gene "25120"; talon_transcript "87393"; ccdsid "CCDS47888.1"; havana_transcript "OTTHUMT00000375692.1"; level "2"; protein_id "ENSP00000396445.2"; source "HAVANA"; tag "CCDS"; transcript_support_level "1";
chr8	HAVANA	exon	89902534	89902837	.	+	.	gene_id "ENSG00000164823.10"; transcript_id "ENST00000451899.6"; gene_type "protein_coding"; gene_status "KNOWN"; gene_name "OSGIN2"; transcript_type "protein_coding"; transcript_status "KNOWN"; transcript_name "OSGIN2-202"; exon_number "1"; exon_id "ENSE00002310338.1"; talon_gene "25120"; talon_transcript "87393"; talon_exon "409459"; ccdsid "CCDS47888.1"; exon_status "KNOWN"; level "2"; protein_id "ENSP00000396445.2"; source "HAVANA"; tag "CCDS";
chr8	HAVANA	exon	89909567	89909721	.	+	.	gene_id "ENSG00000164823.10"; transcript_id "ENST00000451899.6"; gene_type "protein_coding"; gene_status "KNOWN"; gene_name "OSGIN2"; transcript_type "protein_coding"; transcript_status "KNOWN"; transcript_name "OSGIN2-202"; exon_number "2"; exon_id "ENSE00003595755.1"; talon_gene "25120"; talon_transcript "87393"; talon_exon "409447"; ccdsid "CCDS6248.1"; exon_status "KNOWN"; level "2"; protein_id "ENSP00000497119.1"; source "HAVANA"; tag "appris_principal_3";
chr8	HAVANA	exon	89914077	89914213	.	+	.	gene_id "ENSG00000164823.10"; transcript_id "ENST00000451899.6"; gene_type "protein_coding"; gene_status "KNOWN"; gene_name "OSGIN2"; transcript_type "protein_coding"; transcript_status "KNOWN"; transcript_name "OSGIN2-202"; exon_number "3"; exon_id "ENSE00001087794.1"; talon_gene "25120"; talon_transcript "87393"; talon_exon "409449"; ccdsid "CCDS6248.1"; exon_status "KNOWN"; level "2"; protein_id "ENSP00000497119.1"; source "HAVANA"; tag "appris_principal_3";
chr8	HAVANA	exon	89914555	89914746	.	+	.	gene_id "ENSG00000164823.10"; transcript_id "ENST00000451899.6"; gene_type "protein_coding"; gene_status "KNOWN"; gene_name "OSGIN2"; transcript_type "protein_coding"; transcript_status "KNOWN"; transcript_name "OSGIN2-202"; exon_number "4"; exon_id "ENSE00001087795.1"; talon_gene "25120"; talon_transcript "87393"; talon_exon "409451"; ccdsid "CCDS6248.1"; exon_status "KNOWN"; level "2"; protein_id "ENSP00000497119.1"; source "HAVANA"; tag "appris_principal_3";
chr8	HAVANA	exon	89921080	89921171	.	+	.	gene_id "ENSG00000164823.10"; transcript_id "ENST00000451899.6"; gene_type "protein_coding"; gene_status "KNOWN"; gene_name "OSGIN2"; transcript_type "protein_coding"; transcript_status "KNOWN"; transcript_name "OSGIN2-202"; exon_number "5"; exon_id "ENSE00001087804.1"; talon_gene "25120"; talon_transcript "87393"; talon_exon "409453"; ccdsid "CCDS6248.1"; exon_status "KNOWN"; level "2"; protein_id "ENSP00000497119.1"; source "HAVANA"; tag "appris_principal_3";
chr8	HAVANA	exon	89924503	89927888	.	+	.	gene_id "ENSG00000164823.10"; transcript_id "ENST00000451899.6"; gene_type "protein_coding"; gene_status "KNOWN"; gene_name "OSGIN2"; transcript_type "protein_coding"; transcript_status "KNOWN"; transcript_name "OSGIN2-202"; exon_number "6"; exon_id "ENSE00002111228.1"; talon_gene "25120"; talon_transcript "87393"; talon_exon "409461"; ccdsid "CCDS47888.1"; exon_status "KNOWN"; level "2"; protein_id "ENSP00000396445.2"; source "HAVANA"; tag "CCDS";
chr8	HAVANA	transcript	89902761	89921319	.	+	.	gene_id "ENSG00000164823.10"; transcript_id "ENST00000520659.1"; gene_name "OSGIN2"; gene_status "KNOWN"; gene_type "protein_coding"; transcript_type "protein_coding"; transcript_status "KNOWN"; transcript_name "OSGIN2-203"; talon_gene "25120"; talon_transcript "87394"; havana_transcript "OTTHUMT00000375693.1"; level "2"; protein_id "ENSP00000431029.1"; source "HAVANA"; tag "basic"; transcript_support_level "2";
chr8	HAVANA	exon	89902761	89902837	.	+	.	gene_id "ENSG00000164823.10"; transcript_id "ENST00000520659.1"; gene_type "protein_coding"; gene_status "KNOWN"; gene_name "OSGIN2"; transcript_type "protein_coding"; transcript_status "KNOWN"; transcript_name "OSGIN2-203"; exon_number "1"; exon_id "ENSE00002123929.1"; talon_gene "25120"; talon_transcript "87394"; talon_exon "409462"; exon_status "KNOWN"; level "2"; protein_id "ENSP00000431029.1"; source "HAVANA"; tag "basic";
chr8	HAVANA	exon	89909567	89909721	.	+	.	gene_id "ENSG00000164823.10"; transcript_id "ENST00000520659.1"; gene_type "protein_coding"; gene_status "KNOWN"; gene_name "OSGIN2"; transcript_type "protein_coding"; transcript_status "KNOWN"; transcript_name "OSGIN2-203"; exon_number "2"; exon_id "ENSE00003595755.1"; talon_gene "25120"; talon_transcript "87394"; talon_exon "409447"; ccdsid "CCDS6248.1"; exon_status "KNOWN"; level "2"; protein_id "ENSP00000497119.1"; source "HAVANA"; tag "appris_principal_3";
chr8	HAVANA	exon	89914077	89914213	.	+	.	gene_id "ENSG00000164823.10"; transcript_id "ENST00000520659.1"; gene_type "protein_coding"; gene_status "KNOWN"; gene_name "OSGIN2"; transcript_type "protein_coding"; transcript_status "KNOWN"; transcript_name "OSGIN2-203"; exon_number "3"; exon_id "ENSE00001087794.1"; talon_gene "25120"; talon_transcript "87394"; talon_exon "409449"; ccdsid "CCDS6248.1"; exon_status "KNOWN"; level "2"; protein_id "ENSP00000497119.1"; source "HAVANA"; tag "appris_principal_3";
chr8	HAVANA	exon	89914555	89914746	.	+	.	gene_id "ENSG00000164823.10"; transcript_id "ENST00000520659.1"; gene_type "protein_coding"; gene_status "KNOWN"; gene_name "OSGIN2"; transcript_type "protein_coding"; transcript_status "KNOWN"; transcript_name "OSGIN2-203"; exon_number "4"; exon_id "ENSE00001087795.1"; talon_gene "25120"; talon_transcript "87394"; talon_exon "409451"; ccdsid "CCDS6248.1"; exon_status "KNOWN"; level "2"; protein_id "ENSP00000497119.1"; source "HAVANA"; tag "appris_principal_3";
chr8	HAVANA	exon	89921080	89921319	.	+	.	gene_id "ENSG00000164823.10"; transcript_id "ENST00000520659.1"; gene_type "protein_coding"; gene_status "KNOWN"; gene_name "OSGIN2"; transcript_type "protein_coding"; transcript_status "KNOWN"; transcript_name "OSGIN2-203"; exon_number "5"; exon_id "ENSE00002096736.1"; talon_gene "25120"; talon_transcript "87394"; talon_exon "409463"; exon_status "KNOWN"; level "2"; protein_id "ENSP00000431029.1"; source "HAVANA"; tag "basic";
chr8	TALON	transcript	89924503	89926545	.	+	.	gene_id "ENSG00000164823.10"; transcript_id "ENCODEHT000523813"; gene_name "OSGIN2"; gene_status "KNOWN"; gene_type "protein_coding"; transcript_status "NOVEL"; transcript_name "ENCODEHT000523813"; talon_gene "25120"; talon_transcript "523813"; ISM_to_IDs "523809"; ISM_transcript "TRUE";
chr8	TALON	exon	89924503	89926545	.	+	.	gene_id "ENSG00000164823.10"; transcript_id "ENCODEHT000523813"; gene_type "protein_coding"; gene_status "KNOWN"; gene_name "OSGIN2"; transcript_status "NOVEL"; transcript_name "ENCODEHT000523813"; exon_number "1"; exon_id "1301368"; talon_gene "25120"; talon_transcript "523813"; talon_exon "1301368"; exon_status "NOVEL";
chr8	HAVANA	gene	89933336	89953354	.	-	.	gene_id "ENSG00000104320.13"; gene_name "NBN"; gene_status "KNOWN"; gene_type "protein_coding"; talon_gene "25121"; havana_gene "OTTHUMG00000153546.7"; level "1";
chr8	HAVANA	transcript	89933336	89984716	.	-	.	gene_id "ENSG00000104320.13"; transcript_id "ENST00000265433.7"; gene_name "NBN"; gene_status "KNOWN"; gene_type "protein_coding"; transcript_type "protein_coding"; transcript_status "KNOWN"; transcript_name "NBN-201"; talon_gene "25121"; talon_transcript "87395"; ccdsid "CCDS6249.1"; havana_transcript "OTTHUMT00000331583.3"; level "2"; protein_id "ENSP00000265433.3"; source "HAVANA"; tag "CCDS"; transcript_support_level "1";
chr8	HAVANA	exon	89984525	89984716	.	-	.	gene_id "ENSG00000104320.13"; transcript_id "ENST00000265433.7"; gene_type "protein_coding"; gene_status "KNOWN"; gene_name "NBN"; transcript_type "protein_coding"; transcript_status "KNOWN"; transcript_name "NBN-201"; exon_number "1"; exon_id "ENSE00001704901.2"; talon_gene "25121"; talon_transcript "87395"; talon_exon "409464"; ccdsid "CCDS6249.1"; exon_status "KNOWN"; level "2"; protein_id "ENSP00000265433.3"; source "HAVANA"; tag "CCDS";
chr8	HAVANA	exon	89982722	89982855	.	-	.	gene_id "ENSG00000104320.13"; transcript_id "ENST00000265433.7"; gene_type "protein_coding"; gene_status "KNOWN"; gene_name "NBN"; transcript_type "protein_coding"; transcript_status "KNOWN"; transcript_name "NBN-201"; exon_number "2"; exon_id "ENSE00003652625.1"; talon_gene "25121"; talon_transcript "87395"; talon_exon "409466"; ccdsid "CCDS6249.1"; exon_status "KNOWN"; level "2"; protein_id "ENSP00000265433.3"; source "HAVANA"; tag "CCDS";
chr8	HAVANA	exon	89981375	89981523	.	-	.	gene_id "ENSG00000104320.13"; transcript_id "ENST00000265433.7"; gene_type "protein_coding"; gene_status "KNOWN"; gene_name "NBN"; transcript_type "protein_coding"; transcript_status "KNOWN"; transcript_name "NBN-201"; exon_number "3"; exon_id "ENSE00003672812.1"; talon_gene "25121"; talon_transcript "87395"; talon_exon "409468"; ccdsid "CCDS6249.1"; exon_status "KNOWN"; level "2"; protein_id "ENSP00000265433.3"; source "HAVANA"; tag "CCDS";
chr8	HAVANA	exon	89980734	89980893	.	-	.	gene_id "ENSG00000104320.13"; transcript_id "ENST00000265433.7"; gene_type "protein_coding"; gene_status "KNOWN"; gene_name "NBN"; transcript_type "protein_coding"; transcript_status "KNOWN"; transcript_name "NBN-201"; exon_number "4"; exon_id "ENSE00003620322.1"; talon_gene "25121"; talon_transcript "87395"; talon_exon "409470"; ccdsid "CCDS6249.1"; exon_status "KNOWN"; level "2"; protein_id "ENSP00000265433.3"; source "HAVANA"; tag "CCDS";
chr8	HAVANA	exon	89978220	89978323	.	-	.	gene_id "ENSG00000104320.13"; transcript_id "ENST00000265433.7"; gene_type "protein_coding"; gene_status "KNOWN"; gene_name "NBN"; transcript_type "protein_coding"; transcript_status "KNOWN"; transcript_name "NBN-201"; exon_number "5"; exon_id "ENSE00003518702.1"; talon_gene "25121"; talon_transcript "87395"; talon_exon "409472"; ccdsid "CCDS6249.1"; exon_status "KNOWN"; level "2"; protein_id "ENSP00000265433.3"; source "HAVANA"; tag "CCDS";
chr8	HAVANA	exon	89971173	89971290	.	-	.	gene_id "ENSG00000104320.13"; transcript_id "ENST00000265433.7"; gene_type "protein_coding"; gene_status "KNOWN"; gene_name "NBN"; transcript_type "protein_coding"; transcript_status "KNOWN"; transcript_name "NBN-201"; exon_number "6"; exon_id "ENSE00003516469.1"; talon_gene "25121"; talon_transcript "87395"; talon_exon "409474"; ccdsid "CCDS6249.1"; exon_status "KNOWN"; level "2"; protein_id "ENSP00000265433.3"; source "HAVANA"; tag "CCDS";
chr8	HAVANA	exon	89970364	89970557	.	-	.	gene_id "ENSG00000104320.13"; transcript_id "ENST00000265433.7"; gene_type "protein_coding"; gene_status "KNOWN"; gene_name "NBN"; transcript_type "protein_coding"; transcript_status "KNOWN"; transcript_name "NBN-201"; exon_number "7"; exon_id "ENSE00003646460.1"; talon_gene "25121"; talon_transcript "87395"; talon_exon "409476"; ccdsid "CCDS6249.1"; exon_status "KNOWN"; level "2"; protein_id "ENSP00000265433.3"; source "HAVANA"; tag "CCDS";
chr8	HAVANA	exon	89964410	89964507	.	-	.	gene_id "ENSG00000104320.13"; transcript_id "ENST00000265433.7"; gene_type "protein_coding"; gene_status "KNOWN"; gene_name "NBN"; transcript_type "protein_coding"; transcript_status "KNOWN"; transcript_name "NBN-201"; exon_number "8"; exon_id "ENSE00003472599.1"; talon_gene "25121"; talon_transcript "87395"; talon_exon "409478"; ccdsid "CCDS6249.1"; exon_status "KNOWN"; level "2"; protein_id "ENSP00000265433.3"; source "HAVANA"; tag "CCDS";
chr8	HAVANA	exon	89958725	89958854	.	-	.	gene_id "ENSG00000104320.13"; transcript_id "ENST00000265433.7"; gene_type "protein_coding"; gene_status "KNOWN"; gene_name "NBN"; transcript_type "protein_coding"; transcript_status "KNOWN"; transcript_name "NBN-201"; exon_number "9"; exon_id "ENSE00003499953.1"; talon_gene "25121"; talon_transcript "87395"; talon_exon "409480"; ccdsid "CCDS6249.1"; exon_status "KNOWN"; level "2"; protein_id "ENSP00000265433.3"; source "HAVANA"; tag "CCDS";
chr8	HAVANA	exon	89955283	89955555	.	-	.	gene_id "ENSG00000104320.13"; transcript_id "ENST00000265433.7"; gene_type "protein_coding"; gene_status "KNOWN"; gene_name "NBN"; transcript_type "protein_coding"; transcript_status "KNOWN"; transcript_name "NBN-201"; exon_number "10"; exon_id "ENSE00003616198.1"; talon_gene "25121"; talon_transcript "87395"; talon_exon "409482"; ccdsid "CCDS6249.1"; exon_status "KNOWN"; level "2"; protein_id "ENSP00000265433.3"; source "HAVANA"; tag "CCDS";
chr8	HAVANA	exon	89953244	89953691	.	-	.	gene_id "ENSG00000104320.13"; transcript_id "ENST00000265433.7"; gene_type "protein_coding"; gene_status "KNOWN"; gene_name "NBN"; transcript_type "protein_coding"; transcript_status "KNOWN"; transcript_name "NBN-201"; exon_number "11"; exon_id "ENSE00003678671.1"; talon_gene "25121"; talon_transcript "87395"; talon_exon "409484"; ccdsid "CCDS6249.1"; exon_status "KNOWN"; level "2"; protein_id "ENSP00000265433.3"; source "HAVANA"; tag "CCDS";
chr8	HAVANA	exon	89947824	89947892	.	-	.	gene_id "ENSG00000104320.13"; transcript_id "ENST00000265433.7"; gene_type "protein_coding"; gene_status "KNOWN"; gene_name "NBN"; transcript_type "protein_coding"; transcript_status "KNOWN"; transcript_name "NBN-201"; exon_number "12"; exon_id "ENSE00003636732.1"; talon_gene "25121"; talon_transcript "87395"; talon_exon "409486"; ccdsid "CCDS6249.1"; exon_status "KNOWN"; level "2"; protein_id "ENSP00000265433.3"; source "HAVANA"; tag "CCDS";
chr8	HAVANA	exon	89946140	89946295	.	-	.	gene_id "ENSG00000104320.13"; transcript_id "ENST00000265433.7"; gene_type "protein_coding"; gene_status "KNOWN"; gene_name "NBN"; transcript_type "protein_coding"; transcript_status "KNOWN"; transcript_name "NBN-201"; exon_number "13"; exon_id "ENSE00003568222.1"; talon_gene "25121"; talon_transcript "87395"; talon_exon "409488"; ccdsid "CCDS6249.1"; exon_status "KNOWN"; level "2"; protein_id "ENSP00000265433.3"; source "HAVANA"; tag "CCDS";
chr8	HAVANA	exon	89943253	89943366	.	-	.	gene_id "ENSG00000104320.13"; transcript_id "ENST00000265433.7"; gene_type "protein_coding"; gene_status "KNOWN"; gene_name "NBN"; transcript_type "protein_coding"; transcript_status "KNOWN"; transcript_name "NBN-201"; exon_number "14"; exon_id "ENSE00003530226.1"; talon_gene "25121"; talon_transcript "87395"; talon_exon "409490"; ccdsid "CCDS6249.1"; exon_status "KNOWN"; level "2"; protein_id "ENSP00000265433.3"; source "HAVANA"; tag "CCDS";
chr8	HAVANA	exon	89937026	89937075	.	-	.	gene_id "ENSG00000104320.13"; transcript_id "ENST00000265433.7"; gene_type "protein_coding"; gene_status "KNOWN"; gene_name "NBN"; transcript_type "protein_coding"; transcript_status "KNOWN"; transcript_name "NBN-201"; exon_number "15"; exon_id "ENSE00003558782.1"; talon_gene "25121"; talon_transcript "87395"; talon_exon "409492"; ccdsid "CCDS6249.1"; exon_status "KNOWN"; level "2"; protein_id "ENSP00000265433.3"; source "HAVANA"; tag "CCDS";
chr8	HAVANA	exon	89933336	89935612	.	-	.	gene_id "ENSG00000104320.13"; transcript_id "ENST00000265433.7"; gene_type "protein_coding"; gene_status "KNOWN"; gene_name "NBN"; transcript_type "protein_coding"; transcript_status "KNOWN"; transcript_name "NBN-201"; exon_number "16"; exon_id "ENSE00003599738.1"; talon_gene "25121"; talon_transcript "87395"; talon_exon "409494"; ccdsid "CCDS6249.1"; exon_status "KNOWN"; level "2"; protein_id "ENSP00000265433.3"; source "HAVANA"; tag "CCDS";
chr8	TALON	transcript	89933484	89953354	.	-	.	gene_id "ENSG00000104320.13"; transcript_id "ENCODEHT000523840"; gene_name "NBN"; gene_status "KNOWN"; gene_type "protein_coding"; transcript_status "NOVEL"; transcript_name "ENCODEHT000523840"; talon_gene "25121"; talon_transcript "523840"; ISM-suffix_to_IDs "87395,87396,87397"; ISM-suffix_transcript "TRUE"; ISM_to_IDs "87395,87396,87397,523814"; ISM_transcript "TRUE";
chr8	HAVANA	exon	89953244	89953354	.	-	.	gene_id "ENSG00000104320.13"; transcript_id "ENCODEHT000523840"; gene_type "protein_coding"; gene_status "KNOWN"; gene_name "NBN"; transcript_status "NOVEL"; transcript_name "ENCODEHT000523840"; exon_number "1"; exon_id "ENSE00003739001.1"; talon_gene "25121"; talon_transcript "523840"; talon_exon "409506"; exon_status "KNOWN"; level "2"; protein_id "ENSP00000484487.1"; source "HAVANA"; tag "cds_start_NF";
chr8	HAVANA	exon	89947824	89947892	.	-	.	gene_id "ENSG00000104320.13"; transcript_id "ENCODEHT000523840"; gene_type "protein_coding"; gene_status "KNOWN"; gene_name "NBN"; transcript_status "NOVEL"; transcript_name "ENCODEHT000523840"; exon_number "2"; exon_id "ENSE00003636732.1"; talon_gene "25121"; talon_transcript "523840"; talon_exon "409486"; ccdsid "CCDS6249.1"; exon_status "KNOWN"; level "2"; protein_id "ENSP00000265433.3"; source "HAVANA"; tag "CCDS";
chr8	HAVANA	exon	89946140	89946295	.	-	.	gene_id "ENSG00000104320.13"; transcript_id "ENCODEHT000523840"; gene_type "protein_coding"; gene_status "KNOWN"; gene_name "NBN"; transcript_status "NOVEL"; transcript_name "ENCODEHT000523840"; exon_number "3"; exon_id "ENSE00003568222.1"; talon_gene "25121"; talon_transcript "523840"; talon_exon "409488"; ccdsid "CCDS6249.1"; exon_status "KNOWN"; level "2"; protein_id "ENSP00000265433.3"; source "HAVANA"; tag "CCDS";
chr8	HAVANA	exon	89943253	89943366	.	-	.	gene_id "ENSG00000104320.13"; transcript_id "ENCODEHT000523840"; gene_type "protein_coding"; gene_status "KNOWN"; gene_name "NBN"; transcript_status "NOVEL"; transcript_name "ENCODEHT000523840"; exon_number "4"; exon_id "ENSE00003530226.1"; talon_gene "25121"; talon_transcript "523840"; talon_exon "409490"; ccdsid "CCDS6249.1"; exon_status "KNOWN"; level "2"; protein_id "ENSP00000265433.3"; source "HAVANA"; tag "CCDS";
chr8	HAVANA	exon	89937026	89937075	.	-	.	gene_id "ENSG00000104320.13"; transcript_id "ENCODEHT000523840"; gene_type "protein_coding"; gene_status "KNOWN"; gene_name "NBN"; transcript_status "NOVEL"; transcript_name "ENCODEHT000523840"; exon_number "5"; exon_id "ENSE00003558782.1"; talon_gene "25121"; talon_transcript "523840"; talon_exon "409492"; ccdsid "CCDS6249.1"; exon_status "KNOWN"; level "2"; protein_id "ENSP00000265433.3"; source "HAVANA"; tag "CCDS";
chr8	HAVANA	exon	89933484	89935612	.	-	.	gene_id "ENSG00000104320.13"; transcript_id "ENCODEHT000523840"; gene_type "protein_coding"; gene_status "KNOWN"; gene_name "NBN"; transcript_status "NOVEL"; transcript_name "ENCODEHT000523840"; exon_number "6"; exon_id "ENSE00001586371.1"; talon_gene "25121"; talon_transcript "523840"; talon_exon "409505"; ccdsid "CCDS43753.1"; exon_status "KNOWN"; level "2"; protein_id "ENSP00000386924.1"; source "HAVANA"; tag "CCDS";
chr8	HAVANA	transcript	89935171	89953354	.	-	.	gene_id "ENSG00000104320.13"; transcript_id "ENST00000613033.1"; gene_name "NBN"; gene_status "KNOWN"; gene_type "protein_coding"; transcript_type "protein_coding"; transcript_status "KNOWN"; transcript_name "NBN-211"; talon_gene "25121"; talon_transcript "87398"; havana_transcript "OTTHUMT00000476313.1"; level "2"; protein_id "ENSP00000484487.1"; source "HAVANA"; tag "cds_start_NF"; transcript_support_level "3";
chr8	HAVANA	exon	89953244	89953354	.	-	.	gene_id "ENSG00000104320.13"; transcript_id "ENST00000613033.1"; gene_type "protein_coding"; gene_status "KNOWN"; gene_name "NBN"; transcript_type "protein_coding"; transcript_status "KNOWN"; transcript_name "NBN-211"; exon_number "1"; exon_id "ENSE00003739001.1"; talon_gene "25121"; talon_transcript "87398"; talon_exon "409506"; exon_status "KNOWN"; level "2"; protein_id "ENSP00000484487.1"; source "HAVANA"; tag "cds_start_NF";
chr8	HAVANA	exon	89947824	89947892	.	-	.	gene_id "ENSG00000104320.13"; transcript_id "ENST00000613033.1"; gene_type "protein_coding"; gene_status "KNOWN"; gene_name "NBN"; transcript_type "protein_coding"; transcript_status "KNOWN"; transcript_name "NBN-211"; exon_number "2"; exon_id "ENSE00003636732.1"; talon_gene "25121"; talon_transcript "87398"; talon_exon "409486"; ccdsid "CCDS6249.1"; exon_status "KNOWN"; level "2"; protein_id "ENSP00000265433.3"; source "HAVANA"; tag "CCDS";
chr8	HAVANA	exon	89943253	89943366	.	-	.	gene_id "ENSG00000104320.13"; transcript_id "ENST00000613033.1"; gene_type "protein_coding"; gene_status "KNOWN"; gene_name "NBN"; transcript_type "protein_coding"; transcript_status "KNOWN"; transcript_name "NBN-211"; exon_number "3"; exon_id "ENSE00003530226.1"; talon_gene "25121"; talon_transcript "87398"; talon_exon "409490"; ccdsid "CCDS6249.1"; exon_status "KNOWN"; level "2"; protein_id "ENSP00000265433.3"; source "HAVANA"; tag "CCDS";
chr8	HAVANA	exon	89937026	89937075	.	-	.	gene_id "ENSG00000104320.13"; transcript_id "ENST00000613033.1"; gene_type "protein_coding"; gene_status "KNOWN"; gene_name "NBN"; transcript_type "protein_coding"; transcript_status "KNOWN"; transcript_name "NBN-211"; exon_number "4"; exon_id "ENSE00003558782.1"; talon_gene "25121"; talon_transcript "87398"; talon_exon "409492"; ccdsid "CCDS6249.1"; exon_status "KNOWN"; level "2"; protein_id "ENSP00000265433.3"; source "HAVANA"; tag "CCDS";
chr8	HAVANA	exon	89935171	89935612	.	-	.	gene_id "ENSG00000104320.13"; transcript_id "ENST00000613033.1"; gene_type "protein_coding"; gene_status "KNOWN"; gene_name "NBN"; transcript_type "protein_coding"; transcript_status "KNOWN"; transcript_name "NBN-211"; exon_number "5"; exon_id "ENSE00003725853.1"; talon_gene "25121"; talon_transcript "87398"; talon_exon "409508"; exon_status "KNOWN"; level "2"; protein_id "ENSP00000484487.1"; source "HAVANA"; tag "cds_start_NF";
chr8	HAVANA	gene	90001405	90051950	.	+	.	gene_id "ENSG00000104325.6"; gene_name "DECR1"; gene_status "KNOWN"; gene_type "protein_coding"; talon_gene "25122"; havana_gene "OTTHUMG00000163829.3"; level "1";
chr8	HAVANA	transcript	90001405	90052008	.	+	.	gene_id "ENSG00000104325.6"; transcript_id "ENST00000220764.6"; gene_name "DECR1"; gene_status "KNOWN"; gene_type "protein_coding"; transcript_type "protein_coding"; transcript_status "KNOWN"; transcript_name "DECR1-201"; talon_gene "25122"; talon_transcript "87407"; ccdsid "CCDS6250.1"; havana_transcript "OTTHUMT00000375822.1"; level "2"; protein_id "ENSP00000220764.2"; source "HAVANA"; tag "CCDS"; transcript_support_level "1";
chr8	HAVANA	exon	90001405	90001561	.	+	.	gene_id "ENSG00000104325.6"; transcript_id "ENST00000220764.6"; gene_type "protein_coding"; gene_status "KNOWN"; gene_name "DECR1"; transcript_type "protein_coding"; transcript_status "KNOWN"; transcript_name "DECR1-201"; exon_number "1"; exon_id "ENSE00001087833.2"; talon_gene "25122"; talon_transcript "87407"; talon_exon "409525"; ccdsid "CCDS6250.1"; exon_status "KNOWN"; level "2"; protein_id "ENSP00000431045.1"; source "HAVANA"; tag "CCDS";
chr8	HAVANA	exon	90017124	90017326	.	+	.	gene_id "ENSG00000104325.6"; transcript_id "ENST00000220764.6"; gene_type "protein_coding"; gene_status "KNOWN"; gene_name "DECR1"; transcript_type "protein_coding"; transcript_status "KNOWN"; transcript_name "DECR1-201"; exon_number "2"; exon_id "ENSE00003650000.1"; talon_gene "25122"; talon_transcript "87407"; talon_exon "409541"; ccdsid "CCDS6250.1"; exon_status "KNOWN"; level "2"; protein_id "ENSP00000220764.2"; source "HAVANA"; tag "CCDS";
chr8	HAVANA	exon	90018909	90018966	.	+	.	gene_id "ENSG00000104325.6"; transcript_id "ENST00000220764.6"; gene_type "protein_coding"; gene_status "KNOWN"; gene_name "DECR1"; transcript_type "protein_coding"; transcript_status "KNOWN"; transcript_name "DECR1-201"; exon_number "3"; exon_id "ENSE00003511027.1"; talon_gene "25122"; talon_transcript "87407"; talon_exon "409527"; ccdsid "CCDS6250.1"; exon_status "KNOWN"; level "2"; protein_id "ENSP00000431045.1"; source "HAVANA"; tag "CCDS";
chr8	HAVANA	exon	90019086	90019172	.	+	.	gene_id "ENSG00000104325.6"; transcript_id "ENST00000220764.6"; gene_type "protein_coding"; gene_status "KNOWN"; gene_name "DECR1"; transcript_type "protein_coding"; transcript_status "KNOWN"; transcript_name "DECR1-201"; exon_number "4"; exon_id "ENSE00003620918.1"; talon_gene "25122"; talon_transcript "87407"; talon_exon "409529"; ccdsid "CCDS6250.1"; exon_status "KNOWN"; level "2"; protein_id "ENSP00000431045.1"; source "HAVANA"; tag "CCDS";
chr8	HAVANA	exon	90020909	90021056	.	+	.	gene_id "ENSG00000104325.6"; transcript_id "ENST00000220764.6"; gene_type "protein_coding"; gene_status "KNOWN"; gene_name "DECR1"; transcript_type "protein_coding"; transcript_status "KNOWN"; transcript_name "DECR1-201"; exon_number "5"; exon_id "ENSE00003521553.1"; talon_gene "25122"; talon_transcript "87407"; talon_exon "409531"; ccdsid "CCDS6250.1"; exon_status "KNOWN"; level "2"; protein_id "ENSP00000431045.1"; source "HAVANA"; tag "CCDS";
chr8	HAVANA	exon	90036841	90036940	.	+	.	gene_id "ENSG00000104325.6"; transcript_id "ENST00000220764.6"; gene_type "protein_coding"; gene_status "KNOWN"; gene_name "DECR1"; transcript_type "protein_coding"; transcript_status "KNOWN"; transcript_name "DECR1-201"; exon_number "6"; exon_id "ENSE00003660402.1"; talon_gene "25122"; talon_transcript "87407"; talon_exon "409544"; ccdsid "CCDS6250.1"; exon_status "KNOWN"; level "2"; protein_id "ENSP00000220764.2"; source "HAVANA"; tag "CCDS";
chr8	HAVANA	exon	90042728	90042800	.	+	.	gene_id "ENSG00000104325.6"; transcript_id "ENST00000220764.6"; gene_type "protein_coding"; gene_status "KNOWN"; gene_name "DECR1"; transcript_type "protein_coding"; transcript_status "KNOWN"; transcript_name "DECR1-201"; exon_number "7"; exon_id "ENSE00003568283.1"; talon_gene "25122"; talon_transcript "87407"; talon_exon "409533"; ccdsid "CCDS6250.1"; exon_status "KNOWN"; level "2"; protein_id "ENSP00000431045.1"; source "HAVANA"; tag "CCDS";
chr8	HAVANA	exon	90044849	90044995	.	+	.	gene_id "ENSG00000104325.6"; transcript_id "ENST00000220764.6"; gene_type "protein_coding"; gene_status "KNOWN"; gene_name "DECR1"; transcript_type "protein_coding"; transcript_status "KNOWN"; transcript_name "DECR1-201"; exon_number "8"; exon_id "ENSE00003525561.1"; talon_gene "25122"; talon_transcript "87407"; talon_exon "409535"; ccdsid "CCDS6250.1"; exon_status "KNOWN"; level "2"; protein_id "ENSP00000431045.1"; source "HAVANA"; tag "CCDS";
chr8	HAVANA	exon	90051677	90051739	.	+	.	gene_id "ENSG00000104325.6"; transcript_id "ENST00000220764.6"; gene_type "protein_coding"; gene_status "KNOWN"; gene_name "DECR1"; transcript_type "protein_coding"; transcript_status "KNOWN"; transcript_name "DECR1-201"; exon_number "9"; exon_id "ENSE00003501337.1"; talon_gene "25122"; talon_transcript "87407"; talon_exon "409537"; ccdsid "CCDS6250.1"; exon_status "KNOWN"; level "2"; protein_id "ENSP00000431045.1"; source "HAVANA"; tag "CCDS";
chr8	HAVANA	exon	90051838	90052008	.	+	.	gene_id "ENSG00000104325.6"; transcript_id "ENST00000220764.6"; gene_type "protein_coding"; gene_status "KNOWN"; gene_name "DECR1"; transcript_type "protein_coding"; transcript_status "KNOWN"; transcript_name "DECR1-201"; exon_number "10"; exon_id "ENSE00002128622.1"; talon_gene "25122"; talon_transcript "87407"; talon_exon "409546"; ccdsid "CCDS6250.1"; exon_status "KNOWN"; level "2"; protein_id "ENSP00000220764.2"; source "HAVANA"; tag "CCDS";
chr8	HAVANA	transcript	90001476	90051972	.	+	.	gene_id "ENSG00000104325.6"; transcript_id "ENST00000517597.5"; gene_name "DECR1"; gene_status "KNOWN"; gene_type "protein_coding"; transcript_type "nonsense_mediated_decay"; transcript_status "KNOWN"; transcript_name "DECR1-204"; talon_gene "25122"; talon_transcript "87412"; havana_transcript "OTTHUMT00000375827.1"; level "2"; protein_id "ENSP00000429551.1"; source "HAVANA"; transcript_support_level "5";
chr8	HAVANA	exon	90001476	90001561	.	+	.	gene_id "ENSG00000104325.6"; transcript_id "ENST00000517597.5"; gene_type "protein_coding"; gene_status "KNOWN"; gene_name "DECR1"; transcript_type "nonsense_mediated_decay"; transcript_status "KNOWN"; transcript_name "DECR1-204"; exon_number "1"; exon_id "ENSE00003587625.1"; talon_gene "25122"; talon_transcript "87412"; talon_exon "409557"; exon_status "KNOWN"; level "1"; protein_id "ENSP00000430561.1"; source "HAVANA"; tag "exp_conf";
chr8	HAVANA	exon	90018909	90018966	.	+	.	gene_id "ENSG00000104325.6"; transcript_id "ENST00000517597.5"; gene_type "protein_coding"; gene_status "KNOWN"; gene_name "DECR1"; transcript_type "nonsense_mediated_decay"; transcript_status "KNOWN"; transcript_name "DECR1-204"; exon_number "2"; exon_id "ENSE00003511027.1"; talon_gene "25122"; talon_transcript "87412"; talon_exon "409527"; ccdsid "CCDS6250.1"; exon_status "KNOWN"; level "2"; protein_id "ENSP00000431045.1"; source "HAVANA"; tag "CCDS";
chr8	HAVANA	exon	90019086	90019172	.	+	.	gene_id "ENSG00000104325.6"; transcript_id "ENST00000517597.5"; gene_type "protein_coding"; gene_status "KNOWN"; gene_name "DECR1"; transcript_type "nonsense_mediated_decay"; transcript_status "KNOWN"; transcript_name "DECR1-204"; exon_number "3"; exon_id "ENSE00003620918.1"; talon_gene "25122"; talon_transcript "87412"; talon_exon "409529"; ccdsid "CCDS6250.1"; exon_status "KNOWN"; level "2"; protein_id "ENSP00000431045.1"; source "HAVANA"; tag "CCDS";
chr8	HAVANA	exon	90020909	90021056	.	+	.	gene_id "ENSG00000104325.6"; transcript_id "ENST00000517597.5"; gene_type "protein_coding"; gene_status "KNOWN"; gene_name "DECR1"; transcript_type "nonsense_mediated_decay"; transcript_status "KNOWN"; transcript_name "DECR1-204"; exon_number "4"; exon_id "ENSE00003521553.1"; talon_gene "25122"; talon_transcript "87412"; talon_exon "409531"; ccdsid "CCDS6250.1"; exon_status "KNOWN"; level "2"; protein_id "ENSP00000431045.1"; source "HAVANA"; tag "CCDS";
chr8	HAVANA	exon	90036841	90036940	.	+	.	gene_id "ENSG00000104325.6"; transcript_id "ENST00000517597.5"; gene_type "protein_coding"; gene_status "KNOWN"; gene_name "DECR1"; transcript_type "nonsense_mediated_decay"; transcript_status "KNOWN"; transcript_name "DECR1-204"; exon_number "5"; exon_id "ENSE00003660402.1"; talon_gene "25122"; talon_transcript "87412"; talon_exon "409544"; ccdsid "CCDS6250.1"; exon_status "KNOWN"; level "2"; protein_id "ENSP00000220764.2"; source "HAVANA"; tag "CCDS";
chr8	HAVANA	exon	90042728	90042800	.	+	.	gene_id "ENSG00000104325.6"; transcript_id "ENST00000517597.5"; gene_type "protein_coding"; gene_status "KNOWN"; gene_name "DECR1"; transcript_type "nonsense_mediated_decay"; transcript_status "KNOWN"; transcript_name "DECR1-204"; exon_number "6"; exon_id "ENSE00003568283.1"; talon_gene "25122"; talon_transcript "87412"; talon_exon "409533"; ccdsid "CCDS6250.1"; exon_status "KNOWN"; level "2"; protein_id "ENSP00000431045.1"; source "HAVANA"; tag "CCDS";
chr8	HAVANA	exon	90044849	90044995	.	+	.	gene_id "ENSG00000104325.6"; transcript_id "ENST00000517597.5"; gene_type "protein_coding"; gene_status "KNOWN"; gene_name "DECR1"; transcript_type "nonsense_mediated_decay"; transcript_status "KNOWN"; transcript_name "DECR1-204"; exon_number "7"; exon_id "ENSE00003525561.1"; talon_gene "25122"; talon_transcript "87412"; talon_exon "409535"; ccdsid "CCDS6250.1"; exon_status "KNOWN"; level "2"; protein_id "ENSP00000431045.1"; source "HAVANA"; tag "CCDS";
chr8	HAVANA	exon	90051677	90051739	.	+	.	gene_id "ENSG00000104325.6"; transcript_id "ENST00000517597.5"; gene_type "protein_coding"; gene_status "KNOWN"; gene_name "DECR1"; transcript_type "nonsense_mediated_decay"; transcript_status "KNOWN"; transcript_name "DECR1-204"; exon_number "8"; exon_id "ENSE00003501337.1"; talon_gene "25122"; talon_transcript "87412"; talon_exon "409537"; ccdsid "CCDS6250.1"; exon_status "KNOWN"; level "2"; protein_id "ENSP00000431045.1"; source "HAVANA"; tag "CCDS";
chr8	HAVANA	exon	90051838	90051972	.	+	.	gene_id "ENSG00000104325.6"; transcript_id "ENST00000517597.5"; gene_type "protein_coding"; gene_status "KNOWN"; gene_name "DECR1"; transcript_type "nonsense_mediated_decay"; transcript_status "KNOWN"; transcript_name "DECR1-204"; exon_number "9"; exon_id "ENSE00002134673.1"; talon_gene "25122"; talon_transcript "87412"; talon_exon "409562"; exon_status "KNOWN"; level "2"; protein_id "ENSP00000429551.1"; source "HAVANA";
chr8	TALON	transcript	90016734	90051999	.	+	.	gene_id "ENSG00000104325.6"; transcript_id "ENCODEHT000524710"; gene_name "DECR1"; gene_status "KNOWN"; gene_type "protein_coding"; transcript_status "NOVEL"; transcript_name "ENCODEHT000524710"; talon_gene "25122"; talon_transcript "524710"; ISM-suffix_to_IDs "87407,87415,524260,524262,524268,524279,524340,524344,524357,524468,524484,524497,524507,524575,524640,524642,524695,524698,524707"; ISM-suffix_transcript "TRUE"; ISM_to_IDs "87407,87415,524260,524262,524268,524279,524340,524344,524357,524387,524468,524484,524497,524507,524575,524613,524628,524640,524642,524695,524698,524707"; ISM_transcript "TRUE";
chr8	HAVANA	exon	90016734	90017326	.	+	.	gene_id "ENSG00000104325.6"; transcript_id "ENCODEHT000524710"; gene_type "protein_coding"; gene_status "KNOWN"; gene_name "DECR1"; transcript_status "NOVEL"; transcript_name "ENCODEHT000524710"; exon_number "1"; exon_id "ENSE00002136722.1"; talon_gene "25122"; talon_transcript "524710"; talon_exon "409590"; exon_status "KNOWN"; level "2"; source "HAVANA";
chr8	HAVANA	exon	90018909	90018966	.	+	.	gene_id "ENSG00000104325.6"; transcript_id "ENCODEHT000524710"; gene_type "protein_coding"; gene_status "KNOWN"; gene_name "DECR1"; transcript_status "NOVEL"; transcript_name "ENCODEHT000524710"; exon_number "2"; exon_id "ENSE00003511027.1"; talon_gene "25122"; talon_transcript "524710"; talon_exon "409527"; ccdsid "CCDS6250.1"; exon_status "KNOWN"; level "2"; protein_id "ENSP00000431045.1"; source "HAVANA"; tag "CCDS";
chr8	HAVANA	exon	90019086	90019172	.	+	.	gene_id "ENSG00000104325.6"; transcript_id "ENCODEHT000524710"; gene_type "protein_coding"; gene_status "KNOWN"; gene_name "DECR1"; transcript_status "NOVEL"; transcript_name "ENCODEHT000524710"; exon_number "3"; exon_id "ENSE00003620918.1"; talon_gene "25122"; talon_transcript "524710"; talon_exon "409529"; ccdsid "CCDS6250.1"; exon_status "KNOWN"; level "2"; protein_id "ENSP00000431045.1"; source "HAVANA"; tag "CCDS";
chr8	HAVANA	exon	90020909	90021056	.	+	.	gene_id "ENSG00000104325.6"; transcript_id "ENCODEHT000524710"; gene_type "protein_coding"; gene_status "KNOWN"; gene_name "DECR1"; transcript_status "NOVEL"; transcript_name "ENCODEHT000524710"; exon_number "4"; exon_id "ENSE00003521553.1"; talon_gene "25122"; talon_transcript "524710"; talon_exon "409531"; ccdsid "CCDS6250.1"; exon_status "KNOWN"; level "2"; protein_id "ENSP00000431045.1"; source "HAVANA"; tag "CCDS";
chr8	HAVANA	exon	90036841	90036940	.	+	.	gene_id "ENSG00000104325.6"; transcript_id "ENCODEHT000524710"; gene_type "protein_coding"; gene_status "KNOWN"; gene_name "DECR1"; transcript_status "NOVEL"; transcript_name "ENCODEHT000524710"; exon_number "5"; exon_id "ENSE00003660402.1"; talon_gene "25122"; talon_transcript "524710"; talon_exon "409544"; ccdsid "CCDS6250.1"; exon_status "KNOWN"; level "2"; protein_id "ENSP00000220764.2"; source "HAVANA"; tag "CCDS";
chr8	HAVANA	exon	90042728	90042800	.	+	.	gene_id "ENSG00000104325.6"; transcript_id "ENCODEHT000524710"; gene_type "protein_coding"; gene_status "KNOWN"; gene_name "DECR1"; transcript_status "NOVEL"; transcript_name "ENCODEHT000524710"; exon_number "6"; exon_id "ENSE00003568283.1"; talon_gene "25122"; talon_transcript "524710"; talon_exon "409533"; ccdsid "CCDS6250.1"; exon_status "KNOWN"; level "2"; protein_id "ENSP00000431045.1"; source "HAVANA"; tag "CCDS";
chr8	HAVANA	exon	90044849	90044995	.	+	.	gene_id "ENSG00000104325.6"; transcript_id "ENCODEHT000524710"; gene_type "protein_coding"; gene_status "KNOWN"; gene_name "DECR1"; transcript_status "NOVEL"; transcript_name "ENCODEHT000524710"; exon_number "7"; exon_id "ENSE00003525561.1"; talon_gene "25122"; talon_transcript "524710"; talon_exon "409535"; ccdsid "CCDS6250.1"; exon_status "KNOWN"; level "2"; protein_id "ENSP00000431045.1"; source "HAVANA"; tag "CCDS";
chr8	HAVANA	exon	90051677	90051739	.	+	.	gene_id "ENSG00000104325.6"; transcript_id "ENCODEHT000524710"; gene_type "protein_coding"; gene_status "KNOWN"; gene_name "DECR1"; transcript_status "NOVEL"; transcript_name "ENCODEHT000524710"; exon_number "8"; exon_id "ENSE00003501337.1"; talon_gene "25122"; talon_transcript "524710"; talon_exon "409537"; ccdsid "CCDS6250.1"; exon_status "KNOWN"; level "2"; protein_id "ENSP00000431045.1"; source "HAVANA"; tag "CCDS";
chr8	HAVANA	exon	90051838	90051999	.	+	.	gene_id "ENSG00000104325.6"; transcript_id "ENCODEHT000524710"; gene_type "protein_coding"; gene_status "KNOWN"; gene_name "DECR1"; transcript_status "NOVEL"; transcript_name "ENCODEHT000524710"; exon_number "9"; exon_id "ENSE00001150831.1"; talon_gene "25122"; talon_transcript "524710"; talon_exon "409574"; exon_status "KNOWN"; level "1"; protein_id "ENSP00000429779.1"; source "HAVANA"; tag "exp_conf";
chr8	TALON	transcript	90019086	90051950	.	+	.	gene_id "ENSG00000104325.6"; transcript_id "ENCODEHT000524766"; gene_name "DECR1"; gene_status "KNOWN"; gene_type "protein_coding"; transcript_status "NOVEL"; transcript_name "ENCODEHT000524766"; talon_gene "25122"; talon_transcript "524766"; ISM-suffix_to_IDs "87407,87412,87415,524260,524262,524268,524274,524279,524293,524340,524344,524357,524409,524452,524468,524482,524484,524497,524507,524575,524583,524594,524603,524607,524640,524642,524661,524695,524696,524698,524707,524710,524716,524745,524761"; ISM-suffix_transcript "TRUE"; ISM_to_IDs "87407,87412,87415,524260,524262,524268,524274,524279,524293,524340,524344,524357,524387,524409,524452,524468,524482,524484,524497,524507,524575,524583,524594,524603,524607,524613,524628,524640,524642,524661,524695,524696,524698,524707,524710,524716,524745,524761"; ISM_transcript "TRUE";
chr8	HAVANA	exon	90019086	90019172	.	+	.	gene_id "ENSG00000104325.6"; transcript_id "ENCODEHT000524766"; gene_type "protein_coding"; gene_status "KNOWN"; gene_name "DECR1"; transcript_status "NOVEL"; transcript_name "ENCODEHT000524766"; exon_number "1"; exon_id "ENSE00003620918.1"; talon_gene "25122"; talon_transcript "524766"; talon_exon "409529"; ccdsid "CCDS6250.1"; exon_status "KNOWN"; level "2"; protein_id "ENSP00000431045.1"; source "HAVANA"; tag "CCDS";
chr8	HAVANA	exon	90020909	90021056	.	+	.	gene_id "ENSG00000104325.6"; transcript_id "ENCODEHT000524766"; gene_type "protein_coding"; gene_status "KNOWN"; gene_name "DECR1"; transcript_status "NOVEL"; transcript_name "ENCODEHT000524766"; exon_number "2"; exon_id "ENSE00003521553.1"; talon_gene "25122"; talon_transcript "524766"; talon_exon "409531"; ccdsid "CCDS6250.1"; exon_status "KNOWN"; level "2"; protein_id "ENSP00000431045.1"; source "HAVANA"; tag "CCDS";
chr8	HAVANA	exon	90036841	90036940	.	+	.	gene_id "ENSG00000104325.6"; transcript_id "ENCODEHT000524766"; gene_type "protein_coding"; gene_status "KNOWN"; gene_name "DECR1"; transcript_status "NOVEL"; transcript_name "ENCODEHT000524766"; exon_number "3"; exon_id "ENSE00003660402.1"; talon_gene "25122"; talon_transcript "524766"; talon_exon "409544"; ccdsid "CCDS6250.1"; exon_status "KNOWN"; level "2"; protein_id "ENSP00000220764.2"; source "HAVANA"; tag "CCDS";
chr8	HAVANA	exon	90042728	90042800	.	+	.	gene_id "ENSG00000104325.6"; transcript_id "ENCODEHT000524766"; gene_type "protein_coding"; gene_status "KNOWN"; gene_name "DECR1"; transcript_status "NOVEL"; transcript_name "ENCODEHT000524766"; exon_number "4"; exon_id "ENSE00003568283.1"; talon_gene "25122"; talon_transcript "524766"; talon_exon "409533"; ccdsid "CCDS6250.1"; exon_status "KNOWN"; level "2"; protein_id "ENSP00000431045.1"; source "HAVANA"; tag "CCDS";
chr8	HAVANA	exon	90044849	90044995	.	+	.	gene_id "ENSG00000104325.6"; transcript_id "ENCODEHT000524766"; gene_type "protein_coding"; gene_status "KNOWN"; gene_name "DECR1"; transcript_status "NOVEL"; transcript_name "ENCODEHT000524766"; exon_number "5"; exon_id "ENSE00003525561.1"; talon_gene "25122"; talon_transcript "524766"; talon_exon "409535"; ccdsid "CCDS6250.1"; exon_status "KNOWN"; level "2"; protein_id "ENSP00000431045.1"; source "HAVANA"; tag "CCDS";
chr8	HAVANA	exon	90051677	90051739	.	+	.	gene_id "ENSG00000104325.6"; transcript_id "ENCODEHT000524766"; gene_type "protein_coding"; gene_status "KNOWN"; gene_name "DECR1"; transcript_status "NOVEL"; transcript_name "ENCODEHT000524766"; exon_number "6"; exon_id "ENSE00003501337.1"; talon_gene "25122"; talon_transcript "524766"; talon_exon "409537"; ccdsid "CCDS6250.1"; exon_status "KNOWN"; level "2"; protein_id "ENSP00000431045.1"; source "HAVANA"; tag "CCDS";
chr8	HAVANA	exon	90051838	90051950	.	+	.	gene_id "ENSG00000104325.6"; transcript_id "ENCODEHT000524766"; gene_type "protein_coding"; gene_status "KNOWN"; gene_name "DECR1"; transcript_status "NOVEL"; transcript_name "ENCODEHT000524766"; exon_number "7"; exon_id "ENSE00002116924.1"; talon_gene "25122"; talon_transcript "524766"; talon_exon "409597"; exon_status "KNOWN"; level "2"; source "HAVANA";
chr8	HAVANA	transcript	90042479	90051950	.	+	.	gene_id "ENSG00000104325.6"; transcript_id "ENST00000524332.1"; gene_name "DECR1"; gene_status "KNOWN"; gene_type "protein_coding"; transcript_type "retained_intron"; transcript_status "KNOWN"; transcript_name "DECR1-219"; talon_gene "25122"; talon_transcript "87423"; havana_transcript "OTTHUMT00000375838.1"; level "2"; source "HAVANA"; transcript_support_level "2";
chr8	HAVANA	exon	90042479	90042800	.	+	.	gene_id "ENSG00000104325.6"; transcript_id "ENST00000524332.1"; gene_type "protein_coding"; gene_status "KNOWN"; gene_name "DECR1"; transcript_type "retained_intron"; transcript_status "KNOWN"; transcript_name "DECR1-219"; exon_number "1"; exon_id "ENSE00002096028.1"; talon_gene "25122"; talon_transcript "87423"; talon_exon "409596"; exon_status "KNOWN"; level "2"; source "HAVANA";
chr8	HAVANA	exon	90044849	90044995	.	+	.	gene_id "ENSG00000104325.6"; transcript_id "ENST00000524332.1"; gene_type "protein_coding"; gene_status "KNOWN"; gene_name "DECR1"; transcript_type "retained_intron"; transcript_status "KNOWN"; transcript_name "DECR1-219"; exon_number "2"; exon_id "ENSE00003525561.1"; talon_gene "25122"; talon_transcript "87423"; talon_exon "409535"; ccdsid "CCDS6250.1"; exon_status "KNOWN"; level "2"; protein_id "ENSP00000431045.1"; source "HAVANA"; tag "CCDS";
chr8	HAVANA	exon	90051677	90051739	.	+	.	gene_id "ENSG00000104325.6"; transcript_id "ENST00000524332.1"; gene_type "protein_coding"; gene_status "KNOWN"; gene_name "DECR1"; transcript_type "retained_intron"; transcript_status "KNOWN"; transcript_name "DECR1-219"; exon_number "3"; exon_id "ENSE00003501337.1"; talon_gene "25122"; talon_transcript "87423"; talon_exon "409537"; ccdsid "CCDS6250.1"; exon_status "KNOWN"; level "2"; protein_id "ENSP00000431045.1"; source "HAVANA"; tag "CCDS";
chr8	HAVANA	exon	90051838	90051950	.	+	.	gene_id "ENSG00000104325.6"; transcript_id "ENST00000524332.1"; gene_type "protein_coding"; gene_status "KNOWN"; gene_name "DECR1"; transcript_type "retained_intron"; transcript_status "KNOWN"; transcript_name "DECR1-219"; exon_number "4"; exon_id "ENSE00002116924.1"; talon_gene "25122"; talon_transcript "87423"; talon_exon "409597"; exon_status "KNOWN"; level "2"; source "HAVANA";
chr8	HAVANA	gene	90621995	90646083	.	-	.	gene_id "ENSG00000180694.13"; gene_name "TMEM64"; gene_status "KNOWN"; gene_type "protein_coding"; talon_gene "25128"; havana_gene "OTTHUMG00000157185.5"; level "2";
chr8	HAVANA	transcript	90621995	90646083	.	-	.	gene_id "ENSG00000180694.13"; transcript_id "ENST00000458549.6"; gene_name "TMEM64"; gene_status "KNOWN"; gene_type "protein_coding"; transcript_type "protein_coding"; transcript_status "KNOWN"; transcript_name "TMEM64-203"; talon_gene "25128"; talon_transcript "87444"; ccdsid "CCDS34920.2"; havana_transcript "OTTHUMT00000347825.1"; level "2"; protein_id "ENSP00000414786.2"; source "HAVANA"; tag "CCDS"; transcript_support_level "1";
chr8	HAVANA	exon	90645111	90646083	.	-	.	gene_id "ENSG00000180694.13"; transcript_id "ENST00000458549.6"; gene_type "protein_coding"; gene_status "KNOWN"; gene_name "TMEM64"; transcript_type "protein_coding"; transcript_status "KNOWN"; transcript_name "TMEM64-203"; exon_number "1"; exon_id "ENSE00001646472.2"; talon_gene "25128"; talon_transcript "87444"; talon_exon "409690"; ccdsid "CCDS34920.2"; exon_status "KNOWN"; level "2"; protein_id "ENSP00000414786.2"; source "HAVANA"; tag "CCDS";
chr8	HAVANA	exon	90631552	90631707	.	-	.	gene_id "ENSG00000180694.13"; transcript_id "ENST00000458549.6"; gene_type "protein_coding"; gene_status "KNOWN"; gene_name "TMEM64"; transcript_type "protein_coding"; transcript_status "KNOWN"; transcript_name "TMEM64-203"; exon_number "2"; exon_id "ENSE00001228110.1"; talon_gene "25128"; talon_transcript "87444"; talon_exon "409692"; ccdsid "CCDS34920.2"; exon_status "KNOWN"; level "2"; protein_id "ENSP00000414786.2"; source "HAVANA"; tag "CCDS";
chr8	HAVANA	exon	90621995	90625862	.	-	.	gene_id "ENSG00000180694.13"; transcript_id "ENST00000458549.6"; gene_type "protein_coding"; gene_status "KNOWN"; gene_name "TMEM64"; transcript_type "protein_coding"; transcript_status "KNOWN"; transcript_name "TMEM64-203"; exon_number "3"; exon_id "ENSE00001699833.1"; talon_gene "25128"; talon_transcript "87444"; talon_exon "409689"; ccdsid "CCDS34920.2"; exon_status "KNOWN"; level "2"; protein_id "ENSP00000414786.2"; source "HAVANA"; tag "CCDS";
chr8	HAVANA	gene	90958637	90985257	.	-	.	gene_id "ENSG00000253250.2"; gene_name "C8orf88"; gene_status "KNOWN"; gene_type "protein_coding"; talon_gene "25133"; havana_gene "OTTHUMG00000164011.2"; level "1";
chr8	HAVANA	transcript	90958637	90985257	.	-	.	gene_id "ENSG00000253250.2"; transcript_id "ENST00000517562.2"; gene_name "C8orf88"; gene_status "KNOWN"; gene_type "protein_coding"; transcript_type "protein_coding"; transcript_status "KNOWN"; transcript_name "C8orf88-201"; talon_gene "25133"; talon_transcript "87461"; ccdsid "CCDS59105.1"; havana_transcript "OTTHUMT00000376735.2"; level "1"; protein_id "ENSP00000454561.1"; source "HAVANA"; tag "CCDS"; transcript_support_level "2";
chr8	HAVANA	exon	90985114	90985257	.	-	.	gene_id "ENSG00000253250.2"; transcript_id "ENST00000517562.2"; gene_type "protein_coding"; gene_status "KNOWN"; gene_name "C8orf88"; transcript_type "protein_coding"; transcript_status "KNOWN"; transcript_name "C8orf88-201"; exon_number "1"; exon_id "ENSE00002124019.1"; talon_gene "25133"; talon_transcript "87461"; talon_exon "409772"; ccdsid "CCDS59105.1"; exon_status "KNOWN"; level "1"; protein_id "ENSP00000454561.1"; source "HAVANA"; tag "CCDS";
chr8	HAVANA	exon	90980363	90980461	.	-	.	gene_id "ENSG00000253250.2"; transcript_id "ENST00000517562.2"; gene_type "protein_coding"; gene_status "KNOWN"; gene_name "C8orf88"; transcript_type "protein_coding"; transcript_status "KNOWN"; transcript_name "C8orf88-201"; exon_number "2"; exon_id "ENSE00002094130.1"; talon_gene "25133"; talon_transcript "87461"; talon_exon "409774"; ccdsid "CCDS59105.1"; exon_status "KNOWN"; level "1"; protein_id "ENSP00000454561.1"; source "HAVANA"; tag "CCDS";
chr8	HAVANA	exon	90978579	90978652	.	-	.	gene_id "ENSG00000253250.2"; transcript_id "ENST00000517562.2"; gene_type "protein_coding"; gene_status "KNOWN"; gene_name "C8orf88"; transcript_type "protein_coding"; transcript_status "KNOWN"; transcript_name "C8orf88-201"; exon_number "3"; exon_id "ENSE00002091394.1"; talon_gene "25133"; talon_transcript "87461"; talon_exon "409776"; ccdsid "CCDS59105.1"; exon_status "KNOWN"; level "1"; protein_id "ENSP00000454561.1"; source "HAVANA"; tag "CCDS";
chr8	HAVANA	exon	90971066	90971141	.	-	.	gene_id "ENSG00000253250.2"; transcript_id "ENST00000517562.2"; gene_type "protein_coding"; gene_status "KNOWN"; gene_name "C8orf88"; transcript_type "protein_coding"; transcript_status "KNOWN"; transcript_name "C8orf88-201"; exon_number "4"; exon_id "ENSE00002095993.1"; talon_gene "25133"; talon_transcript "87461"; talon_exon "409778"; ccdsid "CCDS59105.1"; exon_status "KNOWN"; level "1"; protein_id "ENSP00000454561.1"; source "HAVANA"; tag "CCDS";
chr8	HAVANA	exon	90960742	90960848	.	-	.	gene_id "ENSG00000253250.2"; transcript_id "ENST00000517562.2"; gene_type "protein_coding"; gene_status "KNOWN"; gene_name "C8orf88"; transcript_type "protein_coding"; transcript_status "KNOWN"; transcript_name "C8orf88-201"; exon_number "5"; exon_id "ENSE00002092881.1"; talon_gene "25133"; talon_transcript "87461"; talon_exon "409780"; ccdsid "CCDS59105.1"; exon_status "KNOWN"; level "1"; protein_id "ENSP00000454561.1"; source "HAVANA"; tag "CCDS";
chr8	HAVANA	exon	90958637	90959030	.	-	.	gene_id "ENSG00000253250.2"; transcript_id "ENST00000517562.2"; gene_type "protein_coding"; gene_status "KNOWN"; gene_name "C8orf88"; transcript_type "protein_coding"; transcript_status "KNOWN"; transcript_name "C8orf88-201"; exon_number "6"; exon_id "ENSE00002125560.2"; talon_gene "25133"; talon_transcript "87461"; talon_exon "409782"; ccdsid "CCDS59105.1"; exon_status "KNOWN"; level "1"; protein_id "ENSP00000454561.1"; source "HAVANA"; tag "CCDS";
chr8	HAVANA	gene	90993796	91040872	.	-	.	gene_id "ENSG00000155099.7"; gene_name "PIP4P2"; gene_status "KNOWN"; gene_type "protein_coding"; talon_gene "25134"; havana_gene "OTTHUMG00000164019.2"; level "2";
chr8	HAVANA	transcript	90993796	91041064	.	-	.	gene_id "ENSG00000155099.7"; transcript_id "ENST00000285419.7"; gene_name "PIP4P2"; gene_status "KNOWN"; gene_type "protein_coding"; transcript_type "protein_coding"; transcript_status "KNOWN"; transcript_name "PIP4P2-201"; talon_gene "25134"; talon_transcript "87462"; ccdsid "CCDS6252.1"; havana_transcript "OTTHUMT00000376778.1"; level "2"; protein_id "ENSP00000285419.3"; source "HAVANA"; tag "CCDS"; transcript_support_level "1";
chr8	HAVANA	exon	91040644	91041064	.	-	.	gene_id "ENSG00000155099.7"; transcript_id "ENST00000285419.7"; gene_type "protein_coding"; gene_status "KNOWN"; gene_name "PIP4P2"; transcript_type "protein_coding"; transcript_status "KNOWN"; transcript_name "PIP4P2-201"; exon_number "1"; exon_id "ENSE00001227162.4"; talon_gene "25134"; talon_transcript "87462"; talon_exon "409783"; ccdsid "CCDS6252.1"; exon_status "KNOWN"; level "2"; protein_id "ENSP00000285419.3"; source "HAVANA"; tag "CCDS";
chr8	HAVANA	exon	91021256	91021404	.	-	.	gene_id "ENSG00000155099.7"; transcript_id "ENST00000285419.7"; gene_type "protein_coding"; gene_status "KNOWN"; gene_name "PIP4P2"; transcript_type "protein_coding"; transcript_status "KNOWN"; transcript_name "PIP4P2-201"; exon_number "2"; exon_id "ENSE00003469941.1"; talon_gene "25134"; talon_transcript "87462"; talon_exon "409785"; ccdsid "CCDS6252.1"; exon_status "KNOWN"; level "2"; protein_id "ENSP00000285419.3"; source "HAVANA"; tag "CCDS";
chr8	HAVANA	exon	91020157	91020263	.	-	.	gene_id "ENSG00000155099.7"; transcript_id "ENST00000285419.7"; gene_type "protein_coding"; gene_status "KNOWN"; gene_name "PIP4P2"; transcript_type "protein_coding"; transcript_status "KNOWN"; transcript_name "PIP4P2-201"; exon_number "3"; exon_id "ENSE00003533045.1"; talon_gene "25134"; talon_transcript "87462"; talon_exon "409787"; ccdsid "CCDS6252.1"; exon_status "KNOWN"; level "2"; protein_id "ENSP00000285419.3"; source "HAVANA"; tag "CCDS";
chr8	HAVANA	exon	91018390	91018513	.	-	.	gene_id "ENSG00000155099.7"; transcript_id "ENST00000285419.7"; gene_type "protein_coding"; gene_status "KNOWN"; gene_name "PIP4P2"; transcript_type "protein_coding"; transcript_status "KNOWN"; transcript_name "PIP4P2-201"; exon_number "4"; exon_id "ENSE00003605519.1"; talon_gene "25134"; talon_transcript "87462"; talon_exon "409789"; ccdsid "CCDS6252.1"; exon_status "KNOWN"; level "2"; protein_id "ENSP00000285419.3"; source "HAVANA"; tag "CCDS";
chr8	HAVANA	exon	91008743	91008795	.	-	.	gene_id "ENSG00000155099.7"; transcript_id "ENST00000285419.7"; gene_type "protein_coding"; gene_status "KNOWN"; gene_name "PIP4P2"; transcript_type "protein_coding"; transcript_status "KNOWN"; transcript_name "PIP4P2-201"; exon_number "5"; exon_id "ENSE00003663430.1"; talon_gene "25134"; talon_transcript "87462"; talon_exon "409791"; ccdsid "CCDS6252.1"; exon_status "KNOWN"; level "2"; protein_id "ENSP00000285419.3"; source "HAVANA"; tag "CCDS";
chr8	HAVANA	exon	90996654	90996744	.	-	.	gene_id "ENSG00000155099.7"; transcript_id "ENST00000285419.7"; gene_type "protein_coding"; gene_status "KNOWN"; gene_name "PIP4P2"; transcript_type "protein_coding"; transcript_status "KNOWN"; transcript_name "PIP4P2-201"; exon_number "6"; exon_id "ENSE00003650475.1"; talon_gene "25134"; talon_transcript "87462"; talon_exon "409793"; ccdsid "CCDS6252.1"; exon_status "KNOWN"; level "2"; protein_id "ENSP00000285419.3"; source "HAVANA"; tag "CCDS";
chr8	HAVANA	exon	90993796	90995820	.	-	.	gene_id "ENSG00000155099.7"; transcript_id "ENST00000285419.7"; gene_type "protein_coding"; gene_status "KNOWN"; gene_name "PIP4P2"; transcript_type "protein_coding"; transcript_status "KNOWN"; transcript_name "PIP4P2-201"; exon_number "7"; exon_id "ENSE00001019185.3"; talon_gene "25134"; talon_transcript "87462"; talon_exon "409795"; ccdsid "CCDS6252.1"; exon_status "KNOWN"; level "2"; protein_id "ENSP00000285419.3"; source "HAVANA"; tag "CCDS";
chr8	HAVANA	transcript	90995811	91040872	.	-	.	gene_id "ENSG00000155099.7"; transcript_id "ENST00000518869.1"; gene_name "PIP4P2"; gene_status "KNOWN"; gene_type "protein_coding"; transcript_type "nonsense_mediated_decay"; transcript_status "KNOWN"; transcript_name "PIP4P2-203"; talon_gene "25134"; talon_transcript "87466"; havana_transcript "OTTHUMT00000376782.1"; level "2"; protein_id "ENSP00000429112.1"; source "HAVANA"; transcript_support_level "5";
chr8	HAVANA	exon	91040644	91040872	.	-	.	gene_id "ENSG00000155099.7"; transcript_id "ENST00000518869.1"; gene_type "protein_coding"; gene_status "KNOWN"; gene_name "PIP4P2"; transcript_type "nonsense_mediated_decay"; transcript_status "KNOWN"; transcript_name "PIP4P2-203"; exon_number "1"; exon_id "ENSE00002114581.1"; talon_gene "25134"; talon_transcript "87466"; talon_exon "409806"; exon_status "KNOWN"; level "2"; protein_id "ENSP00000429112.1"; source "HAVANA";
chr8	HAVANA	exon	91024289	91024366	.	-	.	gene_id "ENSG00000155099.7"; transcript_id "ENST00000518869.1"; gene_type "protein_coding"; gene_status "KNOWN"; gene_name "PIP4P2"; transcript_type "nonsense_mediated_decay"; transcript_status "KNOWN"; transcript_name "PIP4P2-203"; exon_number "2"; exon_id "ENSE00002109394.1"; talon_gene "25134"; talon_transcript "87466"; talon_exon "409808"; exon_status "KNOWN"; level "2"; protein_id "ENSP00000429112.1"; source "HAVANA";
chr8	HAVANA	exon	91021256	91021404	.	-	.	gene_id "ENSG00000155099.7"; transcript_id "ENST00000518869.1"; gene_type "protein_coding"; gene_status "KNOWN"; gene_name "PIP4P2"; transcript_type "nonsense_mediated_decay"; transcript_status "KNOWN"; transcript_name "PIP4P2-203"; exon_number "3"; exon_id "ENSE00003469941.1"; talon_gene "25134"; talon_transcript "87466"; talon_exon "409785"; ccdsid "CCDS6252.1"; exon_status "KNOWN"; level "2"; protein_id "ENSP00000285419.3"; source "HAVANA"; tag "CCDS";
chr8	HAVANA	exon	91020157	91020263	.	-	.	gene_id "ENSG00000155099.7"; transcript_id "ENST00000518869.1"; gene_type "protein_coding"; gene_status "KNOWN"; gene_name "PIP4P2"; transcript_type "nonsense_mediated_decay"; transcript_status "KNOWN"; transcript_name "PIP4P2-203"; exon_number "4"; exon_id "ENSE00003533045.1"; talon_gene "25134"; talon_transcript "87466"; talon_exon "409787"; ccdsid "CCDS6252.1"; exon_status "KNOWN"; level "2"; protein_id "ENSP00000285419.3"; source "HAVANA"; tag "CCDS";
chr8	HAVANA	exon	91018390	91018513	.	-	.	gene_id "ENSG00000155099.7"; transcript_id "ENST00000518869.1"; gene_type "protein_coding"; gene_status "KNOWN"; gene_name "PIP4P2"; transcript_type "nonsense_mediated_decay"; transcript_status "KNOWN"; transcript_name "PIP4P2-203"; exon_number "5"; exon_id "ENSE00003605519.1"; talon_gene "25134"; talon_transcript "87466"; talon_exon "409789"; ccdsid "CCDS6252.1"; exon_status "KNOWN"; level "2"; protein_id "ENSP00000285419.3"; source "HAVANA"; tag "CCDS";
chr8	HAVANA	exon	91008743	91008795	.	-	.	gene_id "ENSG00000155099.7"; transcript_id "ENST00000518869.1"; gene_type "protein_coding"; gene_status "KNOWN"; gene_name "PIP4P2"; transcript_type "nonsense_mediated_decay"; transcript_status "KNOWN"; transcript_name "PIP4P2-203"; exon_number "6"; exon_id "ENSE00003663430.1"; talon_gene "25134"; talon_transcript "87466"; talon_exon "409791"; ccdsid "CCDS6252.1"; exon_status "KNOWN"; level "2"; protein_id "ENSP00000285419.3"; source "HAVANA"; tag "CCDS";
chr8	HAVANA	exon	90996654	90996744	.	-	.	gene_id "ENSG00000155099.7"; transcript_id "ENST00000518869.1"; gene_type "protein_coding"; gene_status "KNOWN"; gene_name "PIP4P2"; transcript_type "nonsense_mediated_decay"; transcript_status "KNOWN"; transcript_name "PIP4P2-203"; exon_number "7"; exon_id "ENSE00003650475.1"; talon_gene "25134"; talon_transcript "87466"; talon_exon "409793"; ccdsid "CCDS6252.1"; exon_status "KNOWN"; level "2"; protein_id "ENSP00000285419.3"; source "HAVANA"; tag "CCDS";
chr8	HAVANA	exon	90995811	90995820	.	-	.	gene_id "ENSG00000155099.7"; transcript_id "ENST00000518869.1"; gene_type "protein_coding"; gene_status "KNOWN"; gene_name "PIP4P2"; transcript_type "nonsense_mediated_decay"; transcript_status "KNOWN"; transcript_name "PIP4P2-203"; exon_number "8"; exon_id "ENSE00002101931.1"; talon_gene "25134"; talon_transcript "87466"; talon_exon "409810"; exon_status "KNOWN"; level "2"; protein_id "ENSP00000429112.1"; source "HAVANA";
chr8	HAVANA	gene	91059909	91070189	.	-	.	gene_id "ENSG00000253738.1"; gene_name "OTUD6B-AS1"; gene_status "KNOWN"; gene_type "antisense"; talon_gene "25137"; havana_gene "OTTHUMG00000164022.1"; level "1";
chr8	HAVANA	transcript	91059909	91070123	.	-	.	gene_id "ENSG00000253738.1"; transcript_id "ENST00000522817.1"; gene_name "OTUD6B-AS1"; gene_status "KNOWN"; gene_type "antisense"; transcript_type "antisense"; transcript_status "KNOWN"; transcript_name "OTUD6B-AS1-201"; talon_gene "25137"; talon_transcript "87471"; havana_transcript "OTTHUMT00000376786.1"; level "1"; source "HAVANA"; tag "exp_conf"; transcript_support_level "2";
chr8	HAVANA	exon	91069931	91070123	.	-	.	gene_id "ENSG00000253738.1"; transcript_id "ENST00000522817.1"; gene_type "antisense"; gene_status "KNOWN"; gene_name "OTUD6B-AS1"; transcript_type "antisense"; transcript_status "KNOWN"; transcript_name "OTUD6B-AS1-201"; exon_number "1"; exon_id "ENSE00002101726.1"; talon_gene "25137"; talon_transcript "87471"; talon_exon "409823"; exon_status "KNOWN"; level "1"; source "HAVANA"; tag "exp_conf";
chr8	HAVANA	exon	91069579	91069822	.	-	.	gene_id "ENSG00000253738.1"; transcript_id "ENST00000522817.1"; gene_type "antisense"; gene_status "KNOWN"; gene_name "OTUD6B-AS1"; transcript_type "antisense"; transcript_status "KNOWN"; transcript_name "OTUD6B-AS1-201"; exon_number "2"; exon_id "ENSE00002139750.1"; talon_gene "25137"; talon_transcript "87471"; talon_exon "409825"; exon_status "KNOWN"; level "1"; source "HAVANA"; tag "exp_conf";
chr8	HAVANA	exon	91059909	91063746	.	-	.	gene_id "ENSG00000253738.1"; transcript_id "ENST00000522817.1"; gene_type "antisense"; gene_status "KNOWN"; gene_name "OTUD6B-AS1"; transcript_type "antisense"; transcript_status "KNOWN"; transcript_name "OTUD6B-AS1-201"; exon_number "3"; exon_id "ENSE00002092420.1"; talon_gene "25137"; talon_transcript "87471"; talon_exon "409827"; exon_status "KNOWN"; level "1"; source "HAVANA"; tag "exp_conf";
chr8	HAVANA	transcript	91067911	91070189	.	-	.	gene_id "ENSG00000253738.1"; transcript_id "ENST00000524003.1"; gene_name "OTUD6B-AS1"; gene_status "KNOWN"; gene_type "antisense"; transcript_type "antisense"; transcript_status "KNOWN"; transcript_name "OTUD6B-AS1-202"; talon_gene "25137"; talon_transcript "87472"; havana_transcript "OTTHUMT00000376787.1"; level "1"; source "HAVANA"; tag "exp_conf"; transcript_support_level "1";
chr8	HAVANA	exon	91069931	91070189	.	-	.	gene_id "ENSG00000253738.1"; transcript_id "ENST00000524003.1"; gene_type "antisense"; gene_status "KNOWN"; gene_name "OTUD6B-AS1"; transcript_type "antisense"; transcript_status "KNOWN"; transcript_name "OTUD6B-AS1-202"; exon_number "1"; exon_id "ENSE00002101792.1"; talon_gene "25137"; talon_transcript "87472"; talon_exon "409828"; exon_status "KNOWN"; level "1"; source "HAVANA"; tag "exp_conf";
chr8	HAVANA	exon	91067911	91069822	.	-	.	gene_id "ENSG00000253738.1"; transcript_id "ENST00000524003.1"; gene_type "antisense"; gene_status "KNOWN"; gene_name "OTUD6B-AS1"; transcript_type "antisense"; transcript_status "KNOWN"; transcript_name "OTUD6B-AS1-202"; exon_number "2"; exon_id "ENSE00002134252.1"; talon_gene "25137"; talon_transcript "87472"; talon_exon "409829"; exon_status "KNOWN"; level "1"; source "HAVANA"; tag "exp_conf";
chr8	HAVANA	gene	92144088	92144435	.	-	.	gene_id "ENSG00000233778.3"; gene_name "AC104339.1"; gene_status "KNOWN"; gene_type "processed_pseudogene"; talon_gene "25149"; havana_gene "OTTHUMG00000158664.1"; level "1"; tag "pseudo_consens";
chr8	HAVANA	transcript	92144088	92144435	.	-	.	gene_id "ENSG00000233778.3"; transcript_id "ENST00000465478.1"; gene_name "AC104339.1"; gene_status "KNOWN"; gene_type "processed_pseudogene"; transcript_type "processed_pseudogene"; transcript_status "KNOWN"; transcript_name "AC104339.1-201"; talon_gene "25149"; talon_transcript "87556"; havana_transcript "OTTHUMT00000351688.1"; level "1"; ont "PGO:0000004"; source "HAVANA"; tag "basic"; transcript_support_level "NA";
chr8	HAVANA	exon	92144088	92144435	.	-	.	gene_id "ENSG00000233778.3"; transcript_id "ENST00000465478.1"; gene_type "processed_pseudogene"; gene_status "KNOWN"; gene_name "AC104339.1"; transcript_type "processed_pseudogene"; transcript_status "KNOWN"; transcript_name "AC104339.1-201"; exon_number "1"; exon_id "ENSE00001934250.1"; talon_gene "25149"; talon_transcript "87556"; talon_exon "410120"; exon_status "KNOWN"; level "1"; ont "PGO:0000004"; source "HAVANA"; tag "basic";
chr8	HAVANA	gene	93715378	93716113	.	-	.	gene_id "ENSG00000271971.1"; gene_name "AC120053.1"; gene_status "KNOWN"; gene_type "antisense"; talon_gene "25170"; havana_gene "OTTHUMG00000185503.1"; level "2";
chr8	HAVANA	transcript	93715378	93716113	.	-	.	gene_id "ENSG00000271971.1"; transcript_id "ENST00000607706.1"; gene_name "AC120053.1"; gene_status "KNOWN"; gene_type "antisense"; transcript_type "antisense"; transcript_status "KNOWN"; transcript_name "AC120053.1-201"; talon_gene "25170"; talon_transcript "87628"; havana_transcript "OTTHUMT00000470615.1"; level "2"; source "HAVANA"; tag "basic"; transcript_support_level "NA";
chr8	HAVANA	exon	93715378	93716113	.	-	.	gene_id "ENSG00000271971.1"; transcript_id "ENST00000607706.1"; gene_type "antisense"; gene_status "KNOWN"; gene_name "AC120053.1"; transcript_type "antisense"; transcript_status "KNOWN"; transcript_name "AC120053.1-201"; exon_number "1"; exon_id "ENSE00003697844.1"; talon_gene "25170"; talon_transcript "87628"; talon_exon "410428"; exon_status "KNOWN"; level "2"; source "HAVANA"; tag "basic";
chr8	HAVANA	gene	93957338	93957691	.	-	.	gene_id "ENSG00000240509.1"; gene_name "RPL34P18"; gene_status "KNOWN"; gene_type "processed_pseudogene"; talon_gene "25183"; havana_gene "OTTHUMG00000158665.1"; level "1"; tag "pseudo_consens";
chr8	HAVANA	transcript	93957338	93957691	.	-	.	gene_id "ENSG00000240509.1"; transcript_id "ENST00000466433.1"; gene_name "RPL34P18"; gene_status "KNOWN"; gene_type "processed_pseudogene"; transcript_type "processed_pseudogene"; transcript_status "KNOWN"; transcript_name "RPL34P18-201"; talon_gene "25183"; talon_transcript "87678"; havana_transcript "OTTHUMT00000351689.1"; level "1"; ont "PGO:0000004"; source "HAVANA"; tag "basic"; transcript_support_level "NA";
chr8	HAVANA	exon	93957338	93957691	.	-	.	gene_id "ENSG00000240509.1"; transcript_id "ENST00000466433.1"; gene_type "processed_pseudogene"; gene_status "KNOWN"; gene_name "RPL34P18"; transcript_type "processed_pseudogene"; transcript_status "KNOWN"; transcript_name "RPL34P18-201"; exon_number "1"; exon_id "ENSE00001910466.1"; talon_gene "25183"; talon_transcript "87678"; talon_exon "410629"; exon_status "KNOWN"; level "1"; ont "PGO:0000004"; source "HAVANA"; tag "basic";
chr8	HAVANA	gene	94371960	94475062	.	-	.	gene_id "ENSG00000197275.13"; gene_name "RAD54B"; gene_status "KNOWN"; gene_type "protein_coding"; talon_gene "25190"; havana_gene "OTTHUMG00000133658.6"; level "1"; tag "overlapping_locus";
chr8	HAVANA	transcript	94371960	94475109	.	-	.	gene_id "ENSG00000197275.13"; transcript_id "ENST00000336148.9"; gene_name "RAD54B"; gene_status "KNOWN"; gene_type "protein_coding"; transcript_type "protein_coding"; transcript_status "KNOWN"; transcript_name "RAD54B-202"; talon_gene "25190"; talon_transcript "87693"; ccdsid "CCDS6262.1"; havana_transcript "OTTHUMT00000257806.3"; level "2"; protein_id "ENSP00000336606.5"; source "HAVANA"; tag "CCDS"; transcript_support_level "1";
chr8	HAVANA	exon	94475001	94475109	.	-	.	gene_id "ENSG00000197275.13"; transcript_id "ENST00000336148.9"; gene_type "protein_coding"; gene_status "KNOWN"; gene_name "RAD54B"; transcript_type "protein_coding"; transcript_status "KNOWN"; transcript_name "RAD54B-202"; exon_number "1"; exon_id "ENSE00002126484.1"; talon_gene "25190"; talon_transcript "87693"; talon_exon "410708"; ccdsid "CCDS6262.1"; exon_status "KNOWN"; level "2"; protein_id "ENSP00000336606.5"; source "HAVANA"; tag "CCDS";
chr8	HAVANA	exon	94467405	94467555	.	-	.	gene_id "ENSG00000197275.13"; transcript_id "ENST00000336148.9"; gene_type "protein_coding"; gene_status "KNOWN"; gene_name "RAD54B"; transcript_type "protein_coding"; transcript_status "KNOWN"; transcript_name "RAD54B-202"; exon_number "2"; exon_id "ENSE00002583857.1"; talon_gene "25190"; talon_transcript "87693"; talon_exon "410710"; ccdsid "CCDS6262.1"; exon_status "KNOWN"; level "2"; protein_id "ENSP00000336606.5"; source "HAVANA"; tag "CCDS";
chr8	HAVANA	exon	94458268	94458436	.	-	.	gene_id "ENSG00000197275.13"; transcript_id "ENST00000336148.9"; gene_type "protein_coding"; gene_status "KNOWN"; gene_name "RAD54B"; transcript_type "protein_coding"; transcript_status "KNOWN"; transcript_name "RAD54B-202"; exon_number "3"; exon_id "ENSE00001725574.1"; talon_gene "25190"; talon_transcript "87693"; talon_exon "410712"; ccdsid "CCDS6262.1"; exon_status "KNOWN"; level "2"; protein_id "ENSP00000336606.5"; source "HAVANA"; tag "CCDS";
chr8	HAVANA	exon	94411121	94411315	.	-	.	gene_id "ENSG00000197275.13"; transcript_id "ENST00000336148.9"; gene_type "protein_coding"; gene_status "KNOWN"; gene_name "RAD54B"; transcript_type "protein_coding"; transcript_status "KNOWN"; transcript_name "RAD54B-202"; exon_number "4"; exon_id "ENSE00003611816.1"; talon_gene "25190"; talon_transcript "87693"; talon_exon "410714"; ccdsid "CCDS6262.1"; exon_status "KNOWN"; level "2"; protein_id "ENSP00000336606.5"; source "HAVANA"; tag "CCDS";
chr8	HAVANA	exon	94407439	94407720	.	-	.	gene_id "ENSG00000197275.13"; transcript_id "ENST00000336148.9"; gene_type "protein_coding"; gene_status "KNOWN"; gene_name "RAD54B"; transcript_type "protein_coding"; transcript_status "KNOWN"; transcript_name "RAD54B-202"; exon_number "5"; exon_id "ENSE00003574412.1"; talon_gene "25190"; talon_transcript "87693"; talon_exon "410716"; ccdsid "CCDS6262.1"; exon_status "KNOWN"; level "2"; protein_id "ENSP00000336606.5"; source "HAVANA"; tag "CCDS";
chr8	ENSEMBL	exon	94404077	94404239	.	-	.	gene_id "ENSG00000197275.13"; transcript_id "ENST00000336148.9"; gene_type "protein_coding"; gene_status "KNOWN"; gene_name "RAD54B"; transcript_type "protein_coding"; transcript_status "KNOWN"; transcript_name "RAD54B-202"; exon_number "6"; exon_id "ENSE00003794039.1"; talon_gene "25190"; talon_transcript "87693"; talon_exon "410718"; ccdsid "CCDS75768.1"; exon_status "KNOWN"; level "3"; protein_id "ENSP00000483397.1"; source "ENSEMBL"; tag "CCDS";
chr8	ENSEMBL	exon	94400238	94400463	.	-	.	gene_id "ENSG00000197275.13"; transcript_id "ENST00000336148.9"; gene_type "protein_coding"; gene_status "KNOWN"; gene_name "RAD54B"; transcript_type "protein_coding"; transcript_status "KNOWN"; transcript_name "RAD54B-202"; exon_number "7"; exon_id "ENSE00003796534.1"; talon_gene "25190"; talon_transcript "87693"; talon_exon "410720"; ccdsid "CCDS75768.1"; exon_status "KNOWN"; level "3"; protein_id "ENSP00000483397.1"; source "ENSEMBL"; tag "CCDS";
chr8	ENSEMBL	exon	94399414	94399621	.	-	.	gene_id "ENSG00000197275.13"; transcript_id "ENST00000336148.9"; gene_type "protein_coding"; gene_status "KNOWN"; gene_name "RAD54B"; transcript_type "protein_coding"; transcript_status "KNOWN"; transcript_name "RAD54B-202"; exon_number "8"; exon_id "ENSE00003797820.1"; talon_gene "25190"; talon_transcript "87693"; talon_exon "410722"; ccdsid "CCDS75768.1"; exon_status "KNOWN"; level "3"; protein_id "ENSP00000483397.1"; source "ENSEMBL"; tag "CCDS";
chr8	ENSEMBL	exon	94393743	94393882	.	-	.	gene_id "ENSG00000197275.13"; transcript_id "ENST00000336148.9"; gene_type "protein_coding"; gene_status "KNOWN"; gene_name "RAD54B"; transcript_type "protein_coding"; transcript_status "KNOWN"; transcript_name "RAD54B-202"; exon_number "9"; exon_id "ENSE00003792177.1"; talon_gene "25190"; talon_transcript "87693"; talon_exon "410724"; ccdsid "CCDS75768.1"; exon_status "KNOWN"; level "3"; protein_id "ENSP00000483397.1"; source "ENSEMBL"; tag "CCDS";
chr8	ENSEMBL	exon	94391609	94391899	.	-	.	gene_id "ENSG00000197275.13"; transcript_id "ENST00000336148.9"; gene_type "protein_coding"; gene_status "KNOWN"; gene_name "RAD54B"; transcript_type "protein_coding"; transcript_status "KNOWN"; transcript_name "RAD54B-202"; exon_number "10"; exon_id "ENSE00003792103.1"; talon_gene "25190"; talon_transcript "87693"; talon_exon "410726"; ccdsid "CCDS75768.1"; exon_status "KNOWN"; level "3"; protein_id "ENSP00000483397.1"; source "ENSEMBL"; tag "CCDS";
chr8	ENSEMBL	exon	94386984	94387159	.	-	.	gene_id "ENSG00000197275.13"; transcript_id "ENST00000336148.9"; gene_type "protein_coding"; gene_status "KNOWN"; gene_name "RAD54B"; transcript_type "protein_coding"; transcript_status "KNOWN"; transcript_name "RAD54B-202"; exon_number "11"; exon_id "ENSE00003799500.1"; talon_gene "25190"; talon_transcript "87693"; talon_exon "410728"; ccdsid "CCDS75768.1"; exon_status "KNOWN"; level "3"; protein_id "ENSP00000483397.1"; source "ENSEMBL"; tag "CCDS";
chr8	ENSEMBL	exon	94380145	94380406	.	-	.	gene_id "ENSG00000197275.13"; transcript_id "ENST00000336148.9"; gene_type "protein_coding"; gene_status "KNOWN"; gene_name "RAD54B"; transcript_type "protein_coding"; transcript_status "KNOWN"; transcript_name "RAD54B-202"; exon_number "12"; exon_id "ENSE00003795999.1"; talon_gene "25190"; talon_transcript "87693"; talon_exon "410730"; ccdsid "CCDS75768.1"; exon_status "KNOWN"; level "3"; protein_id "ENSP00000483397.1"; source "ENSEMBL"; tag "CCDS";
chr8	ENSEMBL	exon	94378568	94378634	.	-	.	gene_id "ENSG00000197275.13"; transcript_id "ENST00000336148.9"; gene_type "protein_coding"; gene_status "KNOWN"; gene_name "RAD54B"; transcript_type "protein_coding"; transcript_status "KNOWN"; transcript_name "RAD54B-202"; exon_number "13"; exon_id "ENSE00003798828.1"; talon_gene "25190"; talon_transcript "87693"; talon_exon "410732"; ccdsid "CCDS75768.1"; exon_status "KNOWN"; level "3"; protein_id "ENSP00000483397.1"; source "ENSEMBL"; tag "CCDS";
chr8	ENSEMBL	exon	94378180	94378380	.	-	.	gene_id "ENSG00000197275.13"; transcript_id "ENST00000336148.9"; gene_type "protein_coding"; gene_status "KNOWN"; gene_name "RAD54B"; transcript_type "protein_coding"; transcript_status "KNOWN"; transcript_name "RAD54B-202"; exon_number "14"; exon_id "ENSE00003799264.1"; talon_gene "25190"; talon_transcript "87693"; talon_exon "410734"; ccdsid "CCDS75768.1"; exon_status "KNOWN"; level "3"; protein_id "ENSP00000483397.1"; source "ENSEMBL"; tag "CCDS";
chr8	HAVANA	exon	94371960	94372387	.	-	.	gene_id "ENSG00000197275.13"; transcript_id "ENST00000336148.9"; gene_type "protein_coding"; gene_status "KNOWN"; gene_name "RAD54B"; transcript_type "protein_coding"; transcript_status "KNOWN"; transcript_name "RAD54B-202"; exon_number "15"; exon_id "ENSE00001131862.5"; talon_gene "25190"; talon_transcript "87693"; talon_exon "410736"; ccdsid "CCDS6262.1"; exon_status "KNOWN"; level "2"; protein_id "ENSP00000336606.5"; source "HAVANA"; tag "CCDS";
chr8	HAVANA	transcript	94431160	94475062	.	-	.	gene_id "ENSG00000197275.13"; transcript_id "ENST00000297592.5"; gene_name "RAD54B"; gene_status "KNOWN"; gene_type "protein_coding"; transcript_type "protein_coding"; transcript_status "KNOWN"; transcript_name "RAD54B-201"; talon_gene "25190"; talon_transcript "87700"; ccdsid "CCDS56546.1"; havana_transcript "OTTHUMT00000257805.4"; level "2"; protein_id "ENSP00000430153.2"; source "HAVANA"; tag "CCDS"; transcript_support_level "2";
chr8	HAVANA	exon	94475001	94475062	.	-	.	gene_id "ENSG00000197275.13"; transcript_id "ENST00000297592.5"; gene_type "protein_coding"; gene_status "KNOWN"; gene_name "RAD54B"; transcript_type "protein_coding"; transcript_status "KNOWN"; transcript_name "RAD54B-201"; exon_number "1"; exon_id "ENSE00001896200.1"; talon_gene "25190"; talon_transcript "87700"; talon_exon "410757"; ccdsid "CCDS56546.1"; exon_status "KNOWN"; level "2"; protein_id "ENSP00000430153.2"; source "HAVANA"; tag "CCDS";
chr8	HAVANA	exon	94467405	94467555	.	-	.	gene_id "ENSG00000197275.13"; transcript_id "ENST00000297592.5"; gene_type "protein_coding"; gene_status "KNOWN"; gene_name "RAD54B"; transcript_type "protein_coding"; transcript_status "KNOWN"; transcript_name "RAD54B-201"; exon_number "2"; exon_id "ENSE00002583857.1"; talon_gene "25190"; talon_transcript "87700"; talon_exon "410710"; ccdsid "CCDS6262.1"; exon_status "KNOWN"; level "2"; protein_id "ENSP00000336606.5"; source "HAVANA"; tag "CCDS";
chr8	HAVANA	exon	94458268	94458436	.	-	.	gene_id "ENSG00000197275.13"; transcript_id "ENST00000297592.5"; gene_type "protein_coding"; gene_status "KNOWN"; gene_name "RAD54B"; transcript_type "protein_coding"; transcript_status "KNOWN"; transcript_name "RAD54B-201"; exon_number "3"; exon_id "ENSE00001725574.1"; talon_gene "25190"; talon_transcript "87700"; talon_exon "410712"; ccdsid "CCDS6262.1"; exon_status "KNOWN"; level "2"; protein_id "ENSP00000336606.5"; source "HAVANA"; tag "CCDS";
chr8	HAVANA	exon	94431160	94432656	.	-	.	gene_id "ENSG00000197275.13"; transcript_id "ENST00000297592.5"; gene_type "protein_coding"; gene_status "KNOWN"; gene_name "RAD54B"; transcript_type "protein_coding"; transcript_status "KNOWN"; transcript_name "RAD54B-201"; exon_number "4"; exon_id "ENSE00001697752.3"; talon_gene "25190"; talon_transcript "87700"; talon_exon "410758"; ccdsid "CCDS56546.1"; exon_status "KNOWN"; level "2"; protein_id "ENSP00000430153.2"; source "HAVANA"; tag "CCDS";
chr8	HAVANA	gene	94431947	94436942	.	-	.	gene_id "ENSG00000265817.2"; gene_name "FSBP"; gene_status "KNOWN"; gene_type "protein_coding"; talon_gene "25191"; havana_gene "OTTHUMG00000178341.1"; level "2"; tag "overlapping_locus";
chr8	HAVANA	transcript	94431947	94436942	.	-	.	gene_id "ENSG00000265817.2"; transcript_id "ENST00000481490.2"; gene_name "FSBP"; gene_status "KNOWN"; gene_type "protein_coding"; transcript_type "protein_coding"; transcript_status "KNOWN"; transcript_name "FSBP-201"; talon_gene "25191"; talon_transcript "87703"; ccdsid "CCDS59106.1"; havana_transcript "OTTHUMT00000441631.1"; level "1"; protein_id "ENSP00000420405.2"; source "HAVANA"; tag "CCDS"; transcript_support_level "1";
chr8	HAVANA	exon	94436495	94436942	.	-	.	gene_id "ENSG00000265817.2"; transcript_id "ENST00000481490.2"; gene_type "protein_coding"; gene_status "KNOWN"; gene_name "FSBP"; transcript_type "protein_coding"; transcript_status "KNOWN"; transcript_name "FSBP-201"; exon_number "1"; exon_id "ENSE00001088877.4"; talon_gene "25191"; talon_transcript "87703"; talon_exon "410764"; ccdsid "CCDS59106.1"; exon_status "KNOWN"; level "1"; protein_id "ENSP00000420405.2"; source "HAVANA"; tag "CCDS";
chr8	HAVANA	exon	94431947	94432656	.	-	.	gene_id "ENSG00000265817.2"; transcript_id "ENST00000481490.2"; gene_type "protein_coding"; gene_status "KNOWN"; gene_name "FSBP"; transcript_type "protein_coding"; transcript_status "KNOWN"; transcript_name "FSBP-201"; exon_number "2"; exon_id "ENSE00001862109.1"; talon_gene "25191"; talon_transcript "87703"; talon_exon "410766"; ccdsid "CCDS59106.1"; exon_status "KNOWN"; level "1"; protein_id "ENSP00000420405.2"; source "HAVANA"; tag "CCDS";
chr8	HAVANA	gene	94427712	94429888	.	-	.	gene_id "ENSG00000280123.1"; gene_name "AC023632.6"; gene_status "KNOWN"; gene_type "TEC"; talon_gene "25192"; havana_gene "OTTHUMG00000164425.1"; level "2"; tag "overlapping_locus";
chr8	HAVANA	transcript	94427712	94429888	.	-	.	gene_id "ENSG00000280123.1"; transcript_id "ENST00000624338.1"; gene_name "AC023632.6"; gene_status "KNOWN"; gene_type "TEC"; transcript_type "TEC"; transcript_status "KNOWN"; transcript_name "AC023632.6-201"; talon_gene "25192"; talon_transcript "87704"; havana_transcript "OTTHUMT00000378719.1"; level "2"; source "HAVANA"; tag "basic"; transcript_support_level "NA";
chr8	HAVANA	exon	94427712	94429888	.	-	.	gene_id "ENSG00000280123.1"; transcript_id "ENST00000624338.1"; gene_type "TEC"; gene_status "KNOWN"; gene_name "AC023632.6"; transcript_type "TEC"; transcript_status "KNOWN"; transcript_name "AC023632.6-201"; exon_number "1"; exon_id "ENSE00003754955.1"; talon_gene "25192"; talon_transcript "87704"; talon_exon "410767"; exon_status "KNOWN"; level "2"; source "HAVANA"; tag "basic";
chr8	HAVANA	gene	94488521	94490172	.	-	.	gene_id "ENSG00000164944.11"; gene_name "VIRMA"; gene_status "KNOWN"; gene_type "protein_coding"; talon_gene "25193"; havana_gene "OTTHUMG00000164426.2"; level "1";
chr8	HAVANA	transcript	94488521	94490172	.	-	.	gene_id "ENSG00000164944.11"; transcript_id "ENST00000522196.1"; gene_name "VIRMA"; gene_status "KNOWN"; gene_type "protein_coding"; transcript_type "retained_intron"; transcript_status "KNOWN"; transcript_name "VIRMA-206"; talon_gene "25193"; talon_transcript "87708"; havana_transcript "OTTHUMT00000378863.1"; level "2"; source "HAVANA"; transcript_support_level "2";
chr8	HAVANA	exon	94489939	94490172	.	-	.	gene_id "ENSG00000164944.11"; transcript_id "ENST00000522196.1"; gene_type "protein_coding"; gene_status "KNOWN"; gene_name "VIRMA"; transcript_type "retained_intron"; transcript_status "KNOWN"; transcript_name "VIRMA-206"; exon_number "1"; exon_id "ENSE00002110496.1"; talon_gene "25193"; talon_transcript "87708"; talon_exon "410822"; exon_status "KNOWN"; level "2"; source "HAVANA";
chr8	HAVANA	exon	94488521	94488860	.	-	.	gene_id "ENSG00000164944.11"; transcript_id "ENST00000522196.1"; gene_type "protein_coding"; gene_status "KNOWN"; gene_name "VIRMA"; transcript_type "retained_intron"; transcript_status "KNOWN"; transcript_name "VIRMA-206"; exon_number "2"; exon_id "ENSE00002114123.1"; talon_gene "25193"; talon_transcript "87708"; talon_exon "410823"; exon_status "KNOWN"; level "2"; source "HAVANA";
chr8	HAVANA	gene	94823299	94881746	.	+	.	gene_id "ENSG00000164941.13"; gene_name "INTS8"; gene_status "KNOWN"; gene_type "protein_coding"; talon_gene "25207"; havana_gene "OTTHUMG00000164695.3"; level "1";
chr8	HAVANA	transcript	94823299	94881746	.	+	.	gene_id "ENSG00000164941.13"; transcript_id "ENST00000523731.5"; gene_name "INTS8"; gene_status "KNOWN"; gene_type "protein_coding"; transcript_type "protein_coding"; transcript_status "KNOWN"; transcript_name "INTS8-217"; talon_gene "25207"; talon_transcript "87753"; ccdsid "CCDS34925.1"; havana_transcript "OTTHUMT00000379794.1"; level "2"; protein_id "ENSP00000430338.1"; source "HAVANA"; tag "CCDS"; transcript_support_level "1";
chr8	HAVANA	exon	94823299	94823561	.	+	.	gene_id "ENSG00000164941.13"; transcript_id "ENST00000523731.5"; gene_type "protein_coding"; gene_status "KNOWN"; gene_name "INTS8"; transcript_type "protein_coding"; transcript_status "KNOWN"; transcript_name "INTS8-217"; exon_number "1"; exon_id "ENSE00002104950.1"; talon_gene "25207"; talon_transcript "87753"; talon_exon "410996"; ccdsid "CCDS34925.1"; exon_status "KNOWN"; level "2"; protein_id "ENSP00000427840.1"; source "HAVANA"; tag "CCDS";
chr8	HAVANA	exon	94824893	94825067	.	+	.	gene_id "ENSG00000164941.13"; transcript_id "ENST00000523731.5"; gene_type "protein_coding"; gene_status "KNOWN"; gene_name "INTS8"; transcript_type "protein_coding"; transcript_status "KNOWN"; transcript_name "INTS8-217"; exon_number "2"; exon_id "ENSE00003659709.1"; talon_gene "25207"; talon_transcript "87753"; talon_exon "410974"; ccdsid "CCDS34925.1"; exon_status "KNOWN"; level "1"; protein_id "ENSP00000429340.1"; source "HAVANA"; tag "exp_conf";
chr8	HAVANA	exon	94827263	94827403	.	+	.	gene_id "ENSG00000164941.13"; transcript_id "ENST00000523731.5"; gene_type "protein_coding"; gene_status "KNOWN"; gene_name "INTS8"; transcript_type "protein_coding"; transcript_status "KNOWN"; transcript_name "INTS8-217"; exon_number "3"; exon_id "ENSE00003659015.1"; talon_gene "25207"; talon_transcript "87753"; talon_exon "410976"; ccdsid "CCDS34925.1"; exon_status "KNOWN"; level "1"; protein_id "ENSP00000429340.1"; source "HAVANA"; tag "exp_conf";
chr8	HAVANA	exon	94827722	94827793	.	+	.	gene_id "ENSG00000164941.13"; transcript_id "ENST00000523731.5"; gene_type "protein_coding"; gene_status "KNOWN"; gene_name "INTS8"; transcript_type "protein_coding"; transcript_status "KNOWN"; transcript_name "INTS8-217"; exon_number "4"; exon_id "ENSE00003537927.1"; talon_gene "25207"; talon_transcript "87753"; talon_exon "410978"; ccdsid "CCDS34925.1"; exon_status "KNOWN"; level "1"; protein_id "ENSP00000429340.1"; source "HAVANA"; tag "exp_conf";
chr8	HAVANA	exon	94828975	94829026	.	+	.	gene_id "ENSG00000164941.13"; transcript_id "ENST00000523731.5"; gene_type "protein_coding"; gene_status "KNOWN"; gene_name "INTS8"; transcript_type "protein_coding"; transcript_status "KNOWN"; transcript_name "INTS8-217"; exon_number "5"; exon_id "ENSE00003507657.1"; talon_gene "25207"; talon_transcript "87753"; talon_exon "410980"; ccdsid "CCDS34925.1"; exon_status "KNOWN"; level "1"; protein_id "ENSP00000429340.1"; source "HAVANA"; tag "exp_conf";
chr8	HAVANA	exon	94831992	94832174	.	+	.	gene_id "ENSG00000164941.13"; transcript_id "ENST00000523731.5"; gene_type "protein_coding"; gene_status "KNOWN"; gene_name "INTS8"; transcript_type "protein_coding"; transcript_status "KNOWN"; transcript_name "INTS8-217"; exon_number "6"; exon_id "ENSE00003588075.1"; talon_gene "25207"; talon_transcript "87753"; talon_exon "410997"; ccdsid "CCDS34925.1"; exon_status "KNOWN"; level "2"; protein_id "ENSP00000427840.1"; source "HAVANA"; tag "CCDS";
chr8	HAVANA	exon	94836524	94836631	.	+	.	gene_id "ENSG00000164941.13"; transcript_id "ENST00000523731.5"; gene_type "protein_coding"; gene_status "KNOWN"; gene_name "INTS8"; transcript_type "protein_coding"; transcript_status "KNOWN"; transcript_name "INTS8-217"; exon_number "7"; exon_id "ENSE00003634698.1"; talon_gene "25207"; talon_transcript "87753"; talon_exon "410999"; ccdsid "CCDS34925.1"; exon_status "KNOWN"; level "2"; protein_id "ENSP00000427840.1"; source "HAVANA"; tag "CCDS";
chr8	HAVANA	exon	94838463	94838618	.	+	.	gene_id "ENSG00000164941.13"; transcript_id "ENST00000523731.5"; gene_type "protein_coding"; gene_status "KNOWN"; gene_name "INTS8"; transcript_type "protein_coding"; transcript_status "KNOWN"; transcript_name "INTS8-217"; exon_number "8"; exon_id "ENSE00003471137.1"; talon_gene "25207"; talon_transcript "87753"; talon_exon "411039"; ccdsid "CCDS34925.1"; exon_status "KNOWN"; level "2"; protein_id "ENSP00000430338.1"; source "HAVANA"; tag "CCDS";
chr8	HAVANA	exon	94841491	94841591	.	+	.	gene_id "ENSG00000164941.13"; transcript_id "ENST00000523731.5"; gene_type "protein_coding"; gene_status "KNOWN"; gene_name "INTS8"; transcript_type "protein_coding"; transcript_status "KNOWN"; transcript_name "INTS8-217"; exon_number "9"; exon_id "ENSE00003537397.1"; talon_gene "25207"; talon_transcript "87753"; talon_exon "411003"; ccdsid "CCDS34925.1"; exon_status "KNOWN"; level "2"; protein_id "ENSP00000427840.1"; source "HAVANA"; tag "CCDS";
chr8	HAVANA	exon	94842347	94842488	.	+	.	gene_id "ENSG00000164941.13"; transcript_id "ENST00000523731.5"; gene_type "protein_coding"; gene_status "KNOWN"; gene_name "INTS8"; transcript_type "protein_coding"; transcript_status "KNOWN"; transcript_name "INTS8-217"; exon_number "10"; exon_id "ENSE00003561291.1"; talon_gene "25207"; talon_transcript "87753"; talon_exon "411005"; ccdsid "CCDS34925.1"; exon_status "KNOWN"; level "2"; protein_id "ENSP00000427840.1"; source "HAVANA"; tag "CCDS";
chr8	HAVANA	exon	94849462	94849532	.	+	.	gene_id "ENSG00000164941.13"; transcript_id "ENST00000523731.5"; gene_type "protein_coding"; gene_status "KNOWN"; gene_name "INTS8"; transcript_type "protein_coding"; transcript_status "KNOWN"; transcript_name "INTS8-217"; exon_number "11"; exon_id "ENSE00003597357.1"; talon_gene "25207"; talon_transcript "87753"; talon_exon "411007"; ccdsid "CCDS34925.1"; exon_status "KNOWN"; level "2"; protein_id "ENSP00000427840.1"; source "HAVANA"; tag "CCDS";
chr8	HAVANA	exon	94849916	94850091	.	+	.	gene_id "ENSG00000164941.13"; transcript_id "ENST00000523731.5"; gene_type "protein_coding"; gene_status "KNOWN"; gene_name "INTS8"; transcript_type "protein_coding"; transcript_status "KNOWN"; transcript_name "INTS8-217"; exon_number "12"; exon_id "ENSE00003576656.1"; talon_gene "25207"; talon_transcript "87753"; talon_exon "411009"; ccdsid "CCDS34925.1"; exon_status "KNOWN"; level "2"; protein_id "ENSP00000427840.1"; source "HAVANA"; tag "CCDS";
chr8	HAVANA	exon	94851553	94851686	.	+	.	gene_id "ENSG00000164941.13"; transcript_id "ENST00000523731.5"; gene_type "protein_coding"; gene_status "KNOWN"; gene_name "INTS8"; transcript_type "protein_coding"; transcript_status "KNOWN"; transcript_name "INTS8-217"; exon_number "13"; exon_id "ENSE00003503841.1"; talon_gene "25207"; talon_transcript "87753"; talon_exon "411011"; ccdsid "CCDS34925.1"; exon_status "KNOWN"; level "2"; protein_id "ENSP00000427840.1"; source "HAVANA"; tag "CCDS";
chr8	HAVANA	exon	94853805	94853915	.	+	.	gene_id "ENSG00000164941.13"; transcript_id "ENST00000523731.5"; gene_type "protein_coding"; gene_status "KNOWN"; gene_name "INTS8"; transcript_type "protein_coding"; transcript_status "KNOWN"; transcript_name "INTS8-217"; exon_number "14"; exon_id "ENSE00003524412.1"; talon_gene "25207"; talon_transcript "87753"; talon_exon "411013"; ccdsid "CCDS34925.1"; exon_status "KNOWN"; level "2"; protein_id "ENSP00000427840.1"; source "HAVANA"; tag "CCDS";
chr8	HAVANA	exon	94856777	94856978	.	+	.	gene_id "ENSG00000164941.13"; transcript_id "ENST00000523731.5"; gene_type "protein_coding"; gene_status "KNOWN"; gene_name "INTS8"; transcript_type "protein_coding"; transcript_status "KNOWN"; transcript_name "INTS8-217"; exon_number "15"; exon_id "ENSE00003624204.1"; talon_gene "25207"; talon_transcript "87753"; talon_exon "411015"; ccdsid "CCDS34925.1"; exon_status "KNOWN"; level "2"; protein_id "ENSP00000427840.1"; source "HAVANA"; tag "CCDS";
chr8	HAVANA	exon	94859511	94859632	.	+	.	gene_id "ENSG00000164941.13"; transcript_id "ENST00000523731.5"; gene_type "protein_coding"; gene_status "KNOWN"; gene_name "INTS8"; transcript_type "protein_coding"; transcript_status "KNOWN"; transcript_name "INTS8-217"; exon_number "16"; exon_id "ENSE00003592583.1"; talon_gene "25207"; talon_transcript "87753"; talon_exon "411017"; ccdsid "CCDS34925.1"; exon_status "KNOWN"; level "2"; protein_id "ENSP00000427840.1"; source "HAVANA"; tag "CCDS";
chr8	HAVANA	exon	94865506	94865690	.	+	.	gene_id "ENSG00000164941.13"; transcript_id "ENST00000523731.5"; gene_type "protein_coding"; gene_status "KNOWN"; gene_name "INTS8"; transcript_type "protein_coding"; transcript_status "KNOWN"; transcript_name "INTS8-217"; exon_number "17"; exon_id "ENSE00003523780.1"; talon_gene "25207"; talon_transcript "87753"; talon_exon "411040"; ccdsid "CCDS34925.1"; exon_status "KNOWN"; level "2"; protein_id "ENSP00000430338.1"; source "HAVANA"; tag "CCDS";
chr8	HAVANA	exon	94866158	94866191	.	+	.	gene_id "ENSG00000164941.13"; transcript_id "ENST00000523731.5"; gene_type "protein_coding"; gene_status "KNOWN"; gene_name "INTS8"; transcript_type "protein_coding"; transcript_status "KNOWN"; transcript_name "INTS8-217"; exon_number "18"; exon_id "ENSE00003460369.1"; talon_gene "25207"; talon_transcript "87753"; talon_exon "411021"; ccdsid "CCDS34925.1"; exon_status "KNOWN"; level "2"; protein_id "ENSP00000427840.1"; source "HAVANA"; tag "CCDS";
chr8	HAVANA	exon	94867140	94867196	.	+	.	gene_id "ENSG00000164941.13"; transcript_id "ENST00000523731.5"; gene_type "protein_coding"; gene_status "KNOWN"; gene_name "INTS8"; transcript_type "protein_coding"; transcript_status "KNOWN"; transcript_name "INTS8-217"; exon_number "19"; exon_id "ENSE00003607102.1"; talon_gene "25207"; talon_transcript "87753"; talon_exon "411042"; ccdsid "CCDS34925.1"; exon_status "KNOWN"; level "2"; protein_id "ENSP00000430338.1"; source "HAVANA"; tag "CCDS";
chr8	HAVANA	exon	94867276	94867337	.	+	.	gene_id "ENSG00000164941.13"; transcript_id "ENST00000523731.5"; gene_type "protein_coding"; gene_status "KNOWN"; gene_name "INTS8"; transcript_type "protein_coding"; transcript_status "KNOWN"; transcript_name "INTS8-217"; exon_number "20"; exon_id "ENSE00003541345.1"; talon_gene "25207"; talon_transcript "87753"; talon_exon "411044"; ccdsid "CCDS34925.1"; exon_status "KNOWN"; level "2"; protein_id "ENSP00000430338.1"; source "HAVANA"; tag "CCDS";
chr8	HAVANA	exon	94871884	94872002	.	+	.	gene_id "ENSG00000164941.13"; transcript_id "ENST00000523731.5"; gene_type "protein_coding"; gene_status "KNOWN"; gene_name "INTS8"; transcript_type "protein_coding"; transcript_status "KNOWN"; transcript_name "INTS8-217"; exon_number "21"; exon_id "ENSE00003501375.1"; talon_gene "25207"; talon_transcript "87753"; talon_exon "411025"; ccdsid "CCDS34925.1"; exon_status "KNOWN"; level "2"; protein_id "ENSP00000427840.1"; source "HAVANA"; tag "CCDS";
chr8	HAVANA	exon	94873374	94873477	.	+	.	gene_id "ENSG00000164941.13"; transcript_id "ENST00000523731.5"; gene_type "protein_coding"; gene_status "KNOWN"; gene_name "INTS8"; transcript_type "protein_coding"; transcript_status "KNOWN"; transcript_name "INTS8-217"; exon_number "22"; exon_id "ENSE00003610903.1"; talon_gene "25207"; talon_transcript "87753"; talon_exon "411027"; ccdsid "CCDS34925.1"; exon_status "KNOWN"; level "2"; protein_id "ENSP00000427840.1"; source "HAVANA"; tag "CCDS";
chr8	HAVANA	exon	94874552	94874602	.	+	.	gene_id "ENSG00000164941.13"; transcript_id "ENST00000523731.5"; gene_type "protein_coding"; gene_status "KNOWN"; gene_name "INTS8"; transcript_type "protein_coding"; transcript_status "KNOWN"; transcript_name "INTS8-217"; exon_number "23"; exon_id "ENSE00003587030.1"; talon_gene "25207"; talon_transcript "87753"; talon_exon "411029"; ccdsid "CCDS34925.1"; exon_status "KNOWN"; level "2"; protein_id "ENSP00000427840.1"; source "HAVANA"; tag "CCDS";
chr8	HAVANA	exon	94876074	94876147	.	+	.	gene_id "ENSG00000164941.13"; transcript_id "ENST00000523731.5"; gene_type "protein_coding"; gene_status "KNOWN"; gene_name "INTS8"; transcript_type "protein_coding"; transcript_status "KNOWN"; transcript_name "INTS8-217"; exon_number "24"; exon_id "ENSE00003459741.1"; talon_gene "25207"; talon_transcript "87753"; talon_exon "411031"; ccdsid "CCDS34925.1"; exon_status "KNOWN"; level "2"; protein_id "ENSP00000427840.1"; source "HAVANA"; tag "CCDS";
chr8	HAVANA	exon	94876221	94876285	.	+	.	gene_id "ENSG00000164941.13"; transcript_id "ENST00000523731.5"; gene_type "protein_coding"; gene_status "KNOWN"; gene_name "INTS8"; transcript_type "protein_coding"; transcript_status "KNOWN"; transcript_name "INTS8-217"; exon_number "25"; exon_id "ENSE00003539317.1"; talon_gene "25207"; talon_transcript "87753"; talon_exon "411033"; ccdsid "CCDS34925.1"; exon_status "KNOWN"; level "2"; protein_id "ENSP00000427840.1"; source "HAVANA"; tag "CCDS";
chr8	HAVANA	exon	94876446	94876489	.	+	.	gene_id "ENSG00000164941.13"; transcript_id "ENST00000523731.5"; gene_type "protein_coding"; gene_status "KNOWN"; gene_name "INTS8"; transcript_type "protein_coding"; transcript_status "KNOWN"; transcript_name "INTS8-217"; exon_number "26"; exon_id "ENSE00003660068.1"; talon_gene "25207"; talon_transcript "87753"; talon_exon "411035"; ccdsid "CCDS34925.1"; exon_status "KNOWN"; level "2"; protein_id "ENSP00000427840.1"; source "HAVANA"; tag "CCDS";
chr8	HAVANA	exon	94880118	94881746	.	+	.	gene_id "ENSG00000164941.13"; transcript_id "ENST00000523731.5"; gene_type "protein_coding"; gene_status "KNOWN"; gene_name "INTS8"; transcript_type "protein_coding"; transcript_status "KNOWN"; transcript_name "INTS8-217"; exon_number "27"; exon_id "ENSE00002107450.1"; talon_gene "25207"; talon_transcript "87753"; talon_exon "411045"; ccdsid "CCDS34925.1"; exon_status "KNOWN"; level "2"; protein_id "ENSP00000430338.1"; source "HAVANA"; tag "CCDS";
chr8	HAVANA	gene	95025068	95057936	.	+	.	gene_id "ENSG00000156170.12"; gene_name "NDUFAF6"; gene_status "KNOWN"; gene_type "protein_coding"; talon_gene "25211"; havana_gene "OTTHUMG00000150173.5"; level "1"; tag "overlapping_locus";
chr8	HAVANA	transcript	95025068	95057936	.	+	.	gene_id "ENSG00000156170.12"; transcript_id "ENST00000454358.6"; gene_name "NDUFAF6"; gene_status "KNOWN"; gene_type "protein_coding"; transcript_type "nonsense_mediated_decay"; transcript_status "KNOWN"; transcript_name "NDUFAF6-204"; talon_gene "25211"; talon_transcript "87790"; havana_transcript "OTTHUMT00000316698.2"; level "2"; protein_id "ENSP00000404060.2"; source "HAVANA"; tag "cds_start_NF"; transcript_support_level "5";
chr8	HAVANA	exon	95025068	95025205	.	+	.	gene_id "ENSG00000156170.12"; transcript_id "ENST00000454358.6"; gene_type "protein_coding"; gene_status "KNOWN"; gene_name "NDUFAF6"; transcript_type "nonsense_mediated_decay"; transcript_status "KNOWN"; transcript_name "NDUFAF6-204"; exon_number "1"; exon_id "ENSE00003461917.1"; talon_gene "25211"; talon_transcript "87790"; talon_exon "411203"; exon_status "KNOWN"; level "2"; protein_id "ENSP00000428410.1"; source "HAVANA"; tag "cds_start_NF";
chr8	HAVANA	exon	95031995	95032098	.	+	.	gene_id "ENSG00000156170.12"; transcript_id "ENST00000454358.6"; gene_type "protein_coding"; gene_status "KNOWN"; gene_name "NDUFAF6"; transcript_type "nonsense_mediated_decay"; transcript_status "KNOWN"; transcript_name "NDUFAF6-204"; exon_number "2"; exon_id "ENSE00003667633.1"; talon_gene "25211"; talon_transcript "87790"; talon_exon "411133"; ccdsid "CCDS83307.1"; exon_status "KNOWN"; level "2"; protein_id "ENSP00000428034.1"; source "HAVANA"; tag "cds_end_NF";
chr8	HAVANA	exon	95035454	95035576	.	+	.	gene_id "ENSG00000156170.12"; transcript_id "ENST00000454358.6"; gene_type "protein_coding"; gene_status "KNOWN"; gene_name "NDUFAF6"; transcript_type "nonsense_mediated_decay"; transcript_status "KNOWN"; transcript_name "NDUFAF6-204"; exon_number "3"; exon_id "ENSE00003498045.1"; talon_gene "25211"; talon_transcript "87790"; talon_exon "411135"; ccdsid "CCDS83307.1"; exon_status "KNOWN"; level "2"; protein_id "ENSP00000428034.1"; source "HAVANA"; tag "cds_end_NF";
chr8	HAVANA	exon	95041570	95041626	.	+	.	gene_id "ENSG00000156170.12"; transcript_id "ENST00000454358.6"; gene_type "protein_coding"; gene_status "KNOWN"; gene_name "NDUFAF6"; transcript_type "nonsense_mediated_decay"; transcript_status "KNOWN"; transcript_name "NDUFAF6-204"; exon_number "4"; exon_id "ENSE00003680287.1"; talon_gene "25211"; talon_transcript "87790"; talon_exon "411137"; ccdsid "CCDS83307.1"; exon_status "KNOWN"; level "2"; protein_id "ENSP00000428034.1"; source "HAVANA"; tag "cds_end_NF";
chr8	HAVANA	exon	95045545	95045647	.	+	.	gene_id "ENSG00000156170.12"; transcript_id "ENST00000454358.6"; gene_type "protein_coding"; gene_status "KNOWN"; gene_name "NDUFAF6"; transcript_type "nonsense_mediated_decay"; transcript_status "KNOWN"; transcript_name "NDUFAF6-204"; exon_number "5"; exon_id "ENSE00003582921.1"; talon_gene "25211"; talon_transcript "87790"; talon_exon "411139"; ccdsid "CCDS83307.1"; exon_status "KNOWN"; level "2"; protein_id "ENSP00000428034.1"; source "HAVANA"; tag "cds_end_NF";
chr8	HAVANA	exon	95046994	95047127	.	+	.	gene_id "ENSG00000156170.12"; transcript_id "ENST00000454358.6"; gene_type "protein_coding"; gene_status "KNOWN"; gene_name "NDUFAF6"; transcript_type "nonsense_mediated_decay"; transcript_status "KNOWN"; transcript_name "NDUFAF6-204"; exon_number "6"; exon_id "ENSE00003563551.1"; talon_gene "25211"; talon_transcript "87790"; talon_exon "411155"; ccdsid "CCDS83307.1"; exon_status "KNOWN"; level "1"; protein_id "ENSP00000379419.1"; source "HAVANA"; tag "CCDS";
chr8	HAVANA	exon	95048457	95048558	.	+	.	gene_id "ENSG00000156170.12"; transcript_id "ENST00000454358.6"; gene_type "protein_coding"; gene_status "KNOWN"; gene_name "NDUFAF6"; transcript_type "nonsense_mediated_decay"; transcript_status "KNOWN"; transcript_name "NDUFAF6-204"; exon_number "7"; exon_id "ENSE00003663250.1"; talon_gene "25211"; talon_transcript "87790"; talon_exon "411157"; ccdsid "CCDS83307.1"; exon_status "KNOWN"; level "1"; protein_id "ENSP00000379419.1"; source "HAVANA"; tag "CCDS";
chr8	HAVANA	exon	95052174	95052230	.	+	.	gene_id "ENSG00000156170.12"; transcript_id "ENST00000454358.6"; gene_type "protein_coding"; gene_status "KNOWN"; gene_name "NDUFAF6"; transcript_type "nonsense_mediated_decay"; transcript_status "KNOWN"; transcript_name "NDUFAF6-204"; exon_number "8"; exon_id "ENSE00003501077.1"; talon_gene "25211"; talon_transcript "87790"; talon_exon "411159"; ccdsid "CCDS83307.1"; exon_status "KNOWN"; level "1"; protein_id "ENSP00000379419.1"; source "HAVANA"; tag "CCDS";
chr8	HAVANA	exon	95057809	95057936	.	+	.	gene_id "ENSG00000156170.12"; transcript_id "ENST00000454358.6"; gene_type "protein_coding"; gene_status "KNOWN"; gene_name "NDUFAF6"; transcript_type "nonsense_mediated_decay"; transcript_status "KNOWN"; transcript_name "NDUFAF6-204"; exon_number "9"; exon_id "ENSE00002095751.1"; talon_gene "25211"; talon_transcript "87790"; talon_exon "411206"; exon_status "KNOWN"; level "2"; protein_id "ENSP00000404060.2"; source "HAVANA"; tag "cds_start_NF";
chr8	HAVANA	gene	95133804	95156684	.	+	.	gene_id "ENSG00000175895.3"; gene_name "PLEKHF2"; gene_status "KNOWN"; gene_type "protein_coding"; talon_gene "25220"; havana_gene "OTTHUMG00000164660.1"; level "2";
chr8	HAVANA	transcript	95133804	95156684	.	+	.	gene_id "ENSG00000175895.3"; transcript_id "ENST00000315367.3"; gene_name "PLEKHF2"; gene_status "KNOWN"; gene_type "protein_coding"; transcript_type "protein_coding"; transcript_status "KNOWN"; transcript_name "PLEKHF2-201"; talon_gene "25220"; talon_transcript "87806"; ccdsid "CCDS6267.1"; havana_transcript "OTTHUMT00000379666.1"; level "2"; protein_id "ENSP00000322373.3"; source "HAVANA"; tag "CCDS"; transcript_support_level "1";
chr8	HAVANA	exon	95133804	95134030	.	+	.	gene_id "ENSG00000175895.3"; transcript_id "ENST00000315367.3"; gene_type "protein_coding"; gene_status "KNOWN"; gene_name "PLEKHF2"; transcript_type "protein_coding"; transcript_status "KNOWN"; transcript_name "PLEKHF2-201"; exon_number "1"; exon_id "ENSE00001273891.2"; talon_gene "25220"; talon_transcript "87806"; talon_exon "411262"; ccdsid "CCDS6267.1"; exon_status "KNOWN"; level "2"; protein_id "ENSP00000322373.3"; source "HAVANA"; tag "CCDS";
chr8	HAVANA	exon	95154031	95156684	.	+	.	gene_id "ENSG00000175895.3"; transcript_id "ENST00000315367.3"; gene_type "protein_coding"; gene_status "KNOWN"; gene_name "PLEKHF2"; transcript_type "protein_coding"; transcript_status "KNOWN"; transcript_name "PLEKHF2-201"; exon_number "2"; exon_id "ENSE00001273901.7"; talon_gene "25220"; talon_transcript "87806"; talon_exon "411264"; ccdsid "CCDS6267.1"; exon_status "KNOWN"; level "2"; protein_id "ENSP00000322373.3"; source "HAVANA"; tag "CCDS";
chr8	TALON	transcript	95154031	95156684	.	+	.	gene_id "ENSG00000175895.3"; transcript_id "ENCODEHT000526060"; gene_name "PLEKHF2"; gene_status "KNOWN"; gene_type "protein_coding"; transcript_status "NOVEL"; transcript_name "ENCODEHT000526060"; talon_gene "25220"; talon_transcript "526060"; ISM_to_IDs "87806"; ISM_transcript "TRUE";
chr8	HAVANA	exon	95154031	95156684	.	+	.	gene_id "ENSG00000175895.3"; transcript_id "ENCODEHT000526060"; gene_type "protein_coding"; gene_status "KNOWN"; gene_name "PLEKHF2"; transcript_status "NOVEL"; transcript_name "ENCODEHT000526060"; exon_number "1"; exon_id "ENSE00001273901.7"; talon_gene "25220"; talon_transcript "526060"; talon_exon "411264"; ccdsid "CCDS6267.1"; exon_status "KNOWN"; level "2"; protein_id "ENSP00000322373.3"; source "HAVANA"; tag "CCDS";
chr8	HAVANA	gene	95244919	95269201	.	-	.	gene_id "ENSG00000156172.5"; gene_name "C8orf37"; gene_status "KNOWN"; gene_type "protein_coding"; talon_gene "25223"; havana_gene "OTTHUMG00000164663.1"; level "2";
chr8	HAVANA	transcript	95244919	95269201	.	-	.	gene_id "ENSG00000156172.5"; transcript_id "ENST00000286688.5"; gene_name "C8orf37"; gene_status "KNOWN"; gene_type "protein_coding"; transcript_type "protein_coding"; transcript_status "KNOWN"; transcript_name "C8orf37-201"; talon_gene "25223"; talon_transcript "87813"; ccdsid "CCDS6268.1"; havana_transcript "OTTHUMT00000379672.1"; level "2"; protein_id "ENSP00000286688.5"; source "HAVANA"; tag "CCDS"; transcript_support_level "1";
chr8	HAVANA	exon	95269035	95269201	.	-	.	gene_id "ENSG00000156172.5"; transcript_id "ENST00000286688.5"; gene_type "protein_coding"; gene_status "KNOWN"; gene_name "C8orf37"; transcript_type "protein_coding"; transcript_status "KNOWN"; transcript_name "C8orf37-201"; exon_number "1"; exon_id "ENSE00001294635.3"; talon_gene "25223"; talon_transcript "87813"; talon_exon "411298"; ccdsid "CCDS6268.1"; exon_status "KNOWN"; level "2"; protein_id "ENSP00000286688.5"; source "HAVANA"; tag "CCDS";
chr8	HAVANA	exon	95263687	95263774	.	-	.	gene_id "ENSG00000156172.5"; transcript_id "ENST00000286688.5"; gene_type "protein_coding"; gene_status "KNOWN"; gene_name "C8orf37"; transcript_type "protein_coding"; transcript_status "KNOWN"; transcript_name "C8orf37-201"; exon_number "2"; exon_id "ENSE00001024972.1"; talon_gene "25223"; talon_transcript "87813"; talon_exon "411300"; ccdsid "CCDS6268.1"; exon_status "KNOWN"; level "2"; protein_id "ENSP00000286688.5"; source "HAVANA"; tag "CCDS";
chr8	HAVANA	exon	95260468	95260532	.	-	.	gene_id "ENSG00000156172.5"; transcript_id "ENST00000286688.5"; gene_type "protein_coding"; gene_status "KNOWN"; gene_name "C8orf37"; transcript_type "protein_coding"; transcript_status "KNOWN"; transcript_name "C8orf37-201"; exon_number "3"; exon_id "ENSE00001024973.1"; talon_gene "25223"; talon_transcript "87813"; talon_exon "411302"; ccdsid "CCDS6268.1"; exon_status "KNOWN"; level "2"; protein_id "ENSP00000286688.5"; source "HAVANA"; tag "CCDS";
chr8	HAVANA	exon	95259840	95259905	.	-	.	gene_id "ENSG00000156172.5"; transcript_id "ENST00000286688.5"; gene_type "protein_coding"; gene_status "KNOWN"; gene_name "C8orf37"; transcript_type "protein_coding"; transcript_status "KNOWN"; transcript_name "C8orf37-201"; exon_number "4"; exon_id "ENSE00001088782.1"; talon_gene "25223"; talon_transcript "87813"; talon_exon "411304"; ccdsid "CCDS6268.1"; exon_status "KNOWN"; level "2"; protein_id "ENSP00000286688.5"; source "HAVANA"; tag "CCDS";
chr8	HAVANA	exon	95252188	95252283	.	-	.	gene_id "ENSG00000156172.5"; transcript_id "ENST00000286688.5"; gene_type "protein_coding"; gene_status "KNOWN"; gene_name "C8orf37"; transcript_type "protein_coding"; transcript_status "KNOWN"; transcript_name "C8orf37-201"; exon_number "5"; exon_id "ENSE00001088784.1"; talon_gene "25223"; talon_transcript "87813"; talon_exon "411306"; ccdsid "CCDS6268.1"; exon_status "KNOWN"; level "2"; protein_id "ENSP00000286688.5"; source "HAVANA"; tag "CCDS";
chr8	HAVANA	exon	95244919	95247770	.	-	.	gene_id "ENSG00000156172.5"; transcript_id "ENST00000286688.5"; gene_type "protein_coding"; gene_status "KNOWN"; gene_name "C8orf37"; transcript_type "protein_coding"; transcript_status "KNOWN"; transcript_name "C8orf37-201"; exon_number "6"; exon_id "ENSE00001273587.8"; talon_gene "25223"; talon_transcript "87813"; talon_exon "411308"; ccdsid "CCDS6268.1"; exon_status "KNOWN"; level "2"; protein_id "ENSP00000286688.5"; source "HAVANA"; tag "CCDS";
chr8	HAVANA	gene	96225920	96235545	.	-	.	gene_id "ENSG00000156467.9"; gene_name "UQCRB"; gene_status "KNOWN"; gene_type "protein_coding"; talon_gene "25233"; havana_gene "OTTHUMG00000164711.2"; level "1";
chr8	HAVANA	transcript	96225920	96235634	.	-	.	gene_id "ENSG00000156467.9"; transcript_id "ENST00000287022.9"; gene_name "UQCRB"; gene_status "KNOWN"; gene_type "protein_coding"; transcript_type "protein_coding"; transcript_status "KNOWN"; transcript_name "UQCRB-201"; talon_gene "25233"; talon_transcript "87825"; ccdsid "CCDS6269.1"; havana_transcript "OTTHUMT00000379863.1"; level "2"; protein_id "ENSP00000287022.5"; source "HAVANA"; tag "CCDS"; transcript_support_level "1";
chr8	HAVANA	exon	96235512	96235634	.	-	.	gene_id "ENSG00000156467.9"; transcript_id "ENST00000287022.9"; gene_type "protein_coding"; gene_status "KNOWN"; gene_name "UQCRB"; transcript_type "protein_coding"; transcript_status "KNOWN"; transcript_name "UQCRB-201"; exon_number "1"; exon_id "ENSE00001088082.2"; talon_gene "25233"; talon_transcript "87825"; talon_exon "411340"; ccdsid "CCDS6269.1"; exon_status "KNOWN"; level "2"; protein_id "ENSP00000287022.5"; source "HAVANA"; tag "CCDS";
chr8	HAVANA	exon	96233156	96233227	.	-	.	gene_id "ENSG00000156467.9"; transcript_id "ENST00000287022.9"; gene_type "protein_coding"; gene_status "KNOWN"; gene_name "UQCRB"; transcript_type "protein_coding"; transcript_status "KNOWN"; transcript_name "UQCRB-201"; exon_number "2"; exon_id "ENSE00003671126.1"; talon_gene "25233"; talon_transcript "87825"; talon_exon "411342"; ccdsid "CCDS6269.1"; exon_status "KNOWN"; level "2"; protein_id "ENSP00000287022.5"; source "HAVANA"; tag "CCDS";
chr8	HAVANA	exon	96231774	96231940	.	-	.	gene_id "ENSG00000156467.9"; transcript_id "ENST00000287022.9"; gene_type "protein_coding"; gene_status "KNOWN"; gene_name "UQCRB"; transcript_type "protein_coding"; transcript_status "KNOWN"; transcript_name "UQCRB-201"; exon_number "3"; exon_id "ENSE00003557565.1"; talon_gene "25233"; talon_transcript "87825"; talon_exon "411344"; ccdsid "CCDS6269.1"; exon_status "KNOWN"; level "2"; protein_id "ENSP00000287022.5"; source "HAVANA"; tag "CCDS";
chr8	HAVANA	exon	96225920	96231132	.	-	.	gene_id "ENSG00000156467.9"; transcript_id "ENST00000287022.9"; gene_type "protein_coding"; gene_status "KNOWN"; gene_name "UQCRB"; transcript_type "protein_coding"; transcript_status "KNOWN"; transcript_name "UQCRB-201"; exon_number "4"; exon_id "ENSE00001088080.6"; talon_gene "25233"; talon_transcript "87825"; talon_exon "411346"; ccdsid "CCDS6269.1"; exon_status "KNOWN"; level "2"; protein_id "ENSP00000287022.5"; source "HAVANA"; tag "CCDS";
chr8	HAVANA	transcript	96230936	96235544	.	-	.	gene_id "ENSG00000156467.9"; transcript_id "ENST00000518876.1"; gene_name "UQCRB"; gene_status "KNOWN"; gene_type "protein_coding"; transcript_type "retained_intron"; transcript_status "KNOWN"; transcript_name "UQCRB-205"; talon_gene "25233"; talon_transcript "87828"; havana_transcript "OTTHUMT00000379866.1"; level "2"; source "HAVANA"; transcript_support_level "1";
chr8	HAVANA	exon	96231774	96235544	.	-	.	gene_id "ENSG00000156467.9"; transcript_id "ENST00000518876.1"; gene_type "protein_coding"; gene_status "KNOWN"; gene_name "UQCRB"; transcript_type "retained_intron"; transcript_status "KNOWN"; transcript_name "UQCRB-205"; exon_number "1"; exon_id "ENSE00002115085.1"; talon_gene "25233"; talon_transcript "87828"; talon_exon "411357"; exon_status "KNOWN"; level "2"; source "HAVANA";
chr8	HAVANA	exon	96230936	96231132	.	-	.	gene_id "ENSG00000156467.9"; transcript_id "ENST00000518876.1"; gene_type "protein_coding"; gene_status "KNOWN"; gene_name "UQCRB"; transcript_type "retained_intron"; transcript_status "KNOWN"; transcript_name "UQCRB-205"; exon_number "2"; exon_id "ENSE00002133317.1"; talon_gene "25233"; talon_transcript "87828"; talon_exon "411358"; exon_status "KNOWN"; level "2"; source "HAVANA";
chr8	HAVANA	transcript	96230939	96233219	.	-	.	gene_id "ENSG00000156467.9"; transcript_id "ENST00000517523.1"; gene_name "UQCRB"; gene_status "KNOWN"; gene_type "protein_coding"; transcript_type "protein_coding"; transcript_status "KNOWN"; transcript_name "UQCRB-202"; talon_gene "25233"; talon_transcript "87829"; havana_transcript "OTTHUMT00000379867.1"; level "2"; protein_id "ENSP00000429787.1"; source "HAVANA"; tag "basic"; transcript_support_level "2";
chr8	HAVANA	exon	96233156	96233219	.	-	.	gene_id "ENSG00000156467.9"; transcript_id "ENST00000517523.1"; gene_type "protein_coding"; gene_status "KNOWN"; gene_name "UQCRB"; transcript_type "protein_coding"; transcript_status "KNOWN"; transcript_name "UQCRB-202"; exon_number "1"; exon_id "ENSE00002125294.1"; talon_gene "25233"; talon_transcript "87829"; talon_exon "411359"; exon_status "KNOWN"; level "2"; protein_id "ENSP00000429787.1"; source "HAVANA"; tag "basic";
chr8	HAVANA	exon	96231774	96231940	.	-	.	gene_id "ENSG00000156467.9"; transcript_id "ENST00000517523.1"; gene_type "protein_coding"; gene_status "KNOWN"; gene_name "UQCRB"; transcript_type "protein_coding"; transcript_status "KNOWN"; transcript_name "UQCRB-202"; exon_number "2"; exon_id "ENSE00003557565.1"; talon_gene "25233"; talon_transcript "87829"; talon_exon "411344"; ccdsid "CCDS6269.1"; exon_status "KNOWN"; level "2"; protein_id "ENSP00000287022.5"; source "HAVANA"; tag "CCDS";
chr8	HAVANA	exon	96231532	96231621	.	-	.	gene_id "ENSG00000156467.9"; transcript_id "ENST00000517523.1"; gene_type "protein_coding"; gene_status "KNOWN"; gene_name "UQCRB"; transcript_type "protein_coding"; transcript_status "KNOWN"; transcript_name "UQCRB-202"; exon_number "3"; exon_id "ENSE00002103372.1"; talon_gene "25233"; talon_transcript "87829"; talon_exon "411361"; exon_status "KNOWN"; level "2"; protein_id "ENSP00000429787.1"; source "HAVANA"; tag "basic";
chr8	HAVANA	exon	96230939	96231132	.	-	.	gene_id "ENSG00000156467.9"; transcript_id "ENST00000517523.1"; gene_type "protein_coding"; gene_status "KNOWN"; gene_name "UQCRB"; transcript_type "protein_coding"; transcript_status "KNOWN"; transcript_name "UQCRB-202"; exon_number "4"; exon_id "ENSE00002112740.1"; talon_gene "25233"; talon_transcript "87829"; talon_exon "411363"; exon_status "KNOWN"; level "2"; protein_id "ENSP00000429787.1"; source "HAVANA"; tag "basic";
chr8	HAVANA	transcript	96231063	96233915	.	-	.	gene_id "ENSG00000156467.9"; transcript_id "ENST00000521948.1"; gene_name "UQCRB"; gene_status "KNOWN"; gene_type "protein_coding"; transcript_type "retained_intron"; transcript_status "KNOWN"; transcript_name "UQCRB-208"; talon_gene "25233"; talon_transcript "87831"; havana_transcript "OTTHUMT00000379869.1"; level "2"; source "HAVANA"; transcript_support_level "2";
chr8	HAVANA	exon	96233156	96233915	.	-	.	gene_id "ENSG00000156467.9"; transcript_id "ENST00000521948.1"; gene_type "protein_coding"; gene_status "KNOWN"; gene_name "UQCRB"; transcript_type "retained_intron"; transcript_status "KNOWN"; transcript_name "UQCRB-208"; exon_number "1"; exon_id "ENSE00002122589.1"; talon_gene "25233"; talon_transcript "87831"; talon_exon "411368"; exon_status "KNOWN"; level "2"; source "HAVANA";
chr8	HAVANA	exon	96231774	96231940	.	-	.	gene_id "ENSG00000156467.9"; transcript_id "ENST00000521948.1"; gene_type "protein_coding"; gene_status "KNOWN"; gene_name "UQCRB"; transcript_type "retained_intron"; transcript_status "KNOWN"; transcript_name "UQCRB-208"; exon_number "2"; exon_id "ENSE00003557565.1"; talon_gene "25233"; talon_transcript "87831"; talon_exon "411344"; ccdsid "CCDS6269.1"; exon_status "KNOWN"; level "2"; protein_id "ENSP00000287022.5"; source "HAVANA"; tag "CCDS";
chr8	HAVANA	exon	96231063	96231132	.	-	.	gene_id "ENSG00000156467.9"; transcript_id "ENST00000521948.1"; gene_type "protein_coding"; gene_status "KNOWN"; gene_name "UQCRB"; transcript_type "retained_intron"; transcript_status "KNOWN"; transcript_name "UQCRB-208"; exon_number "3"; exon_id "ENSE00002108836.1"; talon_gene "25233"; talon_transcript "87831"; talon_exon "411369"; exon_status "KNOWN"; level "2"; source "HAVANA";
chr8	HAVANA	transcript	96231297	96235545	.	-	.	gene_id "ENSG00000156467.9"; transcript_id "ENST00000519322.1"; gene_name "UQCRB"; gene_status "KNOWN"; gene_type "protein_coding"; transcript_type "retained_intron"; transcript_status "KNOWN"; transcript_name "UQCRB-206"; talon_gene "25233"; talon_transcript "87833"; havana_transcript "OTTHUMT00000379871.1"; level "2"; source "HAVANA"; transcript_support_level "2";
chr8	HAVANA	exon	96235512	96235545	.	-	.	gene_id "ENSG00000156467.9"; transcript_id "ENST00000519322.1"; gene_type "protein_coding"; gene_status "KNOWN"; gene_name "UQCRB"; transcript_type "retained_intron"; transcript_status "KNOWN"; transcript_name "UQCRB-206"; exon_number "1"; exon_id "ENSE00002099678.1"; talon_gene "25233"; talon_transcript "87833"; talon_exon "411371"; exon_status "KNOWN"; level "2"; source "HAVANA";
chr8	HAVANA	exon	96233156	96233227	.	-	.	gene_id "ENSG00000156467.9"; transcript_id "ENST00000519322.1"; gene_type "protein_coding"; gene_status "KNOWN"; gene_name "UQCRB"; transcript_type "retained_intron"; transcript_status "KNOWN"; transcript_name "UQCRB-206"; exon_number "2"; exon_id "ENSE00003671126.1"; talon_gene "25233"; talon_transcript "87833"; talon_exon "411342"; ccdsid "CCDS6269.1"; exon_status "KNOWN"; level "2"; protein_id "ENSP00000287022.5"; source "HAVANA"; tag "CCDS";
chr8	HAVANA	exon	96231297	96231940	.	-	.	gene_id "ENSG00000156467.9"; transcript_id "ENST00000519322.1"; gene_type "protein_coding"; gene_status "KNOWN"; gene_name "UQCRB"; transcript_type "retained_intron"; transcript_status "KNOWN"; transcript_name "UQCRB-206"; exon_number "3"; exon_id "ENSE00002132460.1"; talon_gene "25233"; talon_transcript "87833"; talon_exon "411372"; exon_status "KNOWN"; level "2"; source "HAVANA";
chr8	HAVANA	gene	96238034	96261589	.	-	.	gene_id "ENSG00000156469.8"; gene_name "MTERF3"; gene_status "KNOWN"; gene_type "protein_coding"; talon_gene "25235"; havana_gene "OTTHUMG00000164713.2"; level "1";
chr8	TALON	transcript	96238034	96258700	.	-	.	gene_id "ENSG00000156469.8"; transcript_id "ENCODEHT000526542"; gene_name "MTERF3"; gene_status "KNOWN"; gene_type "protein_coding"; transcript_status "NOVEL"; transcript_name "ENCODEHT000526542"; talon_gene "25235"; talon_transcript "526542"; ISM-suffix_to_IDs "87838,526538"; ISM-suffix_transcript "TRUE"; ISM_to_IDs "87838,526538"; ISM_transcript "TRUE";
chr8	HAVANA	exon	96258357	96258700	.	-	.	gene_id "ENSG00000156469.8"; transcript_id "ENCODEHT000526542"; gene_type "protein_coding"; gene_status "KNOWN"; gene_name "MTERF3"; transcript_status "NOVEL"; transcript_name "ENCODEHT000526542"; exon_number "1"; exon_id "ENSE00001026707.3"; talon_gene "25235"; talon_transcript "526542"; talon_exon "411380"; ccdsid "CCDS75772.1"; exon_status "KNOWN"; level "2"; protein_id "ENSP00000429400.1"; source "HAVANA"; tag "CCDS";
chr8	HAVANA	exon	96256962	96257114	.	-	.	gene_id "ENSG00000156469.8"; transcript_id "ENCODEHT000526542"; gene_type "protein_coding"; gene_status "KNOWN"; gene_name "MTERF3"; transcript_status "NOVEL"; transcript_name "ENCODEHT000526542"; exon_number "2"; exon_id "ENSE00001026706.1"; talon_gene "25235"; talon_transcript "526542"; talon_exon "411382"; ccdsid "CCDS75772.1"; exon_status "KNOWN"; level "2"; protein_id "ENSP00000429400.1"; source "HAVANA"; tag "CCDS";
chr8	HAVANA	exon	96250906	96251095	.	-	.	gene_id "ENSG00000156469.8"; transcript_id "ENCODEHT000526542"; gene_type "protein_coding"; gene_status "KNOWN"; gene_name "MTERF3"; transcript_status "NOVEL"; transcript_name "ENCODEHT000526542"; exon_number "3"; exon_id "ENSE00003545938.1"; talon_gene "25235"; talon_transcript "526542"; talon_exon "411384"; ccdsid "CCDS75772.1"; exon_status "KNOWN"; level "2"; protein_id "ENSP00000429400.1"; source "HAVANA"; tag "CCDS";
chr8	HAVANA	exon	96246307	96246454	.	-	.	gene_id "ENSG00000156469.8"; transcript_id "ENCODEHT000526542"; gene_type "protein_coding"; gene_status "KNOWN"; gene_name "MTERF3"; transcript_status "NOVEL"; transcript_name "ENCODEHT000526542"; exon_number "4"; exon_id "ENSE00001026704.1"; talon_gene "25235"; talon_transcript "526542"; talon_exon "411386"; ccdsid "CCDS75772.1"; exon_status "KNOWN"; level "2"; protein_id "ENSP00000429400.1"; source "HAVANA"; tag "CCDS";
chr8	HAVANA	exon	96245860	96245931	.	-	.	gene_id "ENSG00000156469.8"; transcript_id "ENCODEHT000526542"; gene_type "protein_coding"; gene_status "KNOWN"; gene_name "MTERF3"; transcript_status "NOVEL"; transcript_name "ENCODEHT000526542"; exon_number "5"; exon_id "ENSE00001026705.1"; talon_gene "25235"; talon_transcript "526542"; talon_exon "411388"; ccdsid "CCDS75772.1"; exon_status "KNOWN"; level "2"; protein_id "ENSP00000429400.1"; source "HAVANA"; tag "CCDS";
chr8	HAVANA	exon	96243919	96244080	.	-	.	gene_id "ENSG00000156469.8"; transcript_id "ENCODEHT000526542"; gene_type "protein_coding"; gene_status "KNOWN"; gene_name "MTERF3"; transcript_status "NOVEL"; transcript_name "ENCODEHT000526542"; exon_number "6"; exon_id "ENSE00001026703.1"; talon_gene "25235"; talon_transcript "526542"; talon_exon "411390"; ccdsid "CCDS75772.1"; exon_status "KNOWN"; level "2"; protein_id "ENSP00000429400.1"; source "HAVANA"; tag "CCDS";
chr8	TALON	exon	96238034	96239685	.	-	.	gene_id "ENSG00000156469.8"; transcript_id "ENCODEHT000526542"; gene_type "protein_coding"; gene_status "KNOWN"; gene_name "MTERF3"; transcript_status "NOVEL"; transcript_name "ENCODEHT000526542"; exon_number "7"; exon_id "1304464"; talon_gene "25235"; talon_transcript "526542"; talon_exon "1304464"; exon_status "NOVEL";
chr8	HAVANA	transcript	96239424	96257275	.	-	.	gene_id "ENSG00000156469.8"; transcript_id "ENST00000522822.5"; gene_name "MTERF3"; gene_status "KNOWN"; gene_type "protein_coding"; transcript_type "protein_coding"; transcript_status "KNOWN"; transcript_name "MTERF3-203"; talon_gene "25235"; talon_transcript "87836"; havana_transcript "OTTHUMT00000379874.1"; level "2"; protein_id "ENSP00000430138.1"; source "HAVANA"; tag "appris_alternative_2"; transcript_support_level "2";
chr8	HAVANA	exon	96256962	96257275	.	-	.	gene_id "ENSG00000156469.8"; transcript_id "ENST00000522822.5"; gene_type "protein_coding"; gene_status "KNOWN"; gene_name "MTERF3"; transcript_type "protein_coding"; transcript_status "KNOWN"; transcript_name "MTERF3-203"; exon_number "1"; exon_id "ENSE00002096628.1"; talon_gene "25235"; talon_transcript "87836"; talon_exon "411395"; exon_status "KNOWN"; level "2"; protein_id "ENSP00000430138.1"; source "HAVANA"; tag "appris_alternative_2";
chr8	HAVANA	exon	96250906	96251095	.	-	.	gene_id "ENSG00000156469.8"; transcript_id "ENST00000522822.5"; gene_type "protein_coding"; gene_status "KNOWN"; gene_name "MTERF3"; transcript_type "protein_coding"; transcript_status "KNOWN"; transcript_name "MTERF3-203"; exon_number "2"; exon_id "ENSE00003545938.1"; talon_gene "25235"; talon_transcript "87836"; talon_exon "411384"; ccdsid "CCDS75772.1"; exon_status "KNOWN"; level "2"; protein_id "ENSP00000429400.1"; source "HAVANA"; tag "CCDS";
chr8	HAVANA	exon	96246307	96246454	.	-	.	gene_id "ENSG00000156469.8"; transcript_id "ENST00000522822.5"; gene_type "protein_coding"; gene_status "KNOWN"; gene_name "MTERF3"; transcript_type "protein_coding"; transcript_status "KNOWN"; transcript_name "MTERF3-203"; exon_number "3"; exon_id "ENSE00001026704.1"; talon_gene "25235"; talon_transcript "87836"; talon_exon "411386"; ccdsid "CCDS75772.1"; exon_status "KNOWN"; level "2"; protein_id "ENSP00000429400.1"; source "HAVANA"; tag "CCDS";
chr8	HAVANA	exon	96245860	96245931	.	-	.	gene_id "ENSG00000156469.8"; transcript_id "ENST00000522822.5"; gene_type "protein_coding"; gene_status "KNOWN"; gene_name "MTERF3"; transcript_type "protein_coding"; transcript_status "KNOWN"; transcript_name "MTERF3-203"; exon_number "4"; exon_id "ENSE00001026705.1"; talon_gene "25235"; talon_transcript "87836"; talon_exon "411388"; ccdsid "CCDS75772.1"; exon_status "KNOWN"; level "2"; protein_id "ENSP00000429400.1"; source "HAVANA"; tag "CCDS";
chr8	HAVANA	exon	96243919	96244080	.	-	.	gene_id "ENSG00000156469.8"; transcript_id "ENST00000522822.5"; gene_type "protein_coding"; gene_status "KNOWN"; gene_name "MTERF3"; transcript_type "protein_coding"; transcript_status "KNOWN"; transcript_name "MTERF3-203"; exon_number "5"; exon_id "ENSE00001026703.1"; talon_gene "25235"; talon_transcript "87836"; talon_exon "411390"; ccdsid "CCDS75772.1"; exon_status "KNOWN"; level "2"; protein_id "ENSP00000429400.1"; source "HAVANA"; tag "CCDS";
chr8	HAVANA	exon	96239424	96239685	.	-	.	gene_id "ENSG00000156469.8"; transcript_id "ENST00000522822.5"; gene_type "protein_coding"; gene_status "KNOWN"; gene_name "MTERF3"; transcript_type "protein_coding"; transcript_status "KNOWN"; transcript_name "MTERF3-203"; exon_number "6"; exon_id "ENSE00002113615.1"; talon_gene "25235"; talon_transcript "87836"; talon_exon "411397"; exon_status "KNOWN"; level "2"; protein_id "ENSP00000430138.1"; source "HAVANA"; tag "appris_alternative_2";
chr8	HAVANA	transcript	96239435	96261589	.	-	.	gene_id "ENSG00000156469.8"; transcript_id "ENST00000287025.3"; gene_name "MTERF3"; gene_status "KNOWN"; gene_type "protein_coding"; transcript_type "protein_coding"; transcript_status "KNOWN"; transcript_name "MTERF3-201"; talon_gene "25235"; talon_transcript "87838"; ccdsid "CCDS6270.1"; havana_transcript "OTTHUMT00000379876.1"; level "2"; protein_id "ENSP00000287025.3"; source "HAVANA"; tag "CCDS"; transcript_support_level "1";
chr8	HAVANA	exon	96261501	96261589	.	-	.	gene_id "ENSG00000156469.8"; transcript_id "ENST00000287025.3"; gene_type "protein_coding"; gene_status "KNOWN"; gene_name "MTERF3"; transcript_type "protein_coding"; transcript_status "KNOWN"; transcript_name "MTERF3-201"; exon_number "1"; exon_id "ENSE00001380802.2"; talon_gene "25235"; talon_transcript "87838"; talon_exon "411401"; ccdsid "CCDS6270.1"; exon_status "KNOWN"; level "2"; protein_id "ENSP00000287025.3"; source "HAVANA"; tag "CCDS";
chr8	HAVANA	exon	96258357	96258700	.	-	.	gene_id "ENSG00000156469.8"; transcript_id "ENST00000287025.3"; gene_type "protein_coding"; gene_status "KNOWN"; gene_name "MTERF3"; transcript_type "protein_coding"; transcript_status "KNOWN"; transcript_name "MTERF3-201"; exon_number "2"; exon_id "ENSE00001026707.3"; talon_gene "25235"; talon_transcript "87838"; talon_exon "411380"; ccdsid "CCDS75772.1"; exon_status "KNOWN"; level "2"; protein_id "ENSP00000429400.1"; source "HAVANA"; tag "CCDS";
chr8	HAVANA	exon	96256962	96257114	.	-	.	gene_id "ENSG00000156469.8"; transcript_id "ENST00000287025.3"; gene_type "protein_coding"; gene_status "KNOWN"; gene_name "MTERF3"; transcript_type "protein_coding"; transcript_status "KNOWN"; transcript_name "MTERF3-201"; exon_number "3"; exon_id "ENSE00001026706.1"; talon_gene "25235"; talon_transcript "87838"; talon_exon "411382"; ccdsid "CCDS75772.1"; exon_status "KNOWN"; level "2"; protein_id "ENSP00000429400.1"; source "HAVANA"; tag "CCDS";
chr8	HAVANA	exon	96250906	96251095	.	-	.	gene_id "ENSG00000156469.8"; transcript_id "ENST00000287025.3"; gene_type "protein_coding"; gene_status "KNOWN"; gene_name "MTERF3"; transcript_type "protein_coding"; transcript_status "KNOWN"; transcript_name "MTERF3-201"; exon_number "4"; exon_id "ENSE00003545938.1"; talon_gene "25235"; talon_transcript "87838"; talon_exon "411384"; ccdsid "CCDS75772.1"; exon_status "KNOWN"; level "2"; protein_id "ENSP00000429400.1"; source "HAVANA"; tag "CCDS";
chr8	HAVANA	exon	96246307	96246454	.	-	.	gene_id "ENSG00000156469.8"; transcript_id "ENST00000287025.3"; gene_type "protein_coding"; gene_status "KNOWN"; gene_name "MTERF3"; transcript_type "protein_coding"; transcript_status "KNOWN"; transcript_name "MTERF3-201"; exon_number "5"; exon_id "ENSE00001026704.1"; talon_gene "25235"; talon_transcript "87838"; talon_exon "411386"; ccdsid "CCDS75772.1"; exon_status "KNOWN"; level "2"; protein_id "ENSP00000429400.1"; source "HAVANA"; tag "CCDS";
chr8	HAVANA	exon	96245860	96245931	.	-	.	gene_id "ENSG00000156469.8"; transcript_id "ENST00000287025.3"; gene_type "protein_coding"; gene_status "KNOWN"; gene_name "MTERF3"; transcript_type "protein_coding"; transcript_status "KNOWN"; transcript_name "MTERF3-201"; exon_number "6"; exon_id "ENSE00001026705.1"; talon_gene "25235"; talon_transcript "87838"; talon_exon "411388"; ccdsid "CCDS75772.1"; exon_status "KNOWN"; level "2"; protein_id "ENSP00000429400.1"; source "HAVANA"; tag "CCDS";
chr8	HAVANA	exon	96243919	96244080	.	-	.	gene_id "ENSG00000156469.8"; transcript_id "ENST00000287025.3"; gene_type "protein_coding"; gene_status "KNOWN"; gene_name "MTERF3"; transcript_type "protein_coding"; transcript_status "KNOWN"; transcript_name "MTERF3-201"; exon_number "7"; exon_id "ENSE00001026703.1"; talon_gene "25235"; talon_transcript "87838"; talon_exon "411390"; ccdsid "CCDS75772.1"; exon_status "KNOWN"; level "2"; protein_id "ENSP00000429400.1"; source "HAVANA"; tag "CCDS";
chr8	HAVANA	exon	96239435	96239685	.	-	.	gene_id "ENSG00000156469.8"; transcript_id "ENST00000287025.3"; gene_type "protein_coding"; gene_status "KNOWN"; gene_name "MTERF3"; transcript_type "protein_coding"; transcript_status "KNOWN"; transcript_name "MTERF3-201"; exon_number "8"; exon_id "ENSE00001026708.5"; talon_gene "25235"; talon_transcript "87838"; talon_exon "411402"; ccdsid "CCDS6270.1"; exon_status "KNOWN"; level "2"; protein_id "ENSP00000287025.3"; source "HAVANA"; tag "CCDS";
chr8	HAVANA	gene	96261715	96333892	.	+	.	gene_id "ENSG00000156471.12"; gene_name "PTDSS1"; gene_status "KNOWN"; gene_type "protein_coding"; talon_gene "25236"; havana_gene "OTTHUMG00000164687.2"; level "2";
chr8	HAVANA	transcript	96261715	96336995	.	+	.	gene_id "ENSG00000156471.12"; transcript_id "ENST00000517309.5"; gene_name "PTDSS1"; gene_status "KNOWN"; gene_type "protein_coding"; transcript_type "protein_coding"; transcript_status "KNOWN"; transcript_name "PTDSS1-202"; talon_gene "25236"; talon_transcript "87840"; ccdsid "CCDS6271.1"; havana_transcript "OTTHUMT00000379743.2"; level "2"; protein_id "ENSP00000430548.1"; source "HAVANA"; tag "CCDS"; transcript_support_level "1";
chr8	HAVANA	exon	96261715	96262219	.	+	.	gene_id "ENSG00000156471.12"; transcript_id "ENST00000517309.5"; gene_type "protein_coding"; gene_status "KNOWN"; gene_name "PTDSS1"; transcript_type "protein_coding"; transcript_status "KNOWN"; transcript_name "PTDSS1-202"; exon_number "1"; exon_id "ENSE00002133736.1"; talon_gene "25236"; talon_transcript "87840"; talon_exon "411408"; ccdsid "CCDS6271.1"; exon_status "KNOWN"; level "2"; protein_id "ENSP00000430548.1"; source "HAVANA"; tag "CCDS";
chr8	HAVANA	exon	96273299	96273390	.	+	.	gene_id "ENSG00000156471.12"; transcript_id "ENST00000517309.5"; gene_type "protein_coding"; gene_status "KNOWN"; gene_name "PTDSS1"; transcript_type "protein_coding"; transcript_status "KNOWN"; transcript_name "PTDSS1-202"; exon_number "2"; exon_id "ENSE00003571578.1"; talon_gene "25236"; talon_transcript "87840"; talon_exon "411410"; ccdsid "CCDS6271.1"; exon_status "KNOWN"; level "2"; protein_id "ENSP00000430548.1"; source "HAVANA"; tag "CCDS";
chr8	HAVANA	exon	96284109	96284153	.	+	.	gene_id "ENSG00000156471.12"; transcript_id "ENST00000517309.5"; gene_type "protein_coding"; gene_status "KNOWN"; gene_name "PTDSS1"; transcript_type "protein_coding"; transcript_status "KNOWN"; transcript_name "PTDSS1-202"; exon_number "3"; exon_id "ENSE00003539429.1"; talon_gene "25236"; talon_transcript "87840"; talon_exon "411412"; ccdsid "CCDS6271.1"; exon_status "KNOWN"; level "2"; protein_id "ENSP00000430548.1"; source "HAVANA"; tag "CCDS";
chr8	HAVANA	exon	96287022	96287146	.	+	.	gene_id "ENSG00000156471.12"; transcript_id "ENST00000517309.5"; gene_type "protein_coding"; gene_status "KNOWN"; gene_name "PTDSS1"; transcript_type "protein_coding"; transcript_status "KNOWN"; transcript_name "PTDSS1-202"; exon_number "4"; exon_id "ENSE00003656331.1"; talon_gene "25236"; talon_transcript "87840"; talon_exon "411414"; ccdsid "CCDS6271.1"; exon_status "KNOWN"; level "2"; protein_id "ENSP00000430548.1"; source "HAVANA"; tag "CCDS";
chr8	HAVANA	exon	96295098	96295256	.	+	.	gene_id "ENSG00000156471.12"; transcript_id "ENST00000517309.5"; gene_type "protein_coding"; gene_status "KNOWN"; gene_name "PTDSS1"; transcript_type "protein_coding"; transcript_status "KNOWN"; transcript_name "PTDSS1-202"; exon_number "5"; exon_id "ENSE00003685139.1"; talon_gene "25236"; talon_transcript "87840"; talon_exon "411416"; ccdsid "CCDS6271.1"; exon_status "KNOWN"; level "2"; protein_id "ENSP00000430548.1"; source "HAVANA"; tag "CCDS";
chr8	HAVANA	exon	96299694	96299845	.	+	.	gene_id "ENSG00000156471.12"; transcript_id "ENST00000517309.5"; gene_type "protein_coding"; gene_status "KNOWN"; gene_name "PTDSS1"; transcript_type "protein_coding"; transcript_status "KNOWN"; transcript_name "PTDSS1-202"; exon_number "6"; exon_id "ENSE00003635356.1"; talon_gene "25236"; talon_transcript "87840"; talon_exon "411418"; ccdsid "CCDS6271.1"; exon_status "KNOWN"; level "2"; protein_id "ENSP00000430548.1"; source "HAVANA"; tag "CCDS";
chr8	HAVANA	exon	96304040	96304181	.	+	.	gene_id "ENSG00000156471.12"; transcript_id "ENST00000517309.5"; gene_type "protein_coding"; gene_status "KNOWN"; gene_name "PTDSS1"; transcript_type "protein_coding"; transcript_status "KNOWN"; transcript_name "PTDSS1-202"; exon_number "7"; exon_id "ENSE00003470037.1"; talon_gene "25236"; talon_transcript "87840"; talon_exon "411420"; ccdsid "CCDS6271.1"; exon_status "KNOWN"; level "2"; protein_id "ENSP00000430548.1"; source "HAVANA"; tag "CCDS";
chr8	HAVANA	exon	96306444	96306556	.	+	.	gene_id "ENSG00000156471.12"; transcript_id "ENST00000517309.5"; gene_type "protein_coding"; gene_status "KNOWN"; gene_name "PTDSS1"; transcript_type "protein_coding"; transcript_status "KNOWN"; transcript_name "PTDSS1-202"; exon_number "8"; exon_id "ENSE00003510244.1"; talon_gene "25236"; talon_transcript "87840"; talon_exon "411422"; ccdsid "CCDS6271.1"; exon_status "KNOWN"; level "2"; protein_id "ENSP00000430548.1"; source "HAVANA"; tag "CCDS";
chr8	HAVANA	exon	96309557	96309622	.	+	.	gene_id "ENSG00000156471.12"; transcript_id "ENST00000517309.5"; gene_type "protein_coding"; gene_status "KNOWN"; gene_name "PTDSS1"; transcript_type "protein_coding"; transcript_status "KNOWN"; transcript_name "PTDSS1-202"; exon_number "9"; exon_id "ENSE00003602090.1"; talon_gene "25236"; talon_transcript "87840"; talon_exon "411424"; ccdsid "CCDS6271.1"; exon_status "KNOWN"; level "2"; protein_id "ENSP00000430548.1"; source "HAVANA"; tag "CCDS";
chr8	HAVANA	exon	96320246	96320345	.	+	.	gene_id "ENSG00000156471.12"; transcript_id "ENST00000517309.5"; gene_type "protein_coding"; gene_status "KNOWN"; gene_name "PTDSS1"; transcript_type "protein_coding"; transcript_status "KNOWN"; transcript_name "PTDSS1-202"; exon_number "10"; exon_id "ENSE00003595783.1"; talon_gene "25236"; talon_transcript "87840"; talon_exon "411426"; ccdsid "CCDS6271.1"; exon_status "KNOWN"; level "2"; protein_id "ENSP00000430548.1"; source "HAVANA"; tag "CCDS";
chr8	HAVANA	exon	96330213	96330281	.	+	.	gene_id "ENSG00000156471.12"; transcript_id "ENST00000517309.5"; gene_type "protein_coding"; gene_status "KNOWN"; gene_name "PTDSS1"; transcript_type "protein_coding"; transcript_status "KNOWN"; transcript_name "PTDSS1-202"; exon_number "11"; exon_id "ENSE00003494640.1"; talon_gene "25236"; talon_transcript "87840"; talon_exon "411428"; ccdsid "CCDS6271.1"; exon_status "KNOWN"; level "2"; protein_id "ENSP00000430548.1"; source "HAVANA"; tag "CCDS";
chr8	HAVANA	exon	96331026	96331095	.	+	.	gene_id "ENSG00000156471.12"; transcript_id "ENST00000517309.5"; gene_type "protein_coding"; gene_status "KNOWN"; gene_name "PTDSS1"; transcript_type "protein_coding"; transcript_status "KNOWN"; transcript_name "PTDSS1-202"; exon_number "12"; exon_id "ENSE00003637814.1"; talon_gene "25236"; talon_transcript "87840"; talon_exon "411430"; ccdsid "CCDS6271.1"; exon_status "KNOWN"; level "2"; protein_id "ENSP00000430548.1"; source "HAVANA"; tag "CCDS";
chr8	HAVANA	exon	96333457	96336995	.	+	.	gene_id "ENSG00000156471.12"; transcript_id "ENST00000517309.5"; gene_type "protein_coding"; gene_status "KNOWN"; gene_name "PTDSS1"; transcript_type "protein_coding"; transcript_status "KNOWN"; transcript_name "PTDSS1-202"; exon_number "13"; exon_id "ENSE00002119773.1"; talon_gene "25236"; talon_transcript "87840"; talon_exon "411432"; ccdsid "CCDS6271.1"; exon_status "KNOWN"; level "2"; protein_id "ENSP00000430548.1"; source "HAVANA"; tag "CCDS";
chr8	TALON	transcript	96273299	96334552	.	+	.	gene_id "ENSG00000156471.12"; transcript_id "ENCODEHT000526846"; gene_name "PTDSS1"; gene_status "KNOWN"; gene_type "protein_coding"; transcript_status "NOVEL"; transcript_name "ENCODEHT000526846"; talon_gene "25236"; talon_transcript "526846"; ISM-suffix_to_IDs "87840,526839"; ISM-suffix_transcript "TRUE"; ISM_to_IDs "87840,526659,526711,526839"; ISM_transcript "TRUE";
chr8	HAVANA	exon	96273299	96273390	.	+	.	gene_id "ENSG00000156471.12"; transcript_id "ENCODEHT000526846"; gene_type "protein_coding"; gene_status "KNOWN"; gene_name "PTDSS1"; transcript_status "NOVEL"; transcript_name "ENCODEHT000526846"; exon_number "1"; exon_id "ENSE00003571578.1"; talon_gene "25236"; talon_transcript "526846"; talon_exon "411410"; ccdsid "CCDS6271.1"; exon_status "KNOWN"; level "2"; protein_id "ENSP00000430548.1"; source "HAVANA"; tag "CCDS";
chr8	HAVANA	exon	96284109	96284153	.	+	.	gene_id "ENSG00000156471.12"; transcript_id "ENCODEHT000526846"; gene_type "protein_coding"; gene_status "KNOWN"; gene_name "PTDSS1"; transcript_status "NOVEL"; transcript_name "ENCODEHT000526846"; exon_number "2"; exon_id "ENSE00003539429.1"; talon_gene "25236"; talon_transcript "526846"; talon_exon "411412"; ccdsid "CCDS6271.1"; exon_status "KNOWN"; level "2"; protein_id "ENSP00000430548.1"; source "HAVANA"; tag "CCDS";
chr8	HAVANA	exon	96287022	96287146	.	+	.	gene_id "ENSG00000156471.12"; transcript_id "ENCODEHT000526846"; gene_type "protein_coding"; gene_status "KNOWN"; gene_name "PTDSS1"; transcript_status "NOVEL"; transcript_name "ENCODEHT000526846"; exon_number "3"; exon_id "ENSE00003656331.1"; talon_gene "25236"; talon_transcript "526846"; talon_exon "411414"; ccdsid "CCDS6271.1"; exon_status "KNOWN"; level "2"; protein_id "ENSP00000430548.1"; source "HAVANA"; tag "CCDS";
chr8	HAVANA	exon	96295098	96295256	.	+	.	gene_id "ENSG00000156471.12"; transcript_id "ENCODEHT000526846"; gene_type "protein_coding"; gene_status "KNOWN"; gene_name "PTDSS1"; transcript_status "NOVEL"; transcript_name "ENCODEHT000526846"; exon_number "4"; exon_id "ENSE00003685139.1"; talon_gene "25236"; talon_transcript "526846"; talon_exon "411416"; ccdsid "CCDS6271.1"; exon_status "KNOWN"; level "2"; protein_id "ENSP00000430548.1"; source "HAVANA"; tag "CCDS";
chr8	HAVANA	exon	96299694	96299845	.	+	.	gene_id "ENSG00000156471.12"; transcript_id "ENCODEHT000526846"; gene_type "protein_coding"; gene_status "KNOWN"; gene_name "PTDSS1"; transcript_status "NOVEL"; transcript_name "ENCODEHT000526846"; exon_number "5"; exon_id "ENSE00003635356.1"; talon_gene "25236"; talon_transcript "526846"; talon_exon "411418"; ccdsid "CCDS6271.1"; exon_status "KNOWN"; level "2"; protein_id "ENSP00000430548.1"; source "HAVANA"; tag "CCDS";
chr8	HAVANA	exon	96304040	96304181	.	+	.	gene_id "ENSG00000156471.12"; transcript_id "ENCODEHT000526846"; gene_type "protein_coding"; gene_status "KNOWN"; gene_name "PTDSS1"; transcript_status "NOVEL"; transcript_name "ENCODEHT000526846"; exon_number "6"; exon_id "ENSE00003470037.1"; talon_gene "25236"; talon_transcript "526846"; talon_exon "411420"; ccdsid "CCDS6271.1"; exon_status "KNOWN"; level "2"; protein_id "ENSP00000430548.1"; source "HAVANA"; tag "CCDS";
chr8	HAVANA	exon	96306444	96306556	.	+	.	gene_id "ENSG00000156471.12"; transcript_id "ENCODEHT000526846"; gene_type "protein_coding"; gene_status "KNOWN"; gene_name "PTDSS1"; transcript_status "NOVEL"; transcript_name "ENCODEHT000526846"; exon_number "7"; exon_id "ENSE00003510244.1"; talon_gene "25236"; talon_transcript "526846"; talon_exon "411422"; ccdsid "CCDS6271.1"; exon_status "KNOWN"; level "2"; protein_id "ENSP00000430548.1"; source "HAVANA"; tag "CCDS";
chr8	HAVANA	exon	96309557	96309622	.	+	.	gene_id "ENSG00000156471.12"; transcript_id "ENCODEHT000526846"; gene_type "protein_coding"; gene_status "KNOWN"; gene_name "PTDSS1"; transcript_status "NOVEL"; transcript_name "ENCODEHT000526846"; exon_number "8"; exon_id "ENSE00003602090.1"; talon_gene "25236"; talon_transcript "526846"; talon_exon "411424"; ccdsid "CCDS6271.1"; exon_status "KNOWN"; level "2"; protein_id "ENSP00000430548.1"; source "HAVANA"; tag "CCDS";
chr8	HAVANA	exon	96320246	96320345	.	+	.	gene_id "ENSG00000156471.12"; transcript_id "ENCODEHT000526846"; gene_type "protein_coding"; gene_status "KNOWN"; gene_name "PTDSS1"; transcript_status "NOVEL"; transcript_name "ENCODEHT000526846"; exon_number "9"; exon_id "ENSE00003595783.1"; talon_gene "25236"; talon_transcript "526846"; talon_exon "411426"; ccdsid "CCDS6271.1"; exon_status "KNOWN"; level "2"; protein_id "ENSP00000430548.1"; source "HAVANA"; tag "CCDS";
chr8	HAVANA	exon	96330213	96330281	.	+	.	gene_id "ENSG00000156471.12"; transcript_id "ENCODEHT000526846"; gene_type "protein_coding"; gene_status "KNOWN"; gene_name "PTDSS1"; transcript_status "NOVEL"; transcript_name "ENCODEHT000526846"; exon_number "10"; exon_id "ENSE00003494640.1"; talon_gene "25236"; talon_transcript "526846"; talon_exon "411428"; ccdsid "CCDS6271.1"; exon_status "KNOWN"; level "2"; protein_id "ENSP00000430548.1"; source "HAVANA"; tag "CCDS";
chr8	HAVANA	exon	96331026	96331095	.	+	.	gene_id "ENSG00000156471.12"; transcript_id "ENCODEHT000526846"; gene_type "protein_coding"; gene_status "KNOWN"; gene_name "PTDSS1"; transcript_status "NOVEL"; transcript_name "ENCODEHT000526846"; exon_number "11"; exon_id "ENSE00003637814.1"; talon_gene "25236"; talon_transcript "526846"; talon_exon "411430"; ccdsid "CCDS6271.1"; exon_status "KNOWN"; level "2"; protein_id "ENSP00000430548.1"; source "HAVANA"; tag "CCDS";
chr8	HAVANA	exon	96333457	96334552	.	+	.	gene_id "ENSG00000156471.12"; transcript_id "ENCODEHT000526846"; gene_type "protein_coding"; gene_status "KNOWN"; gene_name "PTDSS1"; transcript_status "NOVEL"; transcript_name "ENCODEHT000526846"; exon_number "12"; exon_id "ENSE00001348340.3"; talon_gene "25236"; talon_transcript "526846"; talon_exon "411435"; exon_status "KNOWN"; level "2"; protein_id "ENSP00000337331.4"; source "HAVANA";
chr8	TALON	transcript	96287022	96334552	.	+	.	gene_id "ENSG00000156471.12"; transcript_id "ENCODEHT000526855"; gene_name "PTDSS1"; gene_status "KNOWN"; gene_type "protein_coding"; transcript_status "NOVEL"; transcript_name "ENCODEHT000526855"; talon_gene "25236"; talon_transcript "526855"; ISM-suffix_to_IDs "87840,526633,526639,526642,526645,526653,526839,526846,526853"; ISM-suffix_transcript "TRUE"; ISM_to_IDs "87840,526633,526639,526642,526645,526653,526659,526711,526839,526846,526853"; ISM_transcript "TRUE";
chr8	HAVANA	exon	96287022	96287146	.	+	.	gene_id "ENSG00000156471.12"; transcript_id "ENCODEHT000526855"; gene_type "protein_coding"; gene_status "KNOWN"; gene_name "PTDSS1"; transcript_status "NOVEL"; transcript_name "ENCODEHT000526855"; exon_number "1"; exon_id "ENSE00003656331.1"; talon_gene "25236"; talon_transcript "526855"; talon_exon "411414"; ccdsid "CCDS6271.1"; exon_status "KNOWN"; level "2"; protein_id "ENSP00000430548.1"; source "HAVANA"; tag "CCDS";
chr8	HAVANA	exon	96295098	96295256	.	+	.	gene_id "ENSG00000156471.12"; transcript_id "ENCODEHT000526855"; gene_type "protein_coding"; gene_status "KNOWN"; gene_name "PTDSS1"; transcript_status "NOVEL"; transcript_name "ENCODEHT000526855"; exon_number "2"; exon_id "ENSE00003685139.1"; talon_gene "25236"; talon_transcript "526855"; talon_exon "411416"; ccdsid "CCDS6271.1"; exon_status "KNOWN"; level "2"; protein_id "ENSP00000430548.1"; source "HAVANA"; tag "CCDS";
chr8	HAVANA	exon	96299694	96299845	.	+	.	gene_id "ENSG00000156471.12"; transcript_id "ENCODEHT000526855"; gene_type "protein_coding"; gene_status "KNOWN"; gene_name "PTDSS1"; transcript_status "NOVEL"; transcript_name "ENCODEHT000526855"; exon_number "3"; exon_id "ENSE00003635356.1"; talon_gene "25236"; talon_transcript "526855"; talon_exon "411418"; ccdsid "CCDS6271.1"; exon_status "KNOWN"; level "2"; protein_id "ENSP00000430548.1"; source "HAVANA"; tag "CCDS";
chr8	HAVANA	exon	96304040	96304181	.	+	.	gene_id "ENSG00000156471.12"; transcript_id "ENCODEHT000526855"; gene_type "protein_coding"; gene_status "KNOWN"; gene_name "PTDSS1"; transcript_status "NOVEL"; transcript_name "ENCODEHT000526855"; exon_number "4"; exon_id "ENSE00003470037.1"; talon_gene "25236"; talon_transcript "526855"; talon_exon "411420"; ccdsid "CCDS6271.1"; exon_status "KNOWN"; level "2"; protein_id "ENSP00000430548.1"; source "HAVANA"; tag "CCDS";
chr8	HAVANA	exon	96306444	96306556	.	+	.	gene_id "ENSG00000156471.12"; transcript_id "ENCODEHT000526855"; gene_type "protein_coding"; gene_status "KNOWN"; gene_name "PTDSS1"; transcript_status "NOVEL"; transcript_name "ENCODEHT000526855"; exon_number "5"; exon_id "ENSE00003510244.1"; talon_gene "25236"; talon_transcript "526855"; talon_exon "411422"; ccdsid "CCDS6271.1"; exon_status "KNOWN"; level "2"; protein_id "ENSP00000430548.1"; source "HAVANA"; tag "CCDS";
chr8	HAVANA	exon	96309557	96309622	.	+	.	gene_id "ENSG00000156471.12"; transcript_id "ENCODEHT000526855"; gene_type "protein_coding"; gene_status "KNOWN"; gene_name "PTDSS1"; transcript_status "NOVEL"; transcript_name "ENCODEHT000526855"; exon_number "6"; exon_id "ENSE00003602090.1"; talon_gene "25236"; talon_transcript "526855"; talon_exon "411424"; ccdsid "CCDS6271.1"; exon_status "KNOWN"; level "2"; protein_id "ENSP00000430548.1"; source "HAVANA"; tag "CCDS";
chr8	HAVANA	exon	96320246	96320345	.	+	.	gene_id "ENSG00000156471.12"; transcript_id "ENCODEHT000526855"; gene_type "protein_coding"; gene_status "KNOWN"; gene_name "PTDSS1"; transcript_status "NOVEL"; transcript_name "ENCODEHT000526855"; exon_number "7"; exon_id "ENSE00003595783.1"; talon_gene "25236"; talon_transcript "526855"; talon_exon "411426"; ccdsid "CCDS6271.1"; exon_status "KNOWN"; level "2"; protein_id "ENSP00000430548.1"; source "HAVANA"; tag "CCDS";
chr8	HAVANA	exon	96330213	96330281	.	+	.	gene_id "ENSG00000156471.12"; transcript_id "ENCODEHT000526855"; gene_type "protein_coding"; gene_status "KNOWN"; gene_name "PTDSS1"; transcript_status "NOVEL"; transcript_name "ENCODEHT000526855"; exon_number "8"; exon_id "ENSE00003494640.1"; talon_gene "25236"; talon_transcript "526855"; talon_exon "411428"; ccdsid "CCDS6271.1"; exon_status "KNOWN"; level "2"; protein_id "ENSP00000430548.1"; source "HAVANA"; tag "CCDS";
chr8	HAVANA	exon	96331026	96331095	.	+	.	gene_id "ENSG00000156471.12"; transcript_id "ENCODEHT000526855"; gene_type "protein_coding"; gene_status "KNOWN"; gene_name "PTDSS1"; transcript_status "NOVEL"; transcript_name "ENCODEHT000526855"; exon_number "9"; exon_id "ENSE00003637814.1"; talon_gene "25236"; talon_transcript "526855"; talon_exon "411430"; ccdsid "CCDS6271.1"; exon_status "KNOWN"; level "2"; protein_id "ENSP00000430548.1"; source "HAVANA"; tag "CCDS";
chr8	HAVANA	exon	96333457	96334552	.	+	.	gene_id "ENSG00000156471.12"; transcript_id "ENCODEHT000526855"; gene_type "protein_coding"; gene_status "KNOWN"; gene_name "PTDSS1"; transcript_status "NOVEL"; transcript_name "ENCODEHT000526855"; exon_number "10"; exon_id "ENSE00001348340.3"; talon_gene "25236"; talon_transcript "526855"; talon_exon "411435"; exon_status "KNOWN"; level "2"; protein_id "ENSP00000337331.4"; source "HAVANA";
chr8	TALON	transcript	96295192	96334552	.	+	.	gene_id "ENSG00000156471.12"; transcript_id "ENCODEHT000526863"; gene_name "PTDSS1"; gene_status "KNOWN"; gene_type "protein_coding"; transcript_status "NOVEL"; transcript_name "ENCODEHT000526863"; talon_gene "25236"; talon_transcript "526863"; ISM-prefix_to_IDs "87844"; ISM-prefix_transcript "TRUE"; ISM-suffix_to_IDs "87840,87841,526614,526633,526639,526642,526645,526653,526765,526839,526846,526853,526855,526860"; ISM-suffix_transcript "TRUE"; ISM_to_IDs "87840,87841,87844,526614,526633,526639,526642,526645,526653,526659,526711,526765,526839,526846,526853,526855,526860"; ISM_transcript "TRUE";
chr8	HAVANA	exon	96295192	96295256	.	+	.	gene_id "ENSG00000156471.12"; transcript_id "ENCODEHT000526863"; gene_type "protein_coding"; gene_status "KNOWN"; gene_name "PTDSS1"; transcript_status "NOVEL"; transcript_name "ENCODEHT000526863"; exon_number "1"; exon_id "ENSE00002092314.1"; talon_gene "25236"; talon_transcript "526863"; talon_exon "411441"; exon_status "KNOWN"; level "2"; protein_id "ENSP00000430928.1"; source "HAVANA"; tag "basic";
chr8	HAVANA	exon	96299694	96299845	.	+	.	gene_id "ENSG00000156471.12"; transcript_id "ENCODEHT000526863"; gene_type "protein_coding"; gene_status "KNOWN"; gene_name "PTDSS1"; transcript_status "NOVEL"; transcript_name "ENCODEHT000526863"; exon_number "2"; exon_id "ENSE00003635356.1"; talon_gene "25236"; talon_transcript "526863"; talon_exon "411418"; ccdsid "CCDS6271.1"; exon_status "KNOWN"; level "2"; protein_id "ENSP00000430548.1"; source "HAVANA"; tag "CCDS";
chr8	HAVANA	exon	96304040	96304181	.	+	.	gene_id "ENSG00000156471.12"; transcript_id "ENCODEHT000526863"; gene_type "protein_coding"; gene_status "KNOWN"; gene_name "PTDSS1"; transcript_status "NOVEL"; transcript_name "ENCODEHT000526863"; exon_number "3"; exon_id "ENSE00003470037.1"; talon_gene "25236"; talon_transcript "526863"; talon_exon "411420"; ccdsid "CCDS6271.1"; exon_status "KNOWN"; level "2"; protein_id "ENSP00000430548.1"; source "HAVANA"; tag "CCDS";
chr8	HAVANA	exon	96306444	96306556	.	+	.	gene_id "ENSG00000156471.12"; transcript_id "ENCODEHT000526863"; gene_type "protein_coding"; gene_status "KNOWN"; gene_name "PTDSS1"; transcript_status "NOVEL"; transcript_name "ENCODEHT000526863"; exon_number "4"; exon_id "ENSE00003510244.1"; talon_gene "25236"; talon_transcript "526863"; talon_exon "411422"; ccdsid "CCDS6271.1"; exon_status "KNOWN"; level "2"; protein_id "ENSP00000430548.1"; source "HAVANA"; tag "CCDS";
chr8	HAVANA	exon	96309557	96309622	.	+	.	gene_id "ENSG00000156471.12"; transcript_id "ENCODEHT000526863"; gene_type "protein_coding"; gene_status "KNOWN"; gene_name "PTDSS1"; transcript_status "NOVEL"; transcript_name "ENCODEHT000526863"; exon_number "5"; exon_id "ENSE00003602090.1"; talon_gene "25236"; talon_transcript "526863"; talon_exon "411424"; ccdsid "CCDS6271.1"; exon_status "KNOWN"; level "2"; protein_id "ENSP00000430548.1"; source "HAVANA"; tag "CCDS";
chr8	HAVANA	exon	96320246	96320345	.	+	.	gene_id "ENSG00000156471.12"; transcript_id "ENCODEHT000526863"; gene_type "protein_coding"; gene_status "KNOWN"; gene_name "PTDSS1"; transcript_status "NOVEL"; transcript_name "ENCODEHT000526863"; exon_number "6"; exon_id "ENSE00003595783.1"; talon_gene "25236"; talon_transcript "526863"; talon_exon "411426"; ccdsid "CCDS6271.1"; exon_status "KNOWN"; level "2"; protein_id "ENSP00000430548.1"; source "HAVANA"; tag "CCDS";
chr8	HAVANA	exon	96330213	96330281	.	+	.	gene_id "ENSG00000156471.12"; transcript_id "ENCODEHT000526863"; gene_type "protein_coding"; gene_status "KNOWN"; gene_name "PTDSS1"; transcript_status "NOVEL"; transcript_name "ENCODEHT000526863"; exon_number "7"; exon_id "ENSE00003494640.1"; talon_gene "25236"; talon_transcript "526863"; talon_exon "411428"; ccdsid "CCDS6271.1"; exon_status "KNOWN"; level "2"; protein_id "ENSP00000430548.1"; source "HAVANA"; tag "CCDS";
chr8	HAVANA	exon	96331026	96331095	.	+	.	gene_id "ENSG00000156471.12"; transcript_id "ENCODEHT000526863"; gene_type "protein_coding"; gene_status "KNOWN"; gene_name "PTDSS1"; transcript_status "NOVEL"; transcript_name "ENCODEHT000526863"; exon_number "8"; exon_id "ENSE00003637814.1"; talon_gene "25236"; talon_transcript "526863"; talon_exon "411430"; ccdsid "CCDS6271.1"; exon_status "KNOWN"; level "2"; protein_id "ENSP00000430548.1"; source "HAVANA"; tag "CCDS";
chr8	HAVANA	exon	96333457	96334552	.	+	.	gene_id "ENSG00000156471.12"; transcript_id "ENCODEHT000526863"; gene_type "protein_coding"; gene_status "KNOWN"; gene_name "PTDSS1"; transcript_status "NOVEL"; transcript_name "ENCODEHT000526863"; exon_number "9"; exon_id "ENSE00001348340.3"; talon_gene "25236"; talon_transcript "526863"; talon_exon "411435"; exon_status "KNOWN"; level "2"; protein_id "ENSP00000337331.4"; source "HAVANA";
chr8	TALON	transcript	96304040	96334552	.	+	.	gene_id "ENSG00000156471.12"; transcript_id "ENCODEHT000526872"; gene_name "PTDSS1"; gene_status "KNOWN"; gene_type "protein_coding"; transcript_status "NOVEL"; transcript_name "ENCODEHT000526872"; talon_gene "25236"; talon_transcript "526872"; ISM-suffix_to_IDs "87840,87841,526614,526618,526633,526636,526639,526642,526645,526653,526765,526839,526846,526853,526855,526860,526863,526867"; ISM-suffix_transcript "TRUE"; ISM_to_IDs "87840,87841,87844,526614,526618,526633,526636,526639,526642,526645,526653,526659,526711,526765,526839,526846,526853,526855,526860,526863,526867"; ISM_transcript "TRUE";
chr8	HAVANA	exon	96304040	96304181	.	+	.	gene_id "ENSG00000156471.12"; transcript_id "ENCODEHT000526872"; gene_type "protein_coding"; gene_status "KNOWN"; gene_name "PTDSS1"; transcript_status "NOVEL"; transcript_name "ENCODEHT000526872"; exon_number "1"; exon_id "ENSE00003470037.1"; talon_gene "25236"; talon_transcript "526872"; talon_exon "411420"; ccdsid "CCDS6271.1"; exon_status "KNOWN"; level "2"; protein_id "ENSP00000430548.1"; source "HAVANA"; tag "CCDS";
chr8	HAVANA	exon	96306444	96306556	.	+	.	gene_id "ENSG00000156471.12"; transcript_id "ENCODEHT000526872"; gene_type "protein_coding"; gene_status "KNOWN"; gene_name "PTDSS1"; transcript_status "NOVEL"; transcript_name "ENCODEHT000526872"; exon_number "2"; exon_id "ENSE00003510244.1"; talon_gene "25236"; talon_transcript "526872"; talon_exon "411422"; ccdsid "CCDS6271.1"; exon_status "KNOWN"; level "2"; protein_id "ENSP00000430548.1"; source "HAVANA"; tag "CCDS";
chr8	HAVANA	exon	96309557	96309622	.	+	.	gene_id "ENSG00000156471.12"; transcript_id "ENCODEHT000526872"; gene_type "protein_coding"; gene_status "KNOWN"; gene_name "PTDSS1"; transcript_status "NOVEL"; transcript_name "ENCODEHT000526872"; exon_number "3"; exon_id "ENSE00003602090.1"; talon_gene "25236"; talon_transcript "526872"; talon_exon "411424"; ccdsid "CCDS6271.1"; exon_status "KNOWN"; level "2"; protein_id "ENSP00000430548.1"; source "HAVANA"; tag "CCDS";
chr8	HAVANA	exon	96320246	96320345	.	+	.	gene_id "ENSG00000156471.12"; transcript_id "ENCODEHT000526872"; gene_type "protein_coding"; gene_status "KNOWN"; gene_name "PTDSS1"; transcript_status "NOVEL"; transcript_name "ENCODEHT000526872"; exon_number "4"; exon_id "ENSE00003595783.1"; talon_gene "25236"; talon_transcript "526872"; talon_exon "411426"; ccdsid "CCDS6271.1"; exon_status "KNOWN"; level "2"; protein_id "ENSP00000430548.1"; source "HAVANA"; tag "CCDS";
chr8	HAVANA	exon	96330213	96330281	.	+	.	gene_id "ENSG00000156471.12"; transcript_id "ENCODEHT000526872"; gene_type "protein_coding"; gene_status "KNOWN"; gene_name "PTDSS1"; transcript_status "NOVEL"; transcript_name "ENCODEHT000526872"; exon_number "5"; exon_id "ENSE00003494640.1"; talon_gene "25236"; talon_transcript "526872"; talon_exon "411428"; ccdsid "CCDS6271.1"; exon_status "KNOWN"; level "2"; protein_id "ENSP00000430548.1"; source "HAVANA"; tag "CCDS";
chr8	HAVANA	exon	96331026	96331095	.	+	.	gene_id "ENSG00000156471.12"; transcript_id "ENCODEHT000526872"; gene_type "protein_coding"; gene_status "KNOWN"; gene_name "PTDSS1"; transcript_status "NOVEL"; transcript_name "ENCODEHT000526872"; exon_number "6"; exon_id "ENSE00003637814.1"; talon_gene "25236"; talon_transcript "526872"; talon_exon "411430"; ccdsid "CCDS6271.1"; exon_status "KNOWN"; level "2"; protein_id "ENSP00000430548.1"; source "HAVANA"; tag "CCDS";
chr8	HAVANA	exon	96333457	96334552	.	+	.	gene_id "ENSG00000156471.12"; transcript_id "ENCODEHT000526872"; gene_type "protein_coding"; gene_status "KNOWN"; gene_name "PTDSS1"; transcript_status "NOVEL"; transcript_name "ENCODEHT000526872"; exon_number "7"; exon_id "ENSE00001348340.3"; talon_gene "25236"; talon_transcript "526872"; talon_exon "411435"; exon_status "KNOWN"; level "2"; protein_id "ENSP00000337331.4"; source "HAVANA";
chr8	HAVANA	transcript	96330317	96333892	.	+	.	gene_id "ENSG00000156471.12"; transcript_id "ENST00000517982.1"; gene_name "PTDSS1"; gene_status "KNOWN"; gene_type "protein_coding"; transcript_type "retained_intron"; transcript_status "KNOWN"; transcript_name "PTDSS1-204"; talon_gene "25236"; talon_transcript "87845"; havana_transcript "OTTHUMT00000379748.1"; level "2"; source "HAVANA"; transcript_support_level "2";
chr8	HAVANA	exon	96330317	96331095	.	+	.	gene_id "ENSG00000156471.12"; transcript_id "ENST00000517982.1"; gene_type "protein_coding"; gene_status "KNOWN"; gene_name "PTDSS1"; transcript_type "retained_intron"; transcript_status "KNOWN"; transcript_name "PTDSS1-204"; exon_number "1"; exon_id "ENSE00002094401.1"; talon_gene "25236"; talon_transcript "87845"; talon_exon "411445"; exon_status "KNOWN"; level "2"; source "HAVANA";
chr8	HAVANA	exon	96333457	96333892	.	+	.	gene_id "ENSG00000156471.12"; transcript_id "ENST00000517982.1"; gene_type "protein_coding"; gene_status "KNOWN"; gene_name "PTDSS1"; transcript_type "retained_intron"; transcript_status "KNOWN"; transcript_name "PTDSS1-204"; exon_number "2"; exon_id "ENSE00002137389.1"; talon_gene "25236"; talon_transcript "87845"; talon_exon "411446"; exon_status "KNOWN"; level "2"; source "HAVANA";
chr8	HAVANA	gene	97273474	97277964	.	-	.	gene_id "ENSG00000180543.4"; gene_name "TSPYL5"; gene_status "KNOWN"; gene_type "protein_coding"; talon_gene "25245"; havana_gene "OTTHUMG00000164857.3"; level "2"; tag "retrogene";
chr8	HAVANA	transcript	97273474	97277964	.	-	.	gene_id "ENSG00000180543.4"; transcript_id "ENST00000322128.4"; gene_name "TSPYL5"; gene_status "KNOWN"; gene_type "protein_coding"; transcript_type "protein_coding"; transcript_status "KNOWN"; transcript_name "TSPYL5-201"; talon_gene "25245"; talon_transcript "87870"; ccdsid "CCDS34927.1"; havana_transcript "OTTHUMT00000380611.2"; level "2"; protein_id "ENSP00000322802.3"; source "HAVANA"; tag "CCDS"; transcript_support_level "NA";
chr8	HAVANA	exon	97273474	97277964	.	-	.	gene_id "ENSG00000180543.4"; transcript_id "ENST00000322128.4"; gene_type "protein_coding"; gene_status "KNOWN"; gene_name "TSPYL5"; transcript_type "protein_coding"; transcript_status "KNOWN"; transcript_name "TSPYL5-201"; exon_number "1"; exon_id "ENSE00001243223.5"; talon_gene "25245"; talon_transcript "87870"; talon_exon "411540"; ccdsid "CCDS34927.1"; exon_status "KNOWN"; level "2"; protein_id "ENSP00000322802.3"; source "HAVANA"; tag "CCDS";
chr8	HAVANA	gene	97644179	97726290	.	+	.	gene_id "ENSG00000147649.9"; gene_name "MTDH"; gene_status "KNOWN"; gene_type "protein_coding"; talon_gene "25248"; havana_gene "OTTHUMG00000164692.5"; level "1";
chr8	HAVANA	transcript	97644179	97728770	.	+	.	gene_id "ENSG00000147649.9"; transcript_id "ENST00000336273.7"; gene_name "MTDH"; gene_status "KNOWN"; gene_type "protein_coding"; transcript_type "protein_coding"; transcript_status "KNOWN"; transcript_name "MTDH-201"; talon_gene "25248"; talon_transcript "87873"; ccdsid "CCDS6274.1"; havana_transcript "OTTHUMT00000379772.2"; level "2"; protein_id "ENSP00000338235.3"; source "HAVANA"; tag "CCDS"; transcript_support_level "1";
chr8	HAVANA	exon	97644179	97644887	.	+	.	gene_id "ENSG00000147649.9"; transcript_id "ENST00000336273.7"; gene_type "protein_coding"; gene_status "KNOWN"; gene_name "MTDH"; transcript_type "protein_coding"; transcript_status "KNOWN"; transcript_name "MTDH-201"; exon_number "1"; exon_id "ENSE00001353226.2"; talon_gene "25248"; talon_transcript "87873"; talon_exon "411543"; ccdsid "CCDS6274.1"; exon_status "KNOWN"; level "2"; protein_id "ENSP00000338235.3"; source "HAVANA"; tag "CCDS";
chr8	HAVANA	exon	97661072	97661173	.	+	.	gene_id "ENSG00000147649.9"; transcript_id "ENST00000336273.7"; gene_type "protein_coding"; gene_status "KNOWN"; gene_name "MTDH"; transcript_type "protein_coding"; transcript_status "KNOWN"; transcript_name "MTDH-201"; exon_number "2"; exon_id "ENSE00001088731.1"; talon_gene "25248"; talon_transcript "87873"; talon_exon "411545"; ccdsid "CCDS6274.1"; exon_status "KNOWN"; level "2"; protein_id "ENSP00000338235.3"; source "HAVANA"; tag "CCDS";
chr8	HAVANA	exon	97686668	97686752	.	+	.	gene_id "ENSG00000147649.9"; transcript_id "ENST00000336273.7"; gene_type "protein_coding"; gene_status "KNOWN"; gene_name "MTDH"; transcript_type "protein_coding"; transcript_status "KNOWN"; transcript_name "MTDH-201"; exon_number "3"; exon_id "ENSE00001156700.1"; talon_gene "25248"; talon_transcript "87873"; talon_exon "411547"; ccdsid "CCDS6274.1"; exon_status "KNOWN"; level "2"; protein_id "ENSP00000338235.3"; source "HAVANA"; tag "CCDS";
chr8	HAVANA	exon	97687429	97687605	.	+	.	gene_id "ENSG00000147649.9"; transcript_id "ENST00000336273.7"; gene_type "protein_coding"; gene_status "KNOWN"; gene_name "MTDH"; transcript_type "protein_coding"; transcript_status "KNOWN"; transcript_name "MTDH-201"; exon_number "4"; exon_id "ENSE00001156693.1"; talon_gene "25248"; talon_transcript "87873"; talon_exon "411549"; ccdsid "CCDS6274.1"; exon_status "KNOWN"; level "2"; protein_id "ENSP00000338235.3"; source "HAVANA"; tag "CCDS";
chr8	HAVANA	exon	97689038	97689103	.	+	.	gene_id "ENSG00000147649.9"; transcript_id "ENST00000336273.7"; gene_type "protein_coding"; gene_status "KNOWN"; gene_name "MTDH"; transcript_type "protein_coding"; transcript_status "KNOWN"; transcript_name "MTDH-201"; exon_number "5"; exon_id "ENSE00001154672.1"; talon_gene "25248"; talon_transcript "87873"; talon_exon "411551"; ccdsid "CCDS6274.1"; exon_status "KNOWN"; level "2"; protein_id "ENSP00000338235.3"; source "HAVANA"; tag "CCDS";
chr8	HAVANA	exon	97690952	97691188	.	+	.	gene_id "ENSG00000147649.9"; transcript_id "ENST00000336273.7"; gene_type "protein_coding"; gene_status "KNOWN"; gene_name "MTDH"; transcript_type "protein_coding"; transcript_status "KNOWN"; transcript_name "MTDH-201"; exon_number "6"; exon_id "ENSE00001154665.1"; talon_gene "25248"; talon_transcript "87873"; talon_exon "411553"; ccdsid "CCDS6274.1"; exon_status "KNOWN"; level "2"; protein_id "ENSP00000338235.3"; source "HAVANA"; tag "CCDS";
chr8	HAVANA	exon	97699754	97699852	.	+	.	gene_id "ENSG00000147649.9"; transcript_id "ENST00000336273.7"; gene_type "protein_coding"; gene_status "KNOWN"; gene_name "MTDH"; transcript_type "protein_coding"; transcript_status "KNOWN"; transcript_name "MTDH-201"; exon_number "7"; exon_id "ENSE00001154660.1"; talon_gene "25248"; talon_transcript "87873"; talon_exon "411555"; ccdsid "CCDS6274.1"; exon_status "KNOWN"; level "2"; protein_id "ENSP00000338235.3"; source "HAVANA"; tag "CCDS";
chr8	HAVANA	exon	97706626	97706750	.	+	.	gene_id "ENSG00000147649.9"; transcript_id "ENST00000336273.7"; gene_type "protein_coding"; gene_status "KNOWN"; gene_name "MTDH"; transcript_type "protein_coding"; transcript_status "KNOWN"; transcript_name "MTDH-201"; exon_number "8"; exon_id "ENSE00001154648.1"; talon_gene "25248"; talon_transcript "87873"; talon_exon "411557"; ccdsid "CCDS6274.1"; exon_status "KNOWN"; level "2"; protein_id "ENSP00000338235.3"; source "HAVANA"; tag "CCDS";
chr8	HAVANA	exon	97713662	97713769	.	+	.	gene_id "ENSG00000147649.9"; transcript_id "ENST00000336273.7"; gene_type "protein_coding"; gene_status "KNOWN"; gene_name "MTDH"; transcript_type "protein_coding"; transcript_status "KNOWN"; transcript_name "MTDH-201"; exon_number "9"; exon_id "ENSE00003515553.1"; talon_gene "25248"; talon_transcript "87873"; talon_exon "411559"; ccdsid "CCDS6274.1"; exon_status "KNOWN"; level "2"; protein_id "ENSP00000338235.3"; source "HAVANA"; tag "CCDS";
chr8	HAVANA	exon	97719049	97719189	.	+	.	gene_id "ENSG00000147649.9"; transcript_id "ENST00000336273.7"; gene_type "protein_coding"; gene_status "KNOWN"; gene_name "MTDH"; transcript_type "protein_coding"; transcript_status "KNOWN"; transcript_name "MTDH-201"; exon_number "10"; exon_id "ENSE00003659582.1"; talon_gene "25248"; talon_transcript "87873"; talon_exon "411561"; ccdsid "CCDS6274.1"; exon_status "KNOWN"; level "2"; protein_id "ENSP00000338235.3"; source "HAVANA"; tag "CCDS";
chr8	HAVANA	exon	97722879	97723035	.	+	.	gene_id "ENSG00000147649.9"; transcript_id "ENST00000336273.7"; gene_type "protein_coding"; gene_status "KNOWN"; gene_name "MTDH"; transcript_type "protein_coding"; transcript_status "KNOWN"; transcript_name "MTDH-201"; exon_number "11"; exon_id "ENSE00003538906.1"; talon_gene "25248"; talon_transcript "87873"; talon_exon "411563"; ccdsid "CCDS6274.1"; exon_status "KNOWN"; level "2"; protein_id "ENSP00000338235.3"; source "HAVANA"; tag "CCDS";
chr8	HAVANA	exon	97724600	97728770	.	+	.	gene_id "ENSG00000147649.9"; transcript_id "ENST00000336273.7"; gene_type "protein_coding"; gene_status "KNOWN"; gene_name "MTDH"; transcript_type "protein_coding"; transcript_status "KNOWN"; transcript_name "MTDH-201"; exon_number "12"; exon_id "ENSE00001242762.5"; talon_gene "25248"; talon_transcript "87873"; talon_exon "411565"; ccdsid "CCDS6274.1"; exon_status "KNOWN"; level "2"; protein_id "ENSP00000338235.3"; source "HAVANA"; tag "CCDS";
chr8	TALON	transcript	97724600	97726290	.	+	.	gene_id "ENSG00000147649.9"; transcript_id "ENCODEHT000527054"; gene_name "MTDH"; gene_status "KNOWN"; gene_type "protein_coding"; transcript_status "NOVEL"; transcript_name "ENCODEHT000527054"; talon_gene "25248"; talon_transcript "527054"; ISM_to_IDs "527006,527012,527026,527030,527031,527036,527037,527040,527049"; ISM_transcript "TRUE";
chr8	TALON	exon	97724600	97726290	.	+	.	gene_id "ENSG00000147649.9"; transcript_id "ENCODEHT000527054"; gene_type "protein_coding"; gene_status "KNOWN"; gene_name "MTDH"; transcript_status "NOVEL"; transcript_name "ENCODEHT000527054"; exon_number "1"; exon_id "1305017"; talon_gene "25248"; talon_transcript "527054"; talon_exon "1305017"; exon_status "NOVEL";
chr8	HAVANA	gene	97865054	97865485	.	+	.	gene_id "ENSG00000243504.1"; gene_name "RPS23P1"; gene_status "KNOWN"; gene_type "processed_pseudogene"; talon_gene "25254"; havana_gene "OTTHUMG00000158669.1"; level "1"; tag "pseudo_consens";
chr8	HAVANA	transcript	97865054	97865485	.	+	.	gene_id "ENSG00000243504.1"; transcript_id "ENST00000491662.1"; gene_name "RPS23P1"; gene_status "KNOWN"; gene_type "processed_pseudogene"; transcript_type "processed_pseudogene"; transcript_status "KNOWN"; transcript_name "RPS23P1-201"; talon_gene "25254"; talon_transcript "87887"; havana_transcript "OTTHUMT00000351697.1"; level "1"; ont "PGO:0000004"; source "HAVANA"; tag "basic"; transcript_support_level "NA";
chr8	HAVANA	exon	97865054	97865485	.	+	.	gene_id "ENSG00000243504.1"; transcript_id "ENST00000491662.1"; gene_type "processed_pseudogene"; gene_status "KNOWN"; gene_name "RPS23P1"; transcript_type "processed_pseudogene"; transcript_status "KNOWN"; transcript_name "RPS23P1-201"; exon_number "1"; exon_id "ENSE00001916715.1"; talon_gene "25254"; talon_transcript "87887"; talon_exon "411610"; exon_status "KNOWN"; level "1"; ont "PGO:0000004"; source "HAVANA"; tag "basic";
chr8	HAVANA	gene	98024851	98045545	.	-	.	gene_id "ENSG00000156482.10"; gene_name "RPL30"; gene_status "KNOWN"; gene_type "protein_coding"; talon_gene "25256"; havana_gene "OTTHUMG00000164796.4"; level "2"; tag "ncRNA_host";
chr8	HAVANA	transcript	98024851	98045548	.	-	.	gene_id "ENSG00000156482.10"; transcript_id "ENST00000518164.5"; gene_name "RPL30"; gene_status "KNOWN"; gene_type "protein_coding"; transcript_type "processed_transcript"; transcript_status "KNOWN"; transcript_name "RPL30-205"; talon_gene "25256"; talon_transcript "87906"; havana_transcript "OTTHUMT00000380344.1"; level "2"; source "HAVANA"; transcript_support_level "1";
chr8	HAVANA	exon	98045508	98045548	.	-	.	gene_id "ENSG00000156482.10"; transcript_id "ENST00000518164.5"; gene_type "protein_coding"; gene_status "KNOWN"; gene_name "RPL30"; transcript_type "processed_transcript"; transcript_status "KNOWN"; transcript_name "RPL30-205"; exon_number "1"; exon_id "ENSE00002111541.1"; talon_gene "25256"; talon_transcript "87906"; talon_exon "411700"; exon_status "KNOWN"; level "2"; source "HAVANA";
chr8	HAVANA	exon	98045347	98045399	.	-	.	gene_id "ENSG00000156482.10"; transcript_id "ENST00000518164.5"; gene_type "protein_coding"; gene_status "KNOWN"; gene_name "RPL30"; transcript_type "processed_transcript"; transcript_status "KNOWN"; transcript_name "RPL30-205"; exon_number "2"; exon_id "ENSE00003638000.1"; talon_gene "25256"; talon_transcript "87906"; talon_exon "411702"; ccdsid "CCDS34928.1"; exon_status "KNOWN"; level "2"; protein_id "ENSP00000379381.2"; source "HAVANA"; tag "basic";
chr8	HAVANA	exon	98044943	98045088	.	-	.	gene_id "ENSG00000156482.10"; transcript_id "ENST00000518164.5"; gene_type "protein_coding"; gene_status "KNOWN"; gene_name "RPL30"; transcript_type "processed_transcript"; transcript_status "KNOWN"; transcript_name "RPL30-205"; exon_number "3"; exon_id "ENSE00003480878.1"; talon_gene "25256"; talon_transcript "87906"; talon_exon "411704"; ccdsid "CCDS34928.1"; exon_status "KNOWN"; level "2"; protein_id "ENSP00000428085.1"; source "HAVANA"; tag "CCDS";
chr8	HAVANA	exon	98024851	98025738	.	-	.	gene_id "ENSG00000156482.10"; transcript_id "ENST00000518164.5"; gene_type "protein_coding"; gene_status "KNOWN"; gene_name "RPL30"; transcript_type "processed_transcript"; transcript_status "KNOWN"; transcript_name "RPL30-205"; exon_number "4"; exon_id "ENSE00002110148.1"; talon_gene "25256"; talon_transcript "87906"; talon_exon "411706"; exon_status "KNOWN"; level "2"; source "HAVANA";
chr8	HAVANA	transcript	98041719	98043085	.	-	.	gene_id "ENSG00000156482.10"; transcript_id "ENST00000521534.1"; gene_name "RPL30"; gene_status "KNOWN"; gene_type "protein_coding"; transcript_type "retained_intron"; transcript_status "KNOWN"; transcript_name "RPL30-210"; talon_gene "25256"; talon_transcript "87907"; havana_transcript "OTTHUMT00000380449.1"; level "2"; source "HAVANA"; transcript_support_level "2";
chr8	HAVANA	exon	98042645	98043085	.	-	.	gene_id "ENSG00000156482.10"; transcript_id "ENST00000521534.1"; gene_type "protein_coding"; gene_status "KNOWN"; gene_name "RPL30"; transcript_type "retained_intron"; transcript_status "KNOWN"; transcript_name "RPL30-210"; exon_number "1"; exon_id "ENSE00002093594.1"; talon_gene "25256"; talon_transcript "87907"; talon_exon "411707"; exon_status "KNOWN"; level "2"; source "HAVANA";
chr8	HAVANA	exon	98041719	98041850	.	-	.	gene_id "ENSG00000156482.10"; transcript_id "ENST00000521534.1"; gene_type "protein_coding"; gene_status "KNOWN"; gene_name "RPL30"; transcript_type "retained_intron"; transcript_status "KNOWN"; transcript_name "RPL30-210"; exon_number "2"; exon_id "ENSE00002131516.1"; talon_gene "25256"; talon_transcript "87907"; talon_exon "411709"; exon_status "KNOWN"; level "2"; source "HAVANA";
chr8	TALON	transcript	98041719	98045088	.	-	.	gene_id "ENSG00000156482.10"; transcript_id "ENCODEHT000527085"; gene_name "RPL30"; gene_status "KNOWN"; gene_type "protein_coding"; transcript_status "NOVEL"; transcript_name "ENCODEHT000527085"; talon_gene "25256"; talon_transcript "527085"; ISM-suffix_to_IDs "87908,87911,87913"; ISM-suffix_transcript "TRUE"; ISM_to_IDs "87908,87911,87913"; ISM_transcript "TRUE";
chr8	HAVANA	exon	98044943	98045088	.	-	.	gene_id "ENSG00000156482.10"; transcript_id "ENCODEHT000527085"; gene_type "protein_coding"; gene_status "KNOWN"; gene_name "RPL30"; transcript_status "NOVEL"; transcript_name "ENCODEHT000527085"; exon_number "1"; exon_id "ENSE00003480878.1"; talon_gene "25256"; talon_transcript "527085"; talon_exon "411704"; ccdsid "CCDS34928.1"; exon_status "KNOWN"; level "2"; protein_id "ENSP00000428085.1"; source "HAVANA"; tag "CCDS";
chr8	HAVANA	exon	98042645	98042775	.	-	.	gene_id "ENSG00000156482.10"; transcript_id "ENCODEHT000527085"; gene_type "protein_coding"; gene_status "KNOWN"; gene_name "RPL30"; transcript_status "NOVEL"; transcript_name "ENCODEHT000527085"; exon_number "2"; exon_id "ENSE00003572456.1"; talon_gene "25256"; talon_transcript "527085"; talon_exon "411712"; ccdsid "CCDS34928.1"; exon_status "KNOWN"; level "2"; protein_id "ENSP00000428085.1"; source "HAVANA"; tag "CCDS";
chr8	HAVANA	exon	98041719	98041850	.	-	.	gene_id "ENSG00000156482.10"; transcript_id "ENCODEHT000527085"; gene_type "protein_coding"; gene_status "KNOWN"; gene_name "RPL30"; transcript_status "NOVEL"; transcript_name "ENCODEHT000527085"; exon_number "3"; exon_id "ENSE00002131516.1"; talon_gene "25256"; talon_transcript "527085"; talon_exon "411709"; exon_status "KNOWN"; level "2"; source "HAVANA";
chr8	TALON	transcript	98041719	98045514	.	-	.	gene_id "ENSG00000156482.10"; transcript_id "ENCODEHT000527087"; gene_name "RPL30"; gene_status "KNOWN"; gene_type "protein_coding"; transcript_status "NOVEL"; transcript_name "ENCODEHT000527087"; talon_gene "25256"; talon_transcript "527087"; ISM-suffix_to_IDs "87909"; ISM-suffix_transcript "TRUE"; ISM_to_IDs "87909"; ISM_transcript "TRUE";
chr8	HAVANA	exon	98045347	98045514	.	-	.	gene_id "ENSG00000156482.10"; transcript_id "ENCODEHT000527087"; gene_type "protein_coding"; gene_status "KNOWN"; gene_name "RPL30"; transcript_status "NOVEL"; transcript_name "ENCODEHT000527087"; exon_number "1"; exon_id "ENSE00002123043.1"; talon_gene "25256"; talon_transcript "527087"; talon_exon "411710"; ccdsid "CCDS34928.1"; exon_status "KNOWN"; level "2"; protein_id "ENSP00000428085.1"; source "HAVANA"; tag "CCDS";
chr8	HAVANA	exon	98044943	98045088	.	-	.	gene_id "ENSG00000156482.10"; transcript_id "ENCODEHT000527087"; gene_type "protein_coding"; gene_status "KNOWN"; gene_name "RPL30"; transcript_status "NOVEL"; transcript_name "ENCODEHT000527087"; exon_number "2"; exon_id "ENSE00003480878.1"; talon_gene "25256"; talon_transcript "527087"; talon_exon "411704"; ccdsid "CCDS34928.1"; exon_status "KNOWN"; level "2"; protein_id "ENSP00000428085.1"; source "HAVANA"; tag "CCDS";
chr8	HAVANA	exon	98042645	98042718	.	-	.	gene_id "ENSG00000156482.10"; transcript_id "ENCODEHT000527087"; gene_type "protein_coding"; gene_status "KNOWN"; gene_name "RPL30"; transcript_status "NOVEL"; transcript_name "ENCODEHT000527087"; exon_number "3"; exon_id "ENSE00002135738.1"; talon_gene "25256"; talon_transcript "527087"; talon_exon "411716"; exon_status "KNOWN"; level "2"; protein_id "ENSP00000379381.2"; source "HAVANA"; tag "basic";
chr8	HAVANA	exon	98041719	98041850	.	-	.	gene_id "ENSG00000156482.10"; transcript_id "ENCODEHT000527087"; gene_type "protein_coding"; gene_status "KNOWN"; gene_name "RPL30"; transcript_status "NOVEL"; transcript_name "ENCODEHT000527087"; exon_number "4"; exon_id "ENSE00002131516.1"; talon_gene "25256"; talon_transcript "527087"; talon_exon "411709"; exon_status "KNOWN"; level "2"; source "HAVANA";
chr8	TALON	transcript	98041719	98045544	.	-	.	gene_id "ENSG00000156482.10"; transcript_id "ENCODEHT000527091"; gene_name "RPL30"; gene_status "KNOWN"; gene_type "protein_coding"; transcript_status "NOVEL"; transcript_name "ENCODEHT000527091"; talon_gene "25256"; talon_transcript "527091"; NNC_transcript "TRUE";
chr8	TALON	exon	98045504	98045544	.	-	.	gene_id "ENSG00000156482.10"; transcript_id "ENCODEHT000527091"; gene_type "protein_coding"; gene_status "KNOWN"; gene_name "RPL30"; transcript_status "NOVEL"; transcript_name "ENCODEHT000527091"; exon_number "1"; exon_id "1305116"; talon_gene "25256"; talon_transcript "527091"; talon_exon "1305116"; exon_status "NOVEL";
chr8	HAVANA	exon	98045347	98045399	.	-	.	gene_id "ENSG00000156482.10"; transcript_id "ENCODEHT000527091"; gene_type "protein_coding"; gene_status "KNOWN"; gene_name "RPL30"; transcript_status "NOVEL"; transcript_name "ENCODEHT000527091"; exon_number "2"; exon_id "ENSE00003638000.1"; talon_gene "25256"; talon_transcript "527091"; talon_exon "411702"; ccdsid "CCDS34928.1"; exon_status "KNOWN"; level "2"; protein_id "ENSP00000379381.2"; source "HAVANA"; tag "basic";
chr8	HAVANA	exon	98044943	98045088	.	-	.	gene_id "ENSG00000156482.10"; transcript_id "ENCODEHT000527091"; gene_type "protein_coding"; gene_status "KNOWN"; gene_name "RPL30"; transcript_status "NOVEL"; transcript_name "ENCODEHT000527091"; exon_number "3"; exon_id "ENSE00003480878.1"; talon_gene "25256"; talon_transcript "527091"; talon_exon "411704"; ccdsid "CCDS34928.1"; exon_status "KNOWN"; level "2"; protein_id "ENSP00000428085.1"; source "HAVANA"; tag "CCDS";
chr8	HAVANA	exon	98042645	98042775	.	-	.	gene_id "ENSG00000156482.10"; transcript_id "ENCODEHT000527091"; gene_type "protein_coding"; gene_status "KNOWN"; gene_name "RPL30"; transcript_status "NOVEL"; transcript_name "ENCODEHT000527091"; exon_number "4"; exon_id "ENSE00003572456.1"; talon_gene "25256"; talon_transcript "527091"; talon_exon "411712"; ccdsid "CCDS34928.1"; exon_status "KNOWN"; level "2"; protein_id "ENSP00000428085.1"; source "HAVANA"; tag "CCDS";
chr8	HAVANA	exon	98041719	98041850	.	-	.	gene_id "ENSG00000156482.10"; transcript_id "ENCODEHT000527091"; gene_type "protein_coding"; gene_status "KNOWN"; gene_name "RPL30"; transcript_status "NOVEL"; transcript_name "ENCODEHT000527091"; exon_number "5"; exon_id "ENSE00002131516.1"; talon_gene "25256"; talon_transcript "527091"; talon_exon "411709"; exon_status "KNOWN"; level "2"; source "HAVANA";
chr8	TALON	transcript	98041719	98045544	.	-	.	gene_id "ENSG00000156482.10"; transcript_id "ENCODEHT000527094"; gene_name "RPL30"; gene_status "KNOWN"; gene_type "protein_coding"; transcript_status "NOVEL"; transcript_name "ENCODEHT000527094"; talon_gene "25256"; talon_transcript "527094"; NNC_transcript "TRUE";
chr8	HAVANA	exon	98045508	98045544	.	-	.	gene_id "ENSG00000156482.10"; transcript_id "ENCODEHT000527094"; gene_type "protein_coding"; gene_status "KNOWN"; gene_name "RPL30"; transcript_status "NOVEL"; transcript_name "ENCODEHT000527094"; exon_number "1"; exon_id "ENSE00002122081.1"; talon_gene "25256"; talon_transcript "527094"; talon_exon "411714"; exon_status "KNOWN"; level "2"; protein_id "ENSP00000379381.2"; source "HAVANA"; tag "basic";
chr8	TALON	exon	98045343	98045399	.	-	.	gene_id "ENSG00000156482.10"; transcript_id "ENCODEHT000527094"; gene_type "protein_coding"; gene_status "KNOWN"; gene_name "RPL30"; transcript_status "NOVEL"; transcript_name "ENCODEHT000527094"; exon_number "2"; exon_id "1305122"; talon_gene "25256"; talon_transcript "527094"; talon_exon "1305122"; exon_status "NOVEL";
chr8	HAVANA	exon	98044943	98045088	.	-	.	gene_id "ENSG00000156482.10"; transcript_id "ENCODEHT000527094"; gene_type "protein_coding"; gene_status "KNOWN"; gene_name "RPL30"; transcript_status "NOVEL"; transcript_name "ENCODEHT000527094"; exon_number "3"; exon_id "ENSE00003480878.1"; talon_gene "25256"; talon_transcript "527094"; talon_exon "411704"; ccdsid "CCDS34928.1"; exon_status "KNOWN"; level "2"; protein_id "ENSP00000428085.1"; source "HAVANA"; tag "CCDS";
chr8	HAVANA	exon	98042645	98042775	.	-	.	gene_id "ENSG00000156482.10"; transcript_id "ENCODEHT000527094"; gene_type "protein_coding"; gene_status "KNOWN"; gene_name "RPL30"; transcript_status "NOVEL"; transcript_name "ENCODEHT000527094"; exon_number "4"; exon_id "ENSE00003572456.1"; talon_gene "25256"; talon_transcript "527094"; talon_exon "411712"; ccdsid "CCDS34928.1"; exon_status "KNOWN"; level "2"; protein_id "ENSP00000428085.1"; source "HAVANA"; tag "CCDS";
chr8	HAVANA	exon	98041719	98041850	.	-	.	gene_id "ENSG00000156482.10"; transcript_id "ENCODEHT000527094"; gene_type "protein_coding"; gene_status "KNOWN"; gene_name "RPL30"; transcript_status "NOVEL"; transcript_name "ENCODEHT000527094"; exon_number "5"; exon_id "ENSE00002131516.1"; talon_gene "25256"; talon_transcript "527094"; talon_exon "411709"; exon_status "KNOWN"; level "2"; source "HAVANA";
chr8	TALON	transcript	98041719	98045514	.	-	.	gene_id "ENSG00000156482.10"; transcript_id "ENCODEHT000527096"; gene_name "RPL30"; gene_status "KNOWN"; gene_type "protein_coding"; transcript_status "NOVEL"; transcript_name "ENCODEHT000527096"; talon_gene "25256"; talon_transcript "527096"; NNC_transcript "TRUE";
chr8	HAVANA	exon	98045347	98045514	.	-	.	gene_id "ENSG00000156482.10"; transcript_id "ENCODEHT000527096"; gene_type "protein_coding"; gene_status "KNOWN"; gene_name "RPL30"; transcript_status "NOVEL"; transcript_name "ENCODEHT000527096"; exon_number "1"; exon_id "ENSE00002123043.1"; talon_gene "25256"; talon_transcript "527096"; talon_exon "411710"; ccdsid "CCDS34928.1"; exon_status "KNOWN"; level "2"; protein_id "ENSP00000428085.1"; source "HAVANA"; tag "CCDS";
chr8	HAVANA	exon	98044943	98045088	.	-	.	gene_id "ENSG00000156482.10"; transcript_id "ENCODEHT000527096"; gene_type "protein_coding"; gene_status "KNOWN"; gene_name "RPL30"; transcript_status "NOVEL"; transcript_name "ENCODEHT000527096"; exon_number "2"; exon_id "ENSE00003480878.1"; talon_gene "25256"; talon_transcript "527096"; talon_exon "411704"; ccdsid "CCDS34928.1"; exon_status "KNOWN"; level "2"; protein_id "ENSP00000428085.1"; source "HAVANA"; tag "CCDS";
chr8	TALON	exon	98042645	98042761	.	-	.	gene_id "ENSG00000156482.10"; transcript_id "ENCODEHT000527096"; gene_type "protein_coding"; gene_status "KNOWN"; gene_name "RPL30"; transcript_status "NOVEL"; transcript_name "ENCODEHT000527096"; exon_number "3"; exon_id "1305127"; talon_gene "25256"; talon_transcript "527096"; talon_exon "1305127"; exon_status "NOVEL";
chr8	HAVANA	exon	98041719	98041850	.	-	.	gene_id "ENSG00000156482.10"; transcript_id "ENCODEHT000527096"; gene_type "protein_coding"; gene_status "KNOWN"; gene_name "RPL30"; transcript_status "NOVEL"; transcript_name "ENCODEHT000527096"; exon_number "4"; exon_id "ENSE00002131516.1"; talon_gene "25256"; talon_transcript "527096"; talon_exon "411709"; exon_status "KNOWN"; level "2"; source "HAVANA";
chr8	TALON	transcript	98041719	98045514	.	-	.	gene_id "ENSG00000156482.10"; transcript_id "ENCODEHT000527097"; gene_name "RPL30"; gene_status "KNOWN"; gene_type "protein_coding"; transcript_status "NOVEL"; transcript_name "ENCODEHT000527097"; talon_gene "25256"; talon_transcript "527097"; ISM-suffix_to_IDs "527094"; ISM-suffix_transcript "TRUE"; ISM_to_IDs "527094"; ISM_transcript "TRUE";
chr8	TALON	exon	98045343	98045514	.	-	.	gene_id "ENSG00000156482.10"; transcript_id "ENCODEHT000527097"; gene_type "protein_coding"; gene_status "KNOWN"; gene_name "RPL30"; transcript_status "NOVEL"; transcript_name "ENCODEHT000527097"; exon_number "1"; exon_id "1305128"; talon_gene "25256"; talon_transcript "527097"; talon_exon "1305128"; exon_status "NOVEL";
chr8	HAVANA	exon	98044943	98045088	.	-	.	gene_id "ENSG00000156482.10"; transcript_id "ENCODEHT000527097"; gene_type "protein_coding"; gene_status "KNOWN"; gene_name "RPL30"; transcript_status "NOVEL"; transcript_name "ENCODEHT000527097"; exon_number "2"; exon_id "ENSE00003480878.1"; talon_gene "25256"; talon_transcript "527097"; talon_exon "411704"; ccdsid "CCDS34928.1"; exon_status "KNOWN"; level "2"; protein_id "ENSP00000428085.1"; source "HAVANA"; tag "CCDS";
chr8	HAVANA	exon	98042645	98042775	.	-	.	gene_id "ENSG00000156482.10"; transcript_id "ENCODEHT000527097"; gene_type "protein_coding"; gene_status "KNOWN"; gene_name "RPL30"; transcript_status "NOVEL"; transcript_name "ENCODEHT000527097"; exon_number "3"; exon_id "ENSE00003572456.1"; talon_gene "25256"; talon_transcript "527097"; talon_exon "411712"; ccdsid "CCDS34928.1"; exon_status "KNOWN"; level "2"; protein_id "ENSP00000428085.1"; source "HAVANA"; tag "CCDS";
chr8	HAVANA	exon	98041719	98041850	.	-	.	gene_id "ENSG00000156482.10"; transcript_id "ENCODEHT000527097"; gene_type "protein_coding"; gene_status "KNOWN"; gene_name "RPL30"; transcript_status "NOVEL"; transcript_name "ENCODEHT000527097"; exon_number "4"; exon_id "ENSE00002131516.1"; talon_gene "25256"; talon_transcript "527097"; talon_exon "411709"; exon_status "KNOWN"; level "2"; source "HAVANA";
chr8	TALON	transcript	98041719	98045550	.	-	.	gene_id "ENSG00000156482.10"; transcript_id "ENCODEHT000527143"; gene_name "RPL30"; gene_status "KNOWN"; gene_type "protein_coding"; transcript_status "NOVEL"; transcript_name "ENCODEHT000527143"; talon_gene "25256"; talon_transcript "527143"; NIC_transcript "TRUE";
chr8	HAVANA	exon	98045508	98045550	.	-	.	gene_id "ENSG00000156482.10"; transcript_id "ENCODEHT000527143"; gene_type "protein_coding"; gene_status "KNOWN"; gene_name "RPL30"; transcript_status "NOVEL"; transcript_name "ENCODEHT000527143"; exon_number "1"; exon_id "ENSE00002106997.1"; talon_gene "25256"; talon_transcript "527143"; talon_exon "411727"; exon_status "KNOWN"; level "2"; source "HAVANA"; tag "mRNA_end_NF";
chr8	HAVANA	exon	98045347	98045399	.	-	.	gene_id "ENSG00000156482.10"; transcript_id "ENCODEHT000527143"; gene_type "protein_coding"; gene_status "KNOWN"; gene_name "RPL30"; transcript_status "NOVEL"; transcript_name "ENCODEHT000527143"; exon_number "2"; exon_id "ENSE00003638000.1"; talon_gene "25256"; talon_transcript "527143"; talon_exon "411702"; ccdsid "CCDS34928.1"; exon_status "KNOWN"; level "2"; protein_id "ENSP00000379381.2"; source "HAVANA"; tag "basic";
chr8	HAVANA	exon	98044943	98045088	.	-	.	gene_id "ENSG00000156482.10"; transcript_id "ENCODEHT000527143"; gene_type "protein_coding"; gene_status "KNOWN"; gene_name "RPL30"; transcript_status "NOVEL"; transcript_name "ENCODEHT000527143"; exon_number "3"; exon_id "ENSE00003480878.1"; talon_gene "25256"; talon_transcript "527143"; talon_exon "411704"; ccdsid "CCDS34928.1"; exon_status "KNOWN"; level "2"; protein_id "ENSP00000428085.1"; source "HAVANA"; tag "CCDS";
chr8	TALON	exon	98042645	98042761	.	-	.	gene_id "ENSG00000156482.10"; transcript_id "ENCODEHT000527143"; gene_type "protein_coding"; gene_status "KNOWN"; gene_name "RPL30"; transcript_status "NOVEL"; transcript_name "ENCODEHT000527143"; exon_number "4"; exon_id "1305127"; talon_gene "25256"; talon_transcript "527143"; talon_exon "1305127"; exon_status "NOVEL";
chr8	HAVANA	exon	98041719	98041850	.	-	.	gene_id "ENSG00000156482.10"; transcript_id "ENCODEHT000527143"; gene_type "protein_coding"; gene_status "KNOWN"; gene_name "RPL30"; transcript_status "NOVEL"; transcript_name "ENCODEHT000527143"; exon_number "5"; exon_id "ENSE00002131516.1"; talon_gene "25256"; talon_transcript "527143"; talon_exon "411709"; exon_status "KNOWN"; level "2"; source "HAVANA";
chr8	HAVANA	transcript	98041721	98045514	.	-	.	gene_id "ENSG00000156482.10"; transcript_id "ENST00000521291.5"; gene_name "RPL30"; gene_status "KNOWN"; gene_type "protein_coding"; transcript_type "protein_coding"; transcript_status "KNOWN"; transcript_name "RPL30-209"; talon_gene "25256"; talon_transcript "87908"; ccdsid "CCDS34928.1"; havana_transcript "OTTHUMT00000380450.1"; level "2"; protein_id "ENSP00000428085.1"; source "HAVANA"; tag "CCDS"; transcript_support_level "1";
chr8	HAVANA	exon	98045347	98045514	.	-	.	gene_id "ENSG00000156482.10"; transcript_id "ENST00000521291.5"; gene_type "protein_coding"; gene_status "KNOWN"; gene_name "RPL30"; transcript_type "protein_coding"; transcript_status "KNOWN"; transcript_name "RPL30-209"; exon_number "1"; exon_id "ENSE00002123043.1"; talon_gene "25256"; talon_transcript "87908"; talon_exon "411710"; ccdsid "CCDS34928.1"; exon_status "KNOWN"; level "2"; protein_id "ENSP00000428085.1"; source "HAVANA"; tag "CCDS";
chr8	HAVANA	exon	98044943	98045088	.	-	.	gene_id "ENSG00000156482.10"; transcript_id "ENST00000521291.5"; gene_type "protein_coding"; gene_status "KNOWN"; gene_name "RPL30"; transcript_type "protein_coding"; transcript_status "KNOWN"; transcript_name "RPL30-209"; exon_number "2"; exon_id "ENSE00003480878.1"; talon_gene "25256"; talon_transcript "87908"; talon_exon "411704"; ccdsid "CCDS34928.1"; exon_status "KNOWN"; level "2"; protein_id "ENSP00000428085.1"; source "HAVANA"; tag "CCDS";
chr8	HAVANA	exon	98042645	98042775	.	-	.	gene_id "ENSG00000156482.10"; transcript_id "ENST00000521291.5"; gene_type "protein_coding"; gene_status "KNOWN"; gene_name "RPL30"; transcript_type "protein_coding"; transcript_status "KNOWN"; transcript_name "RPL30-209"; exon_number "3"; exon_id "ENSE00003572456.1"; talon_gene "25256"; talon_transcript "87908"; talon_exon "411712"; ccdsid "CCDS34928.1"; exon_status "KNOWN"; level "2"; protein_id "ENSP00000428085.1"; source "HAVANA"; tag "CCDS";
chr8	HAVANA	exon	98041721	98041850	.	-	.	gene_id "ENSG00000156482.10"; transcript_id "ENST00000521291.5"; gene_type "protein_coding"; gene_status "KNOWN"; gene_name "RPL30"; transcript_type "protein_coding"; transcript_status "KNOWN"; transcript_name "RPL30-209"; exon_number "4"; exon_id "ENSE00003607931.1"; talon_gene "25256"; talon_transcript "87908"; talon_exon "411713"; ccdsid "CCDS34928.1"; exon_status "KNOWN"; level "2"; protein_id "ENSP00000428085.1"; source "HAVANA"; tag "CCDS";
chr8	HAVANA	transcript	98041721	98045544	.	-	.	gene_id "ENSG00000156482.10"; transcript_id "ENST00000396070.6"; gene_name "RPL30"; gene_status "KNOWN"; gene_type "protein_coding"; transcript_type "protein_coding"; transcript_status "KNOWN"; transcript_name "RPL30-202"; talon_gene "25256"; talon_transcript "87909"; havana_transcript "OTTHUMT00000380451.1"; level "2"; protein_id "ENSP00000379381.2"; source "HAVANA"; tag "basic"; transcript_support_level "2";
chr8	HAVANA	exon	98045508	98045544	.	-	.	gene_id "ENSG00000156482.10"; transcript_id "ENST00000396070.6"; gene_type "protein_coding"; gene_status "KNOWN"; gene_name "RPL30"; transcript_type "protein_coding"; transcript_status "KNOWN"; transcript_name "RPL30-202"; exon_number "1"; exon_id "ENSE00002122081.1"; talon_gene "25256"; talon_transcript "87909"; talon_exon "411714"; exon_status "KNOWN"; level "2"; protein_id "ENSP00000379381.2"; source "HAVANA"; tag "basic";
chr8	HAVANA	exon	98045347	98045399	.	-	.	gene_id "ENSG00000156482.10"; transcript_id "ENST00000396070.6"; gene_type "protein_coding"; gene_status "KNOWN"; gene_name "RPL30"; transcript_type "protein_coding"; transcript_status "KNOWN"; transcript_name "RPL30-202"; exon_number "2"; exon_id "ENSE00003638000.1"; talon_gene "25256"; talon_transcript "87909"; talon_exon "411702"; ccdsid "CCDS34928.1"; exon_status "KNOWN"; level "2"; protein_id "ENSP00000379381.2"; source "HAVANA"; tag "basic";
chr8	HAVANA	exon	98044943	98045088	.	-	.	gene_id "ENSG00000156482.10"; transcript_id "ENST00000396070.6"; gene_type "protein_coding"; gene_status "KNOWN"; gene_name "RPL30"; transcript_type "protein_coding"; transcript_status "KNOWN"; transcript_name "RPL30-202"; exon_number "3"; exon_id "ENSE00003480878.1"; talon_gene "25256"; talon_transcript "87909"; talon_exon "411704"; ccdsid "CCDS34928.1"; exon_status "KNOWN"; level "2"; protein_id "ENSP00000428085.1"; source "HAVANA"; tag "CCDS";
chr8	HAVANA	exon	98042645	98042718	.	-	.	gene_id "ENSG00000156482.10"; transcript_id "ENST00000396070.6"; gene_type "protein_coding"; gene_status "KNOWN"; gene_name "RPL30"; transcript_type "protein_coding"; transcript_status "KNOWN"; transcript_name "RPL30-202"; exon_number "4"; exon_id "ENSE00002135738.1"; talon_gene "25256"; talon_transcript "87909"; talon_exon "411716"; exon_status "KNOWN"; level "2"; protein_id "ENSP00000379381.2"; source "HAVANA"; tag "basic";
chr8	HAVANA	exon	98041721	98041850	.	-	.	gene_id "ENSG00000156482.10"; transcript_id "ENST00000396070.6"; gene_type "protein_coding"; gene_status "KNOWN"; gene_name "RPL30"; transcript_type "protein_coding"; transcript_status "KNOWN"; transcript_name "RPL30-202"; exon_number "5"; exon_id "ENSE00003607931.1"; talon_gene "25256"; talon_transcript "87909"; talon_exon "411713"; ccdsid "CCDS34928.1"; exon_status "KNOWN"; level "2"; protein_id "ENSP00000428085.1"; source "HAVANA"; tag "CCDS";
chr8	HAVANA	transcript	98041721	98045545	.	-	.	gene_id "ENSG00000156482.10"; transcript_id "ENST00000518850.5"; gene_name "RPL30"; gene_status "KNOWN"; gene_type "protein_coding"; transcript_type "nonsense_mediated_decay"; transcript_status "KNOWN"; transcript_name "RPL30-206"; talon_gene "25256"; talon_transcript "87910"; havana_transcript "OTTHUMT00000380452.1"; level "2"; protein_id "ENSP00000430556.1"; source "HAVANA"; transcript_support_level "2";
chr8	HAVANA	exon	98045508	98045545	.	-	.	gene_id "ENSG00000156482.10"; transcript_id "ENST00000518850.5"; gene_type "protein_coding"; gene_status "KNOWN"; gene_name "RPL30"; transcript_type "nonsense_mediated_decay"; transcript_status "KNOWN"; transcript_name "RPL30-206"; exon_number "1"; exon_id "ENSE00001378382.1"; talon_gene "25256"; talon_transcript "87910"; talon_exon "411717"; exon_status "KNOWN"; level "2"; protein_id "ENSP00000430556.1"; source "HAVANA";
chr8	HAVANA	exon	98045347	98045399	.	-	.	gene_id "ENSG00000156482.10"; transcript_id "ENST00000518850.5"; gene_type "protein_coding"; gene_status "KNOWN"; gene_name "RPL30"; transcript_type "nonsense_mediated_decay"; transcript_status "KNOWN"; transcript_name "RPL30-206"; exon_number "2"; exon_id "ENSE00003638000.1"; talon_gene "25256"; talon_transcript "87910"; talon_exon "411702"; ccdsid "CCDS34928.1"; exon_status "KNOWN"; level "2"; protein_id "ENSP00000379381.2"; source "HAVANA"; tag "basic";
chr8	HAVANA	exon	98044827	98045088	.	-	.	gene_id "ENSG00000156482.10"; transcript_id "ENST00000518850.5"; gene_type "protein_coding"; gene_status "KNOWN"; gene_name "RPL30"; transcript_type "nonsense_mediated_decay"; transcript_status "KNOWN"; transcript_name "RPL30-206"; exon_number "3"; exon_id "ENSE00002094949.1"; talon_gene "25256"; talon_transcript "87910"; talon_exon "411718"; exon_status "KNOWN"; level "2"; protein_id "ENSP00000430556.1"; source "HAVANA";
chr8	HAVANA	exon	98042645	98042775	.	-	.	gene_id "ENSG00000156482.10"; transcript_id "ENST00000518850.5"; gene_type "protein_coding"; gene_status "KNOWN"; gene_name "RPL30"; transcript_type "nonsense_mediated_decay"; transcript_status "KNOWN"; transcript_name "RPL30-206"; exon_number "4"; exon_id "ENSE00003572456.1"; talon_gene "25256"; talon_transcript "87910"; talon_exon "411712"; ccdsid "CCDS34928.1"; exon_status "KNOWN"; level "2"; protein_id "ENSP00000428085.1"; source "HAVANA"; tag "CCDS";
chr8	HAVANA	exon	98041721	98041850	.	-	.	gene_id "ENSG00000156482.10"; transcript_id "ENST00000518850.5"; gene_type "protein_coding"; gene_status "KNOWN"; gene_name "RPL30"; transcript_type "nonsense_mediated_decay"; transcript_status "KNOWN"; transcript_name "RPL30-206"; exon_number "5"; exon_id "ENSE00003607931.1"; talon_gene "25256"; talon_transcript "87910"; talon_exon "411713"; ccdsid "CCDS34928.1"; exon_status "KNOWN"; level "2"; protein_id "ENSP00000428085.1"; source "HAVANA"; tag "CCDS";
chr8	HAVANA	transcript	98041721	98045590	.	-	.	gene_id "ENSG00000156482.10"; transcript_id "ENST00000287038.7"; gene_name "RPL30"; gene_status "KNOWN"; gene_type "protein_coding"; transcript_type "protein_coding"; transcript_status "KNOWN"; transcript_name "RPL30-201"; talon_gene "25256"; talon_transcript "87911"; ccdsid "CCDS34928.1"; havana_transcript "OTTHUMT00000380346.2"; level "2"; protein_id "ENSP00000287038.3"; source "HAVANA"; tag "CCDS"; transcript_support_level "1";
chr8	HAVANA	exon	98045508	98045590	.	-	.	gene_id "ENSG00000156482.10"; transcript_id "ENST00000287038.7"; gene_type "protein_coding"; gene_status "KNOWN"; gene_name "RPL30"; transcript_type "protein_coding"; transcript_status "KNOWN"; transcript_name "RPL30-201"; exon_number "1"; exon_id "ENSE00002116211.1"; talon_gene "25256"; talon_transcript "87911"; talon_exon "411720"; ccdsid "CCDS34928.1"; exon_status "KNOWN"; level "2"; protein_id "ENSP00000287038.3"; source "HAVANA"; tag "CCDS";
chr8	HAVANA	exon	98045347	98045399	.	-	.	gene_id "ENSG00000156482.10"; transcript_id "ENST00000287038.7"; gene_type "protein_coding"; gene_status "KNOWN"; gene_name "RPL30"; transcript_type "protein_coding"; transcript_status "KNOWN"; transcript_name "RPL30-201"; exon_number "2"; exon_id "ENSE00003638000.1"; talon_gene "25256"; talon_transcript "87911"; talon_exon "411702"; ccdsid "CCDS34928.1"; exon_status "KNOWN"; level "2"; protein_id "ENSP00000379381.2"; source "HAVANA"; tag "basic";
chr8	HAVANA	exon	98044943	98045088	.	-	.	gene_id "ENSG00000156482.10"; transcript_id "ENST00000287038.7"; gene_type "protein_coding"; gene_status "KNOWN"; gene_name "RPL30"; transcript_type "protein_coding"; transcript_status "KNOWN"; transcript_name "RPL30-201"; exon_number "3"; exon_id "ENSE00003480878.1"; talon_gene "25256"; talon_transcript "87911"; talon_exon "411704"; ccdsid "CCDS34928.1"; exon_status "KNOWN"; level "2"; protein_id "ENSP00000428085.1"; source "HAVANA"; tag "CCDS";
chr8	HAVANA	exon	98042645	98042775	.	-	.	gene_id "ENSG00000156482.10"; transcript_id "ENST00000287038.7"; gene_type "protein_coding"; gene_status "KNOWN"; gene_name "RPL30"; transcript_type "protein_coding"; transcript_status "KNOWN"; transcript_name "RPL30-201"; exon_number "4"; exon_id "ENSE00003572456.1"; talon_gene "25256"; talon_transcript "87911"; talon_exon "411712"; ccdsid "CCDS34928.1"; exon_status "KNOWN"; level "2"; protein_id "ENSP00000428085.1"; source "HAVANA"; tag "CCDS";
chr8	HAVANA	exon	98041721	98041850	.	-	.	gene_id "ENSG00000156482.10"; transcript_id "ENST00000287038.7"; gene_type "protein_coding"; gene_status "KNOWN"; gene_name "RPL30"; transcript_type "protein_coding"; transcript_status "KNOWN"; transcript_name "RPL30-201"; exon_number "5"; exon_id "ENSE00003607931.1"; talon_gene "25256"; talon_transcript "87911"; talon_exon "411713"; ccdsid "CCDS34928.1"; exon_status "KNOWN"; level "2"; protein_id "ENSP00000428085.1"; source "HAVANA"; tag "CCDS";
chr8	TALON	transcript	98041721	98045544	.	-	.	gene_id "ENSG00000156482.10"; transcript_id "ENCODEHT000527162"; gene_name "RPL30"; gene_status "KNOWN"; gene_type "protein_coding"; transcript_status "NOVEL"; transcript_name "ENCODEHT000527162"; talon_gene "25256"; talon_transcript "527162"; NIC_transcript "TRUE";
chr8	TALON	exon	98045512	98045544	.	-	.	gene_id "ENSG00000156482.10"; transcript_id "ENCODEHT000527162"; gene_type "protein_coding"; gene_status "KNOWN"; gene_name "RPL30"; transcript_status "NOVEL"; transcript_name "ENCODEHT000527162"; exon_number "1"; exon_id "1305181"; talon_gene "25256"; talon_transcript "527162"; talon_exon "1305181"; exon_status "NOVEL";
chr8	HAVANA	exon	98045347	98045399	.	-	.	gene_id "ENSG00000156482.10"; transcript_id "ENCODEHT000527162"; gene_type "protein_coding"; gene_status "KNOWN"; gene_name "RPL30"; transcript_status "NOVEL"; transcript_name "ENCODEHT000527162"; exon_number "2"; exon_id "ENSE00003638000.1"; talon_gene "25256"; talon_transcript "527162"; talon_exon "411702"; ccdsid "CCDS34928.1"; exon_status "KNOWN"; level "2"; protein_id "ENSP00000379381.2"; source "HAVANA"; tag "basic";
chr8	HAVANA	exon	98044943	98045088	.	-	.	gene_id "ENSG00000156482.10"; transcript_id "ENCODEHT000527162"; gene_type "protein_coding"; gene_status "KNOWN"; gene_name "RPL30"; transcript_status "NOVEL"; transcript_name "ENCODEHT000527162"; exon_number "3"; exon_id "ENSE00003480878.1"; talon_gene "25256"; talon_transcript "527162"; talon_exon "411704"; ccdsid "CCDS34928.1"; exon_status "KNOWN"; level "2"; protein_id "ENSP00000428085.1"; source "HAVANA"; tag "CCDS";
chr8	HAVANA	exon	98042645	98042775	.	-	.	gene_id "ENSG00000156482.10"; transcript_id "ENCODEHT000527162"; gene_type "protein_coding"; gene_status "KNOWN"; gene_name "RPL30"; transcript_status "NOVEL"; transcript_name "ENCODEHT000527162"; exon_number "4"; exon_id "ENSE00003572456.1"; talon_gene "25256"; talon_transcript "527162"; talon_exon "411712"; ccdsid "CCDS34928.1"; exon_status "KNOWN"; level "2"; protein_id "ENSP00000428085.1"; source "HAVANA"; tag "CCDS";
chr8	HAVANA	exon	98041721	98041850	.	-	.	gene_id "ENSG00000156482.10"; transcript_id "ENCODEHT000527162"; gene_type "protein_coding"; gene_status "KNOWN"; gene_name "RPL30"; transcript_status "NOVEL"; transcript_name "ENCODEHT000527162"; exon_number "5"; exon_id "ENSE00003607931.1"; talon_gene "25256"; talon_transcript "527162"; talon_exon "411713"; ccdsid "CCDS34928.1"; exon_status "KNOWN"; level "2"; protein_id "ENSP00000428085.1"; source "HAVANA"; tag "CCDS";
chr8	HAVANA	transcript	98041800	98045546	.	-	.	gene_id "ENSG00000156482.10"; transcript_id "ENST00000523172.5"; gene_name "RPL30"; gene_status "KNOWN"; gene_type "protein_coding"; transcript_type "protein_coding"; transcript_status "KNOWN"; transcript_name "RPL30-213"; talon_gene "25256"; talon_transcript "87912"; havana_transcript "OTTHUMT00000380453.1"; level "2"; protein_id "ENSP00000430506.1"; source "HAVANA"; tag "basic"; transcript_support_level "5";
chr8	HAVANA	exon	98045508	98045546	.	-	.	gene_id "ENSG00000156482.10"; transcript_id "ENST00000523172.5"; gene_type "protein_coding"; gene_status "KNOWN"; gene_name "RPL30"; transcript_type "protein_coding"; transcript_status "KNOWN"; transcript_name "RPL30-213"; exon_number "1"; exon_id "ENSE00002110500.1"; talon_gene "25256"; talon_transcript "87912"; talon_exon "411721"; exon_status "KNOWN"; level "2"; protein_id "ENSP00000430506.1"; source "HAVANA"; tag "basic";
chr8	HAVANA	exon	98045347	98045399	.	-	.	gene_id "ENSG00000156482.10"; transcript_id "ENST00000523172.5"; gene_type "protein_coding"; gene_status "KNOWN"; gene_name "RPL30"; transcript_type "protein_coding"; transcript_status "KNOWN"; transcript_name "RPL30-213"; exon_number "2"; exon_id "ENSE00003638000.1"; talon_gene "25256"; talon_transcript "87912"; talon_exon "411702"; ccdsid "CCDS34928.1"; exon_status "KNOWN"; level "2"; protein_id "ENSP00000379381.2"; source "HAVANA"; tag "basic";
chr8	HAVANA	exon	98042645	98042775	.	-	.	gene_id "ENSG00000156482.10"; transcript_id "ENST00000523172.5"; gene_type "protein_coding"; gene_status "KNOWN"; gene_name "RPL30"; transcript_type "protein_coding"; transcript_status "KNOWN"; transcript_name "RPL30-213"; exon_number "3"; exon_id "ENSE00003572456.1"; talon_gene "25256"; talon_transcript "87912"; talon_exon "411712"; ccdsid "CCDS34928.1"; exon_status "KNOWN"; level "2"; protein_id "ENSP00000428085.1"; source "HAVANA"; tag "CCDS";
chr8	HAVANA	exon	98041800	98041850	.	-	.	gene_id "ENSG00000156482.10"; transcript_id "ENST00000523172.5"; gene_type "protein_coding"; gene_status "KNOWN"; gene_name "RPL30"; transcript_type "protein_coding"; transcript_status "KNOWN"; transcript_name "RPL30-213"; exon_number "4"; exon_id "ENSE00002111159.1"; talon_gene "25256"; talon_transcript "87912"; talon_exon "411723"; exon_status "KNOWN"; level "2"; protein_id "ENSP00000430506.1"; source "HAVANA"; tag "basic";
chr8	HAVANA	transcript	98041807	98046469	.	-	.	gene_id "ENSG00000156482.10"; transcript_id "ENST00000521726.1"; gene_name "RPL30"; gene_status "KNOWN"; gene_type "protein_coding"; transcript_type "protein_coding"; transcript_status "KNOWN"; transcript_name "RPL30-211"; talon_gene "25256"; talon_transcript "87913"; havana_transcript "OTTHUMT00000380345.3"; level "2"; protein_id "ENSP00000429483.1"; source "HAVANA"; tag "cds_end_NF"; transcript_support_level "3";
chr8	HAVANA	exon	98045715	98046469	.	-	.	gene_id "ENSG00000156482.10"; transcript_id "ENST00000521726.1"; gene_type "protein_coding"; gene_status "KNOWN"; gene_name "RPL30"; transcript_type "protein_coding"; transcript_status "KNOWN"; transcript_name "RPL30-211"; exon_number "1"; exon_id "ENSE00002131879.1"; talon_gene "25256"; talon_transcript "87913"; talon_exon "411724"; exon_status "KNOWN"; level "2"; protein_id "ENSP00000429483.1"; source "HAVANA"; tag "cds_end_NF";
chr8	HAVANA	exon	98045347	98045399	.	-	.	gene_id "ENSG00000156482.10"; transcript_id "ENST00000521726.1"; gene_type "protein_coding"; gene_status "KNOWN"; gene_name "RPL30"; transcript_type "protein_coding"; transcript_status "KNOWN"; transcript_name "RPL30-211"; exon_number "2"; exon_id "ENSE00003638000.1"; talon_gene "25256"; talon_transcript "87913"; talon_exon "411702"; ccdsid "CCDS34928.1"; exon_status "KNOWN"; level "2"; protein_id "ENSP00000379381.2"; source "HAVANA"; tag "basic";
chr8	HAVANA	exon	98044943	98045088	.	-	.	gene_id "ENSG00000156482.10"; transcript_id "ENST00000521726.1"; gene_type "protein_coding"; gene_status "KNOWN"; gene_name "RPL30"; transcript_type "protein_coding"; transcript_status "KNOWN"; transcript_name "RPL30-211"; exon_number "3"; exon_id "ENSE00003480878.1"; talon_gene "25256"; talon_transcript "87913"; talon_exon "411704"; ccdsid "CCDS34928.1"; exon_status "KNOWN"; level "2"; protein_id "ENSP00000428085.1"; source "HAVANA"; tag "CCDS";
chr8	HAVANA	exon	98042645	98042775	.	-	.	gene_id "ENSG00000156482.10"; transcript_id "ENST00000521726.1"; gene_type "protein_coding"; gene_status "KNOWN"; gene_name "RPL30"; transcript_type "protein_coding"; transcript_status "KNOWN"; transcript_name "RPL30-211"; exon_number "4"; exon_id "ENSE00003572456.1"; talon_gene "25256"; talon_transcript "87913"; talon_exon "411712"; ccdsid "CCDS34928.1"; exon_status "KNOWN"; level "2"; protein_id "ENSP00000428085.1"; source "HAVANA"; tag "CCDS";
chr8	HAVANA	exon	98041807	98041850	.	-	.	gene_id "ENSG00000156482.10"; transcript_id "ENST00000521726.1"; gene_type "protein_coding"; gene_status "KNOWN"; gene_name "RPL30"; transcript_type "protein_coding"; transcript_status "KNOWN"; transcript_name "RPL30-211"; exon_number "5"; exon_id "ENSE00002095928.1"; talon_gene "25256"; talon_transcript "87913"; talon_exon "411726"; exon_status "KNOWN"; level "2"; protein_id "ENSP00000429483.1"; source "HAVANA"; tag "cds_end_NF";
chr8	HAVANA	transcript	98044433	98045545	.	-	.	gene_id "ENSG00000156482.10"; transcript_id "ENST00000520998.1"; gene_name "RPL30"; gene_status "KNOWN"; gene_type "protein_coding"; transcript_type "retained_intron"; transcript_status "KNOWN"; transcript_name "RPL30-207"; talon_gene "25256"; talon_transcript "87917"; havana_transcript "OTTHUMT00000380456.1"; level "2"; source "HAVANA"; transcript_support_level "2";
chr8	HAVANA	exon	98045508	98045545	.	-	.	gene_id "ENSG00000156482.10"; transcript_id "ENST00000520998.1"; gene_type "protein_coding"; gene_status "KNOWN"; gene_name "RPL30"; transcript_type "retained_intron"; transcript_status "KNOWN"; transcript_name "RPL30-207"; exon_number "1"; exon_id "ENSE00001378382.1"; talon_gene "25256"; talon_transcript "87917"; talon_exon "411717"; exon_status "KNOWN"; level "2"; protein_id "ENSP00000430556.1"; source "HAVANA";
chr8	HAVANA	exon	98045347	98045399	.	-	.	gene_id "ENSG00000156482.10"; transcript_id "ENST00000520998.1"; gene_type "protein_coding"; gene_status "KNOWN"; gene_name "RPL30"; transcript_type "retained_intron"; transcript_status "KNOWN"; transcript_name "RPL30-207"; exon_number "2"; exon_id "ENSE00003638000.1"; talon_gene "25256"; talon_transcript "87917"; talon_exon "411702"; ccdsid "CCDS34928.1"; exon_status "KNOWN"; level "2"; protein_id "ENSP00000379381.2"; source "HAVANA"; tag "basic";
chr8	HAVANA	exon	98044433	98045088	.	-	.	gene_id "ENSG00000156482.10"; transcript_id "ENST00000520998.1"; gene_type "protein_coding"; gene_status "KNOWN"; gene_name "RPL30"; transcript_type "retained_intron"; transcript_status "KNOWN"; transcript_name "RPL30-207"; exon_number "3"; exon_id "ENSE00002133332.1"; talon_gene "25256"; talon_transcript "87917"; talon_exon "411735"; exon_status "KNOWN"; level "2"; source "HAVANA";
chr8	HAVANA	gene	98102344	98117171	.	-	.	gene_id "ENSG00000132541.10"; gene_name "RIDA"; gene_status "KNOWN"; gene_type "protein_coding"; talon_gene "25261"; havana_gene "OTTHUMG00000164670.4"; level "2";
chr8	HAVANA	transcript	98102344	98117241	.	-	.	gene_id "ENSG00000132541.10"; transcript_id "ENST00000254878.7"; gene_name "RIDA"; gene_status "KNOWN"; gene_type "protein_coding"; transcript_type "protein_coding"; transcript_status "KNOWN"; transcript_name "RIDA-201"; talon_gene "25261"; talon_transcript "87924"; ccdsid "CCDS6276.1"; havana_transcript "OTTHUMT00000379687.1"; level "2"; protein_id "ENSP00000254878.3"; source "HAVANA"; tag "CCDS"; transcript_support_level "1";
chr8	HAVANA	exon	98117032	98117241	.	-	.	gene_id "ENSG00000132541.10"; transcript_id "ENST00000254878.7"; gene_type "protein_coding"; gene_status "KNOWN"; gene_name "RIDA"; transcript_type "protein_coding"; transcript_status "KNOWN"; transcript_name "RIDA-201"; exon_number "1"; exon_id "ENSE00002126599.1"; talon_gene "25261"; talon_transcript "87924"; talon_exon "411749"; ccdsid "CCDS6276.1"; exon_status "KNOWN"; level "2"; protein_id "ENSP00000254878.3"; source "HAVANA"; tag "CCDS";
chr8	HAVANA	exon	98108646	98108751	.	-	.	gene_id "ENSG00000132541.10"; transcript_id "ENST00000254878.7"; gene_type "protein_coding"; gene_status "KNOWN"; gene_name "RIDA"; transcript_type "protein_coding"; transcript_status "KNOWN"; transcript_name "RIDA-201"; exon_number "2"; exon_id "ENSE00001382719.1"; talon_gene "25261"; talon_transcript "87924"; talon_exon "411751"; ccdsid "CCDS6276.1"; exon_status "KNOWN"; level "2"; protein_id "ENSP00000254878.3"; source "HAVANA"; tag "CCDS";
chr8	HAVANA	exon	98106272	98106326	.	-	.	gene_id "ENSG00000132541.10"; transcript_id "ENST00000254878.7"; gene_type "protein_coding"; gene_status "KNOWN"; gene_name "RIDA"; transcript_type "protein_coding"; transcript_status "KNOWN"; transcript_name "RIDA-201"; exon_number "3"; exon_id "ENSE00003630276.1"; talon_gene "25261"; talon_transcript "87924"; talon_exon "411753"; ccdsid "CCDS6276.1"; exon_status "KNOWN"; level "2"; protein_id "ENSP00000254878.3"; source "HAVANA"; tag "CCDS";
chr8	HAVANA	exon	98105938	98106006	.	-	.	gene_id "ENSG00000132541.10"; transcript_id "ENST00000254878.7"; gene_type "protein_coding"; gene_status "KNOWN"; gene_name "RIDA"; transcript_type "protein_coding"; transcript_status "KNOWN"; transcript_name "RIDA-201"; exon_number "4"; exon_id "ENSE00003611300.1"; talon_gene "25261"; talon_transcript "87924"; talon_exon "411755"; ccdsid "CCDS6276.1"; exon_status "KNOWN"; level "2"; protein_id "ENSP00000254878.3"; source "HAVANA"; tag "CCDS";
chr8	HAVANA	exon	98104489	98104544	.	-	.	gene_id "ENSG00000132541.10"; transcript_id "ENST00000254878.7"; gene_type "protein_coding"; gene_status "KNOWN"; gene_name "RIDA"; transcript_type "protein_coding"; transcript_status "KNOWN"; transcript_name "RIDA-201"; exon_number "5"; exon_id "ENSE00003534460.1"; talon_gene "25261"; talon_transcript "87924"; talon_exon "411757"; ccdsid "CCDS6276.1"; exon_status "KNOWN"; level "2"; protein_id "ENSP00000254878.3"; source "HAVANA"; tag "CCDS";
chr8	HAVANA	exon	98102344	98102904	.	-	.	gene_id "ENSG00000132541.10"; transcript_id "ENST00000254878.7"; gene_type "protein_coding"; gene_status "KNOWN"; gene_name "RIDA"; transcript_type "protein_coding"; transcript_status "KNOWN"; transcript_name "RIDA-201"; exon_number "6"; exon_id "ENSE00001026779.3"; talon_gene "25261"; talon_transcript "87924"; talon_exon "411759"; ccdsid "CCDS6276.1"; exon_status "KNOWN"; level "2"; protein_id "ENSP00000254878.3"; source "HAVANA"; tag "CCDS";
chr8	HAVANA	transcript	98102464	98117171	.	-	.	gene_id "ENSG00000132541.10"; transcript_id "ENST00000521560.1"; gene_name "RIDA"; gene_status "KNOWN"; gene_type "protein_coding"; transcript_type "protein_coding"; transcript_status "KNOWN"; transcript_name "RIDA-205"; talon_gene "25261"; talon_transcript "87927"; havana_transcript "OTTHUMT00000379688.2"; level "2"; protein_id "ENSP00000430482.1"; source "HAVANA"; tag "cds_start_NF"; transcript_support_level "2";
chr8	HAVANA	exon	98117032	98117171	.	-	.	gene_id "ENSG00000132541.10"; transcript_id "ENST00000521560.1"; gene_type "protein_coding"; gene_status "KNOWN"; gene_name "RIDA"; transcript_type "protein_coding"; transcript_status "KNOWN"; transcript_name "RIDA-205"; exon_number "1"; exon_id "ENSE00003375182.1"; talon_gene "25261"; talon_transcript "87927"; talon_exon "411768"; exon_status "KNOWN"; level "2"; protein_id "ENSP00000430482.1"; source "HAVANA"; tag "cds_start_NF";
chr8	HAVANA	exon	98106272	98106326	.	-	.	gene_id "ENSG00000132541.10"; transcript_id "ENST00000521560.1"; gene_type "protein_coding"; gene_status "KNOWN"; gene_name "RIDA"; transcript_type "protein_coding"; transcript_status "KNOWN"; transcript_name "RIDA-205"; exon_number "2"; exon_id "ENSE00003630276.1"; talon_gene "25261"; talon_transcript "87927"; talon_exon "411753"; ccdsid "CCDS6276.1"; exon_status "KNOWN"; level "2"; protein_id "ENSP00000254878.3"; source "HAVANA"; tag "CCDS";
chr8	HAVANA	exon	98105938	98106006	.	-	.	gene_id "ENSG00000132541.10"; transcript_id "ENST00000521560.1"; gene_type "protein_coding"; gene_status "KNOWN"; gene_name "RIDA"; transcript_type "protein_coding"; transcript_status "KNOWN"; transcript_name "RIDA-205"; exon_number "3"; exon_id "ENSE00003611300.1"; talon_gene "25261"; talon_transcript "87927"; talon_exon "411755"; ccdsid "CCDS6276.1"; exon_status "KNOWN"; level "2"; protein_id "ENSP00000254878.3"; source "HAVANA"; tag "CCDS";
chr8	HAVANA	exon	98104489	98104544	.	-	.	gene_id "ENSG00000132541.10"; transcript_id "ENST00000521560.1"; gene_type "protein_coding"; gene_status "KNOWN"; gene_name "RIDA"; transcript_type "protein_coding"; transcript_status "KNOWN"; transcript_name "RIDA-205"; exon_number "4"; exon_id "ENSE00003534460.1"; talon_gene "25261"; talon_transcript "87927"; talon_exon "411757"; ccdsid "CCDS6276.1"; exon_status "KNOWN"; level "2"; protein_id "ENSP00000254878.3"; source "HAVANA"; tag "CCDS";
chr8	HAVANA	exon	98102464	98102904	.	-	.	gene_id "ENSG00000132541.10"; transcript_id "ENST00000521560.1"; gene_type "protein_coding"; gene_status "KNOWN"; gene_name "RIDA"; transcript_type "protein_coding"; transcript_status "KNOWN"; transcript_name "RIDA-205"; exon_number "5"; exon_id "ENSE00002112536.1"; talon_gene "25261"; talon_transcript "87927"; talon_exon "411770"; exon_status "KNOWN"; level "2"; protein_id "ENSP00000430482.1"; source "HAVANA"; tag "cds_start_NF";
chr8	HAVANA	gene	98117312	98157667	.	+	.	gene_id "ENSG00000104356.10"; gene_name "POP1"; gene_status "KNOWN"; gene_type "protein_coding"; talon_gene "25262"; havana_gene "OTTHUMG00000164635.2"; level "2";
chr8	HAVANA	transcript	98117312	98159834	.	+	.	gene_id "ENSG00000104356.10"; transcript_id "ENST00000401707.6"; gene_name "POP1"; gene_status "KNOWN"; gene_type "protein_coding"; transcript_type "protein_coding"; transcript_status "KNOWN"; transcript_name "POP1-202"; talon_gene "25262"; talon_transcript "87931"; ccdsid "CCDS6277.1"; havana_transcript "OTTHUMT00000379470.1"; level "2"; protein_id "ENSP00000385787.2"; source "HAVANA"; tag "CCDS"; transcript_support_level "2";
chr8	HAVANA	exon	98117312	98117390	.	+	.	gene_id "ENSG00000104356.10"; transcript_id "ENST00000401707.6"; gene_type "protein_coding"; gene_status "KNOWN"; gene_name "POP1"; transcript_type "protein_coding"; transcript_status "KNOWN"; transcript_name "POP1-202"; exon_number "1"; exon_id "ENSE00001553933.1"; talon_gene "25262"; talon_transcript "87931"; talon_exon "411785"; ccdsid "CCDS6277.1"; exon_status "KNOWN"; level "2"; protein_id "ENSP00000385787.2"; source "HAVANA"; tag "CCDS";
chr8	HAVANA	exon	98123336	98123479	.	+	.	gene_id "ENSG00000104356.10"; transcript_id "ENST00000401707.6"; gene_type "protein_coding"; gene_status "KNOWN"; gene_name "POP1"; transcript_type "protein_coding"; transcript_status "KNOWN"; transcript_name "POP1-202"; exon_number "2"; exon_id "ENSE00001370963.2"; talon_gene "25262"; talon_transcript "87931"; talon_exon "411778"; ccdsid "CCDS6277.1"; exon_status "KNOWN"; level "2"; protein_id "ENSP00000428945.1"; source "HAVANA"; tag "cds_end_NF";
chr8	HAVANA	exon	98127595	98127762	.	+	.	gene_id "ENSG00000104356.10"; transcript_id "ENST00000401707.6"; gene_type "protein_coding"; gene_status "KNOWN"; gene_name "POP1"; transcript_type "protein_coding"; transcript_status "KNOWN"; transcript_name "POP1-202"; exon_number "3"; exon_id "ENSE00000905570.1"; talon_gene "25262"; talon_transcript "87931"; talon_exon "411780"; ccdsid "CCDS6277.1"; exon_status "KNOWN"; level "2"; protein_id "ENSP00000428945.1"; source "HAVANA"; tag "cds_end_NF";
chr8	HAVANA	exon	98128365	98128540	.	+	.	gene_id "ENSG00000104356.10"; transcript_id "ENST00000401707.6"; gene_type "protein_coding"; gene_status "KNOWN"; gene_name "POP1"; transcript_type "protein_coding"; transcript_status "KNOWN"; transcript_name "POP1-202"; exon_number "4"; exon_id "ENSE00000905571.1"; talon_gene "25262"; talon_transcript "87931"; talon_exon "411782"; ccdsid "CCDS6277.1"; exon_status "KNOWN"; level "2"; protein_id "ENSP00000428945.1"; source "HAVANA"; tag "cds_end_NF";
chr8	HAVANA	exon	98129978	98130226	.	+	.	gene_id "ENSG00000104356.10"; transcript_id "ENST00000401707.6"; gene_type "protein_coding"; gene_status "KNOWN"; gene_name "POP1"; transcript_type "protein_coding"; transcript_status "KNOWN"; transcript_name "POP1-202"; exon_number "5"; exon_id "ENSE00000905572.1"; talon_gene "25262"; talon_transcript "87931"; talon_exon "411787"; ccdsid "CCDS6277.1"; exon_status "KNOWN"; level "2"; protein_id "ENSP00000385787.2"; source "HAVANA"; tag "CCDS";
chr8	HAVANA	exon	98133949	98134036	.	+	.	gene_id "ENSG00000104356.10"; transcript_id "ENST00000401707.6"; gene_type "protein_coding"; gene_status "KNOWN"; gene_name "POP1"; transcript_type "protein_coding"; transcript_status "KNOWN"; transcript_name "POP1-202"; exon_number "6"; exon_id "ENSE00000905573.1"; talon_gene "25262"; talon_transcript "87931"; talon_exon "411789"; ccdsid "CCDS6277.1"; exon_status "KNOWN"; level "2"; protein_id "ENSP00000385787.2"; source "HAVANA"; tag "CCDS";
chr8	HAVANA	exon	98134472	98134659	.	+	.	gene_id "ENSG00000104356.10"; transcript_id "ENST00000401707.6"; gene_type "protein_coding"; gene_status "KNOWN"; gene_name "POP1"; transcript_type "protein_coding"; transcript_status "KNOWN"; transcript_name "POP1-202"; exon_number "7"; exon_id "ENSE00000905574.1"; talon_gene "25262"; talon_transcript "87931"; talon_exon "411791"; ccdsid "CCDS6277.1"; exon_status "KNOWN"; level "2"; protein_id "ENSP00000385787.2"; source "HAVANA"; tag "CCDS";
chr8	HAVANA	exon	98136482	98136738	.	+	.	gene_id "ENSG00000104356.10"; transcript_id "ENST00000401707.6"; gene_type "protein_coding"; gene_status "KNOWN"; gene_name "POP1"; transcript_type "protein_coding"; transcript_status "KNOWN"; transcript_name "POP1-202"; exon_number "8"; exon_id "ENSE00000905575.1"; talon_gene "25262"; talon_transcript "87931"; talon_exon "411793"; ccdsid "CCDS6277.1"; exon_status "KNOWN"; level "2"; protein_id "ENSP00000385787.2"; source "HAVANA"; tag "CCDS";
chr8	HAVANA	exon	98136861	98136954	.	+	.	gene_id "ENSG00000104356.10"; transcript_id "ENST00000401707.6"; gene_type "protein_coding"; gene_status "KNOWN"; gene_name "POP1"; transcript_type "protein_coding"; transcript_status "KNOWN"; transcript_name "POP1-202"; exon_number "9"; exon_id "ENSE00000905576.1"; talon_gene "25262"; talon_transcript "87931"; talon_exon "411795"; ccdsid "CCDS6277.1"; exon_status "KNOWN"; level "2"; protein_id "ENSP00000385787.2"; source "HAVANA"; tag "CCDS";
chr8	HAVANA	exon	98140078	98140189	.	+	.	gene_id "ENSG00000104356.10"; transcript_id "ENST00000401707.6"; gene_type "protein_coding"; gene_status "KNOWN"; gene_name "POP1"; transcript_type "protein_coding"; transcript_status "KNOWN"; transcript_name "POP1-202"; exon_number "10"; exon_id "ENSE00000905577.1"; talon_gene "25262"; talon_transcript "87931"; talon_exon "411797"; ccdsid "CCDS6277.1"; exon_status "KNOWN"; level "2"; protein_id "ENSP00000385787.2"; source "HAVANA"; tag "CCDS";
chr8	HAVANA	exon	98140769	98140888	.	+	.	gene_id "ENSG00000104356.10"; transcript_id "ENST00000401707.6"; gene_type "protein_coding"; gene_status "KNOWN"; gene_name "POP1"; transcript_type "protein_coding"; transcript_status "KNOWN"; transcript_name "POP1-202"; exon_number "11"; exon_id "ENSE00000905578.1"; talon_gene "25262"; talon_transcript "87931"; talon_exon "411799"; ccdsid "CCDS6277.1"; exon_status "KNOWN"; level "2"; protein_id "ENSP00000385787.2"; source "HAVANA"; tag "CCDS";
chr8	HAVANA	exon	98146568	98146683	.	+	.	gene_id "ENSG00000104356.10"; transcript_id "ENST00000401707.6"; gene_type "protein_coding"; gene_status "KNOWN"; gene_name "POP1"; transcript_type "protein_coding"; transcript_status "KNOWN"; transcript_name "POP1-202"; exon_number "12"; exon_id "ENSE00000888403.1"; talon_gene "25262"; talon_transcript "87931"; talon_exon "411801"; ccdsid "CCDS6277.1"; exon_status "KNOWN"; level "2"; protein_id "ENSP00000385787.2"; source "HAVANA"; tag "CCDS";
chr8	HAVANA	exon	98148815	98149006	.	+	.	gene_id "ENSG00000104356.10"; transcript_id "ENST00000401707.6"; gene_type "protein_coding"; gene_status "KNOWN"; gene_name "POP1"; transcript_type "protein_coding"; transcript_status "KNOWN"; transcript_name "POP1-202"; exon_number "13"; exon_id "ENSE00000701556.1"; talon_gene "25262"; talon_transcript "87931"; talon_exon "411803"; ccdsid "CCDS6277.1"; exon_status "KNOWN"; level "2"; protein_id "ENSP00000385787.2"; source "HAVANA"; tag "CCDS";
chr8	HAVANA	exon	98150485	98150639	.	+	.	gene_id "ENSG00000104356.10"; transcript_id "ENST00000401707.6"; gene_type "protein_coding"; gene_status "KNOWN"; gene_name "POP1"; transcript_type "protein_coding"; transcript_status "KNOWN"; transcript_name "POP1-202"; exon_number "14"; exon_id "ENSE00000701560.1"; talon_gene "25262"; talon_transcript "87931"; talon_exon "411805"; ccdsid "CCDS6277.1"; exon_status "KNOWN"; level "2"; protein_id "ENSP00000385787.2"; source "HAVANA"; tag "CCDS";
chr8	HAVANA	exon	98156050	98156412	.	+	.	gene_id "ENSG00000104356.10"; transcript_id "ENST00000401707.6"; gene_type "protein_coding"; gene_status "KNOWN"; gene_name "POP1"; transcript_type "protein_coding"; transcript_status "KNOWN"; transcript_name "POP1-202"; exon_number "15"; exon_id "ENSE00000701561.1"; talon_gene "25262"; talon_transcript "87931"; talon_exon "411807"; ccdsid "CCDS6277.1"; exon_status "KNOWN"; level "2"; protein_id "ENSP00000385787.2"; source "HAVANA"; tag "CCDS";
chr8	HAVANA	exon	98157617	98159834	.	+	.	gene_id "ENSG00000104356.10"; transcript_id "ENST00000401707.6"; gene_type "protein_coding"; gene_status "KNOWN"; gene_name "POP1"; transcript_type "protein_coding"; transcript_status "KNOWN"; transcript_name "POP1-202"; exon_number "16"; exon_id "ENSE00002104487.1"; talon_gene "25262"; talon_transcript "87931"; talon_exon "411809"; ccdsid "CCDS6277.1"; exon_status "KNOWN"; level "2"; protein_id "ENSP00000385787.2"; source "HAVANA"; tag "CCDS";
chr8	HAVANA	transcript	98155958	98157667	.	+	.	gene_id "ENSG00000104356.10"; transcript_id "ENST00000517435.1"; gene_name "POP1"; gene_status "KNOWN"; gene_type "protein_coding"; transcript_type "retained_intron"; transcript_status "KNOWN"; transcript_name "POP1-203"; talon_gene "25262"; talon_transcript "87933"; havana_transcript "OTTHUMT00000379472.1"; level "2"; source "HAVANA"; transcript_support_level "2";
chr8	HAVANA	exon	98155958	98156412	.	+	.	gene_id "ENSG00000104356.10"; transcript_id "ENST00000517435.1"; gene_type "protein_coding"; gene_status "KNOWN"; gene_name "POP1"; transcript_type "retained_intron"; transcript_status "KNOWN"; transcript_name "POP1-203"; exon_number "1"; exon_id "ENSE00002089740.1"; talon_gene "25262"; talon_transcript "87933"; talon_exon "411813"; exon_status "KNOWN"; level "2"; source "HAVANA";
chr8	HAVANA	exon	98157617	98157667	.	+	.	gene_id "ENSG00000104356.10"; transcript_id "ENST00000517435.1"; gene_type "protein_coding"; gene_status "KNOWN"; gene_name "POP1"; transcript_type "retained_intron"; transcript_status "KNOWN"; transcript_name "POP1-203"; exon_number "2"; exon_id "ENSE00002134993.1"; talon_gene "25262"; talon_transcript "87933"; talon_exon "411814"; exon_status "KNOWN"; level "2"; source "HAVANA";
chr8	HAVANA	gene	98454633	98825681	.	-	.	gene_id "ENSG00000104375.16"; gene_name "STK3"; gene_status "KNOWN"; gene_type "protein_coding"; talon_gene "25265"; havana_gene "OTTHUMG00000164651.9"; level "1"; tag "overlapping_locus";
chr8	HAVANA	transcript	98454633	98825681	.	-	.	gene_id "ENSG00000104375.16"; transcript_id "ENST00000419617.6"; gene_name "STK3"; gene_status "KNOWN"; gene_type "protein_coding"; transcript_type "protein_coding"; transcript_status "KNOWN"; transcript_name "STK3-201"; talon_gene "25265"; talon_transcript "87947"; ccdsid "CCDS47900.1"; havana_transcript "OTTHUMT00000379635.2"; level "2"; protein_id "ENSP00000390500.2"; source "HAVANA"; tag "CCDS"; transcript_support_level "1";
chr8	HAVANA	exon	98825515	98825681	.	-	.	gene_id "ENSG00000104375.16"; transcript_id "ENST00000419617.6"; gene_type "protein_coding"; gene_status "KNOWN"; gene_name "STK3"; transcript_type "protein_coding"; transcript_status "KNOWN"; transcript_name "STK3-201"; exon_number "1"; exon_id "ENSE00001478384.4"; talon_gene "25265"; talon_transcript "87947"; talon_exon "411893"; ccdsid "CCDS47900.1"; exon_status "KNOWN"; level "2"; protein_id "ENSP00000390500.2"; source "HAVANA"; tag "CCDS";
chr8	HAVANA	exon	98774739	98774819	.	-	.	gene_id "ENSG00000104375.16"; transcript_id "ENST00000419617.6"; gene_type "protein_coding"; gene_status "KNOWN"; gene_name "STK3"; transcript_type "protein_coding"; transcript_status "KNOWN"; transcript_name "STK3-201"; exon_number "2"; exon_id "ENSE00001259462.2"; talon_gene "25265"; talon_transcript "87947"; talon_exon "411878"; ccdsid "CCDS47900.1"; exon_status "KNOWN"; level "2"; protein_id "ENSP00000390500.2"; source "HAVANA"; tag "CCDS";
chr8	HAVANA	exon	98767243	98767371	.	-	.	gene_id "ENSG00000104375.16"; transcript_id "ENST00000419617.6"; gene_type "protein_coding"; gene_status "KNOWN"; gene_name "STK3"; transcript_type "protein_coding"; transcript_status "KNOWN"; transcript_name "STK3-201"; exon_number "3"; exon_id "ENSE00001706630.1"; talon_gene "25265"; talon_transcript "87947"; talon_exon "411880"; ccdsid "CCDS47900.1"; exon_status "KNOWN"; level "2"; protein_id "ENSP00000390500.2"; source "HAVANA"; tag "CCDS";
chr8	HAVANA	exon	98749276	98749390	.	-	.	gene_id "ENSG00000104375.16"; transcript_id "ENST00000419617.6"; gene_type "protein_coding"; gene_status "KNOWN"; gene_name "STK3"; transcript_type "protein_coding"; transcript_status "KNOWN"; transcript_name "STK3-201"; exon_number "4"; exon_id "ENSE00001026793.1"; talon_gene "25265"; talon_transcript "87947"; talon_exon "411882"; ccdsid "CCDS47900.1"; exon_status "KNOWN"; level "2"; protein_id "ENSP00000390500.2"; source "HAVANA"; tag "CCDS";
chr8	HAVANA	exon	98707147	98707311	.	-	.	gene_id "ENSG00000104375.16"; transcript_id "ENST00000419617.6"; gene_type "protein_coding"; gene_status "KNOWN"; gene_name "STK3"; transcript_type "protein_coding"; transcript_status "KNOWN"; transcript_name "STK3-201"; exon_number "5"; exon_id "ENSE00003561096.1"; talon_gene "25265"; talon_transcript "87947"; talon_exon "411895"; ccdsid "CCDS47900.1"; exon_status "KNOWN"; level "2"; protein_id "ENSP00000390500.2"; source "HAVANA"; tag "CCDS";
chr8	HAVANA	exon	98706467	98706634	.	-	.	gene_id "ENSG00000104375.16"; transcript_id "ENST00000419617.6"; gene_type "protein_coding"; gene_status "KNOWN"; gene_name "STK3"; transcript_type "protein_coding"; transcript_status "KNOWN"; transcript_name "STK3-201"; exon_number "6"; exon_id "ENSE00003477490.1"; talon_gene "25265"; talon_transcript "87947"; talon_exon "411897"; ccdsid "CCDS47900.1"; exon_status "KNOWN"; level "2"; protein_id "ENSP00000390500.2"; source "HAVANA"; tag "CCDS";
chr8	HAVANA	exon	98596032	98596169	.	-	.	gene_id "ENSG00000104375.16"; transcript_id "ENST00000419617.6"; gene_type "protein_coding"; gene_status "KNOWN"; gene_name "STK3"; transcript_type "protein_coding"; transcript_status "KNOWN"; transcript_name "STK3-201"; exon_number "7"; exon_id "ENSE00003544745.1"; talon_gene "25265"; talon_transcript "87947"; talon_exon "411884"; ccdsid "CCDS47900.1"; exon_status "KNOWN"; level "2"; protein_id "ENSP00000390500.2"; source "HAVANA"; tag "CCDS";
chr8	HAVANA	exon	98579664	98579789	.	-	.	gene_id "ENSG00000104375.16"; transcript_id "ENST00000419617.6"; gene_type "protein_coding"; gene_status "KNOWN"; gene_name "STK3"; transcript_type "protein_coding"; transcript_status "KNOWN"; transcript_name "STK3-201"; exon_number "8"; exon_id "ENSE00003461113.1"; talon_gene "25265"; talon_transcript "87947"; talon_exon "411886"; ccdsid "CCDS47900.1"; exon_status "KNOWN"; level "2"; protein_id "ENSP00000390500.2"; source "HAVANA"; tag "CCDS";
chr8	HAVANA	exon	98547969	98548161	.	-	.	gene_id "ENSG00000104375.16"; transcript_id "ENST00000419617.6"; gene_type "protein_coding"; gene_status "KNOWN"; gene_name "STK3"; transcript_type "protein_coding"; transcript_status "KNOWN"; transcript_name "STK3-201"; exon_number "9"; exon_id "ENSE00000701598.1"; talon_gene "25265"; talon_transcript "87947"; talon_exon "411888"; ccdsid "CCDS47900.1"; exon_status "KNOWN"; level "2"; protein_id "ENSP00000390500.2"; source "HAVANA"; tag "CCDS";
chr8	HAVANA	exon	98526742	98526917	.	-	.	gene_id "ENSG00000104375.16"; transcript_id "ENST00000419617.6"; gene_type "protein_coding"; gene_status "KNOWN"; gene_name "STK3"; transcript_type "protein_coding"; transcript_status "KNOWN"; transcript_name "STK3-201"; exon_number "10"; exon_id "ENSE00000888426.1"; talon_gene "25265"; talon_transcript "87947"; talon_exon "411890"; ccdsid "CCDS47900.1"; exon_status "KNOWN"; level "2"; protein_id "ENSP00000390500.2"; source "HAVANA"; tag "CCDS";
chr8	HAVANA	exon	98454633	98456000	.	-	.	gene_id "ENSG00000104375.16"; transcript_id "ENST00000419617.6"; gene_type "protein_coding"; gene_status "KNOWN"; gene_name "STK3"; transcript_type "protein_coding"; transcript_status "KNOWN"; transcript_name "STK3-201"; exon_number "11"; exon_id "ENSE00002103243.2"; talon_gene "25265"; talon_transcript "87947"; talon_exon "411899"; ccdsid "CCDS47900.1"; exon_status "KNOWN"; level "2"; protein_id "ENSP00000390500.2"; source "HAVANA"; tag "CCDS";
chr8	HAVANA	gene	98944442	98952100	.	+	.	gene_id "ENSG00000164920.9"; gene_name "OSR2"; gene_status "KNOWN"; gene_type "protein_coding"; talon_gene "25278"; havana_gene "OTTHUMG00000164640.5"; level "2";
chr8	HAVANA	transcript	98944442	98952104	.	+	.	gene_id "ENSG00000164920.9"; transcript_id "ENST00000297565.8"; gene_name "OSR2"; gene_status "KNOWN"; gene_type "protein_coding"; transcript_type "protein_coding"; transcript_status "KNOWN"; transcript_name "OSR2-201"; talon_gene "25278"; talon_transcript "87979"; ccdsid "CCDS47901.1"; havana_transcript "OTTHUMT00000379505.1"; level "2"; protein_id "ENSP00000297565.4"; source "HAVANA"; tag "CCDS"; transcript_support_level "1";
chr8	HAVANA	exon	98944442	98944823	.	+	.	gene_id "ENSG00000164920.9"; transcript_id "ENST00000297565.8"; gene_type "protein_coding"; gene_status "KNOWN"; gene_name "OSR2"; transcript_type "protein_coding"; transcript_status "KNOWN"; transcript_name "OSR2-201"; exon_number "1"; exon_id "ENSE00002112727.1"; talon_gene "25278"; talon_transcript "87979"; talon_exon "411987"; ccdsid "CCDS47901.1"; exon_status "KNOWN"; level "2"; protein_id "ENSP00000430041.1"; source "HAVANA"; tag "basic";
chr8	HAVANA	exon	98948839	98949608	.	+	.	gene_id "ENSG00000164920.9"; transcript_id "ENST00000297565.8"; gene_type "protein_coding"; gene_status "KNOWN"; gene_name "OSR2"; transcript_type "protein_coding"; transcript_status "KNOWN"; transcript_name "OSR2-201"; exon_number "2"; exon_id "ENSE00003672820.1"; talon_gene "25278"; talon_transcript "87979"; talon_exon "411982"; ccdsid "CCDS47901.1"; exon_status "KNOWN"; level "2"; protein_id "ENSP00000430041.1"; source "HAVANA"; tag "basic";
chr8	HAVANA	exon	98950656	98950755	.	+	.	gene_id "ENSG00000164920.9"; transcript_id "ENST00000297565.8"; gene_type "protein_coding"; gene_status "KNOWN"; gene_name "OSR2"; transcript_type "protein_coding"; transcript_status "KNOWN"; transcript_name "OSR2-201"; exon_number "3"; exon_id "ENSE00001088653.1"; talon_gene "25278"; talon_transcript "87979"; talon_exon "411984"; ccdsid "CCDS47901.1"; exon_status "KNOWN"; level "2"; protein_id "ENSP00000297565.4"; source "HAVANA"; tag "CCDS";
chr8	HAVANA	exon	98951519	98952104	.	+	.	gene_id "ENSG00000164920.9"; transcript_id "ENST00000297565.8"; gene_type "protein_coding"; gene_status "KNOWN"; gene_name "OSR2"; transcript_type "protein_coding"; transcript_status "KNOWN"; transcript_name "OSR2-201"; exon_number "4"; exon_id "ENSE00001301808.1"; talon_gene "25278"; talon_transcript "87979"; talon_exon "411986"; ccdsid "CCDS47901.1"; exon_status "KNOWN"; level "2"; protein_id "ENSP00000297565.4"; source "HAVANA"; tag "CCDS";
chr8	HAVANA	transcript	98944458	98952100	.	+	.	gene_id "ENSG00000164920.9"; transcript_id "ENST00000435298.6"; gene_name "OSR2"; gene_status "KNOWN"; gene_type "protein_coding"; transcript_type "protein_coding"; transcript_status "KNOWN"; transcript_name "OSR2-202"; talon_gene "25278"; talon_transcript "87982"; ccdsid "CCDS47902.1"; havana_transcript "OTTHUMT00000379508.1"; level "2"; protein_id "ENSP00000402862.2"; source "HAVANA"; tag "CCDS"; transcript_support_level "1";
chr8	HAVANA	exon	98944458	98944823	.	+	.	gene_id "ENSG00000164920.9"; transcript_id "ENST00000435298.6"; gene_type "protein_coding"; gene_status "KNOWN"; gene_name "OSR2"; transcript_type "protein_coding"; transcript_status "KNOWN"; transcript_name "OSR2-202"; exon_number "1"; exon_id "ENSE00002093179.1"; talon_gene "25278"; talon_transcript "87982"; talon_exon "411996"; ccdsid "CCDS47902.1"; exon_status "KNOWN"; level "2"; protein_id "ENSP00000402862.2"; source "HAVANA"; tag "CCDS";
chr8	HAVANA	exon	98948839	98949608	.	+	.	gene_id "ENSG00000164920.9"; transcript_id "ENST00000435298.6"; gene_type "protein_coding"; gene_status "KNOWN"; gene_name "OSR2"; transcript_type "protein_coding"; transcript_status "KNOWN"; transcript_name "OSR2-202"; exon_number "2"; exon_id "ENSE00003672820.1"; talon_gene "25278"; talon_transcript "87982"; talon_exon "411982"; ccdsid "CCDS47901.1"; exon_status "KNOWN"; level "2"; protein_id "ENSP00000430041.1"; source "HAVANA"; tag "basic";
chr8	HAVANA	exon	98950656	98950755	.	+	.	gene_id "ENSG00000164920.9"; transcript_id "ENST00000435298.6"; gene_type "protein_coding"; gene_status "KNOWN"; gene_name "OSR2"; transcript_type "protein_coding"; transcript_status "KNOWN"; transcript_name "OSR2-202"; exon_number "3"; exon_id "ENSE00001088653.1"; talon_gene "25278"; talon_transcript "87982"; talon_exon "411984"; ccdsid "CCDS47901.1"; exon_status "KNOWN"; level "2"; protein_id "ENSP00000297565.4"; source "HAVANA"; tag "CCDS";
chr8	HAVANA	exon	98951601	98952100	.	+	.	gene_id "ENSG00000164920.9"; transcript_id "ENST00000435298.6"; gene_type "protein_coding"; gene_status "KNOWN"; gene_name "OSR2"; transcript_type "protein_coding"; transcript_status "KNOWN"; transcript_name "OSR2-202"; exon_number "4"; exon_id "ENSE00001622096.2"; talon_gene "25278"; talon_transcript "87982"; talon_exon "411998"; ccdsid "CCDS47902.1"; exon_status "KNOWN"; level "2"; protein_id "ENSP00000402862.2"; source "HAVANA"; tag "CCDS";
chr8	HAVANA	gene	98996763	99013044	.	-	.	gene_id "ENSG00000253948.1"; gene_name "AC104986.2"; gene_status "KNOWN"; gene_type "lincRNA"; talon_gene "25280"; havana_gene "OTTHUMG00000164865.1"; level "2"; tag "overlapping_locus";
chr8	HAVANA	transcript	98996763	99013044	.	-	.	gene_id "ENSG00000253948.1"; transcript_id "ENST00000521696.1"; gene_name "AC104986.2"; gene_status "KNOWN"; gene_type "lincRNA"; transcript_type "lincRNA"; transcript_status "KNOWN"; transcript_name "AC104986.2-201"; talon_gene "25280"; talon_transcript "87987"; havana_transcript "OTTHUMT00000380654.1"; level "2"; source "HAVANA"; tag "basic"; transcript_support_level "2";
chr8	HAVANA	exon	99012869	99013044	.	-	.	gene_id "ENSG00000253948.1"; transcript_id "ENST00000521696.1"; gene_type "lincRNA"; gene_status "KNOWN"; gene_name "AC104986.2"; transcript_type "lincRNA"; transcript_status "KNOWN"; transcript_name "AC104986.2-201"; exon_number "1"; exon_id "ENSE00002097170.1"; talon_gene "25280"; talon_transcript "87987"; talon_exon "412012"; exon_status "KNOWN"; level "2"; source "HAVANA"; tag "basic";
chr8	HAVANA	exon	98996763	98996966	.	-	.	gene_id "ENSG00000253948.1"; transcript_id "ENST00000521696.1"; gene_type "lincRNA"; gene_status "KNOWN"; gene_name "AC104986.2"; transcript_type "lincRNA"; transcript_status "KNOWN"; transcript_name "AC104986.2-201"; exon_number "2"; exon_id "ENSE00002112566.1"; talon_gene "25280"; talon_transcript "87987"; talon_exon "412014"; exon_status "KNOWN"; level "2"; source "HAVANA"; tag "basic";
chr8	HAVANA	gene	99877866	99893680	.	-	.	gene_id "ENSG00000164919.10"; gene_name "COX6C"; gene_status "KNOWN"; gene_type "protein_coding"; talon_gene "25295"; havana_gene "OTTHUMG00000164703.4"; level "2";
chr8	HAVANA	transcript	99877866	99894062	.	-	.	gene_id "ENSG00000164919.10"; transcript_id "ENST00000520468.6"; gene_name "COX6C"; gene_status "KNOWN"; gene_type "protein_coding"; transcript_type "protein_coding"; transcript_status "KNOWN"; transcript_name "COX6C-205"; talon_gene "25295"; talon_transcript "88015"; ccdsid "CCDS6284.1"; havana_transcript "OTTHUMT00000379834.3"; level "2"; protein_id "ENSP00000428895.1"; source "HAVANA"; tag "CCDS"; transcript_support_level "1";
chr8	HAVANA	exon	99893639	99894062	.	-	.	gene_id "ENSG00000164919.10"; transcript_id "ENST00000520468.6"; gene_type "protein_coding"; gene_status "KNOWN"; gene_name "COX6C"; transcript_type "protein_coding"; transcript_status "KNOWN"; transcript_name "COX6C-205"; exon_number "1"; exon_id "ENSE00002130098.1"; talon_gene "25295"; talon_transcript "88015"; talon_exon "412201"; ccdsid "CCDS6284.1"; exon_status "KNOWN"; level "2"; protein_id "ENSP00000428895.1"; source "HAVANA"; tag "CCDS";
chr8	HAVANA	exon	99891908	99892052	.	-	.	gene_id "ENSG00000164919.10"; transcript_id "ENST00000520468.6"; gene_type "protein_coding"; gene_status "KNOWN"; gene_name "COX6C"; transcript_type "protein_coding"; transcript_status "KNOWN"; transcript_name "COX6C-205"; exon_number "2"; exon_id "ENSE00001273958.1"; talon_gene "25295"; talon_transcript "88015"; talon_exon "412191"; ccdsid "CCDS6284.1"; exon_status "KNOWN"; level "2"; protein_id "ENSP00000428702.1"; source "HAVANA"; tag "CCDS";
chr8	HAVANA	exon	99887490	99887618	.	-	.	gene_id "ENSG00000164919.10"; transcript_id "ENST00000520468.6"; gene_type "protein_coding"; gene_status "KNOWN"; gene_name "COX6C"; transcript_type "protein_coding"; transcript_status "KNOWN"; transcript_name "COX6C-205"; exon_number "3"; exon_id "ENSE00001088650.1"; talon_gene "25295"; talon_transcript "88015"; talon_exon "412193"; ccdsid "CCDS6284.1"; exon_status "KNOWN"; level "2"; protein_id "ENSP00000428702.1"; source "HAVANA"; tag "CCDS";
chr8	HAVANA	exon	99877866	99878265	.	-	.	gene_id "ENSG00000164919.10"; transcript_id "ENST00000520468.6"; gene_type "protein_coding"; gene_status "KNOWN"; gene_name "COX6C"; transcript_type "protein_coding"; transcript_status "KNOWN"; transcript_name "COX6C-205"; exon_number "4"; exon_id "ENSE00002091100.2"; talon_gene "25295"; talon_transcript "88015"; talon_exon "412202"; ccdsid "CCDS6284.1"; exon_status "KNOWN"; level "2"; protein_id "ENSP00000428895.1"; source "HAVANA"; tag "CCDS";
chr8	HAVANA	transcript	99878148	99893684	.	-	.	gene_id "ENSG00000164919.10"; transcript_id "ENST00000297564.6"; gene_name "COX6C"; gene_status "KNOWN"; gene_type "protein_coding"; transcript_type "protein_coding"; transcript_status "KNOWN"; transcript_name "COX6C-201"; talon_gene "25295"; talon_transcript "88016"; ccdsid "CCDS6284.1"; havana_transcript "OTTHUMT00000379835.1"; level "2"; protein_id "ENSP00000297564.2"; source "HAVANA"; tag "CCDS"; transcript_support_level "2";
chr8	HAVANA	exon	99893639	99893684	.	-	.	gene_id "ENSG00000164919.10"; transcript_id "ENST00000297564.6"; gene_type "protein_coding"; gene_status "KNOWN"; gene_name "COX6C"; transcript_type "protein_coding"; transcript_status "KNOWN"; transcript_name "COX6C-201"; exon_number "1"; exon_id "ENSE00002097899.1"; talon_gene "25295"; talon_transcript "88016"; talon_exon "412203"; ccdsid "CCDS6284.1"; exon_status "KNOWN"; level "2"; protein_id "ENSP00000297564.2"; source "HAVANA"; tag "CCDS";
chr8	HAVANA	exon	99891908	99892047	.	-	.	gene_id "ENSG00000164919.10"; transcript_id "ENST00000297564.6"; gene_type "protein_coding"; gene_status "KNOWN"; gene_name "COX6C"; transcript_type "protein_coding"; transcript_status "KNOWN"; transcript_name "COX6C-201"; exon_number "2"; exon_id "ENSE00002129072.1"; talon_gene "25295"; talon_transcript "88016"; talon_exon "412205"; ccdsid "CCDS6284.1"; exon_status "KNOWN"; level "2"; protein_id "ENSP00000297564.2"; source "HAVANA"; tag "CCDS";
chr8	HAVANA	exon	99887490	99887618	.	-	.	gene_id "ENSG00000164919.10"; transcript_id "ENST00000297564.6"; gene_type "protein_coding"; gene_status "KNOWN"; gene_name "COX6C"; transcript_type "protein_coding"; transcript_status "KNOWN"; transcript_name "COX6C-201"; exon_number "3"; exon_id "ENSE00001088650.1"; talon_gene "25295"; talon_transcript "88016"; talon_exon "412193"; ccdsid "CCDS6284.1"; exon_status "KNOWN"; level "2"; protein_id "ENSP00000428702.1"; source "HAVANA"; tag "CCDS";
chr8	HAVANA	exon	99878148	99878265	.	-	.	gene_id "ENSG00000164919.10"; transcript_id "ENST00000297564.6"; gene_type "protein_coding"; gene_status "KNOWN"; gene_name "COX6C"; transcript_type "protein_coding"; transcript_status "KNOWN"; transcript_name "COX6C-201"; exon_number "4"; exon_id "ENSE00002119697.1"; talon_gene "25295"; talon_transcript "88016"; talon_exon "412206"; ccdsid "CCDS6284.1"; exon_status "KNOWN"; level "2"; protein_id "ENSP00000297564.2"; source "HAVANA"; tag "CCDS";
chr8	TALON	transcript	99878148	99892052	.	-	.	gene_id "ENSG00000164919.10"; transcript_id "ENCODEHT000529707"; gene_name "COX6C"; gene_status "KNOWN"; gene_type "protein_coding"; transcript_status "NOVEL"; transcript_name "ENCODEHT000529707"; talon_gene "25295"; talon_transcript "529707"; ISM-suffix_to_IDs "88015,88016,88018,88019,88020,88021"; ISM-suffix_transcript "TRUE"; ISM_to_IDs "88013,88014,88015,88016,88018,88019,88020,88021"; ISM_transcript "TRUE";
chr8	HAVANA	exon	99891908	99892052	.	-	.	gene_id "ENSG00000164919.10"; transcript_id "ENCODEHT000529707"; gene_type "protein_coding"; gene_status "KNOWN"; gene_name "COX6C"; transcript_status "NOVEL"; transcript_name "ENCODEHT000529707"; exon_number "1"; exon_id "ENSE00001273958.1"; talon_gene "25295"; talon_transcript "529707"; talon_exon "412191"; ccdsid "CCDS6284.1"; exon_status "KNOWN"; level "2"; protein_id "ENSP00000428702.1"; source "HAVANA"; tag "CCDS";
chr8	HAVANA	exon	99887490	99887618	.	-	.	gene_id "ENSG00000164919.10"; transcript_id "ENCODEHT000529707"; gene_type "protein_coding"; gene_status "KNOWN"; gene_name "COX6C"; transcript_status "NOVEL"; transcript_name "ENCODEHT000529707"; exon_number "2"; exon_id "ENSE00001088650.1"; talon_gene "25295"; talon_transcript "529707"; talon_exon "412193"; ccdsid "CCDS6284.1"; exon_status "KNOWN"; level "2"; protein_id "ENSP00000428702.1"; source "HAVANA"; tag "CCDS";
chr8	HAVANA	exon	99878148	99878265	.	-	.	gene_id "ENSG00000164919.10"; transcript_id "ENCODEHT000529707"; gene_type "protein_coding"; gene_status "KNOWN"; gene_name "COX6C"; transcript_status "NOVEL"; transcript_name "ENCODEHT000529707"; exon_number "3"; exon_id "ENSE00002119697.1"; talon_gene "25295"; talon_transcript "529707"; talon_exon "412206"; ccdsid "CCDS6284.1"; exon_status "KNOWN"; level "2"; protein_id "ENSP00000297564.2"; source "HAVANA"; tag "CCDS";
chr8	TALON	transcript	99878148	99887618	.	-	.	gene_id "ENSG00000164919.10"; transcript_id "ENCODEHT000529762"; gene_name "COX6C"; gene_status "KNOWN"; gene_type "protein_coding"; transcript_status "NOVEL"; transcript_name "ENCODEHT000529762"; talon_gene "25295"; talon_transcript "529762"; ISM-suffix_to_IDs "88015,88016,88018,88019,88020,88021,529707,529747"; ISM-suffix_transcript "TRUE"; ISM_to_IDs "88013,88014,88015,88016,88018,88019,88020,88021,529707,529747"; ISM_transcript "TRUE";
chr8	HAVANA	exon	99887490	99887618	.	-	.	gene_id "ENSG00000164919.10"; transcript_id "ENCODEHT000529762"; gene_type "protein_coding"; gene_status "KNOWN"; gene_name "COX6C"; transcript_status "NOVEL"; transcript_name "ENCODEHT000529762"; exon_number "1"; exon_id "ENSE00001088650.1"; talon_gene "25295"; talon_transcript "529762"; talon_exon "412193"; ccdsid "CCDS6284.1"; exon_status "KNOWN"; level "2"; protein_id "ENSP00000428702.1"; source "HAVANA"; tag "CCDS";
chr8	HAVANA	exon	99878148	99878265	.	-	.	gene_id "ENSG00000164919.10"; transcript_id "ENCODEHT000529762"; gene_type "protein_coding"; gene_status "KNOWN"; gene_name "COX6C"; transcript_status "NOVEL"; transcript_name "ENCODEHT000529762"; exon_number "2"; exon_id "ENSE00002119697.1"; talon_gene "25295"; talon_transcript "529762"; talon_exon "412206"; ccdsid "CCDS6284.1"; exon_status "KNOWN"; level "2"; protein_id "ENSP00000297564.2"; source "HAVANA"; tag "CCDS";
chr8	HAVANA	transcript	99878149	99878794	.	-	.	gene_id "ENSG00000164919.10"; transcript_id "ENST00000606245.1"; gene_name "COX6C"; gene_status "KNOWN"; gene_type "protein_coding"; transcript_type "retained_intron"; transcript_status "KNOWN"; transcript_name "COX6C-211"; talon_gene "25295"; talon_transcript "88017"; havana_transcript "OTTHUMT00000470376.1"; level "2"; source "HAVANA"; transcript_support_level "NA";
chr8	HAVANA	exon	99878149	99878794	.	-	.	gene_id "ENSG00000164919.10"; transcript_id "ENST00000606245.1"; gene_type "protein_coding"; gene_status "KNOWN"; gene_name "COX6C"; transcript_type "retained_intron"; transcript_status "KNOWN"; transcript_name "COX6C-211"; exon_number "1"; exon_id "ENSE00003701162.1"; talon_gene "25295"; talon_transcript "88017"; talon_exon "412207"; exon_status "KNOWN"; level "2"; source "HAVANA";
chr8	HAVANA	transcript	99878149	99893622	.	-	.	gene_id "ENSG00000164919.10"; transcript_id "ENST00000520271.5"; gene_name "COX6C"; gene_status "KNOWN"; gene_type "protein_coding"; transcript_type "protein_coding"; transcript_status "KNOWN"; transcript_name "COX6C-204"; talon_gene "25295"; talon_transcript "88018"; ccdsid "CCDS6284.1"; havana_transcript "OTTHUMT00000379836.1"; level "2"; protein_id "ENSP00000428150.1"; source "HAVANA"; tag "CCDS"; transcript_support_level "2";
chr8	HAVANA	exon	99893443	99893622	.	-	.	gene_id "ENSG00000164919.10"; transcript_id "ENST00000520271.5"; gene_type "protein_coding"; gene_status "KNOWN"; gene_name "COX6C"; transcript_type "protein_coding"; transcript_status "KNOWN"; transcript_name "COX6C-204"; exon_number "1"; exon_id "ENSE00002130379.1"; talon_gene "25295"; talon_transcript "88018"; talon_exon "412208"; ccdsid "CCDS6284.1"; exon_status "KNOWN"; level "2"; protein_id "ENSP00000428150.1"; source "HAVANA"; tag "CCDS";
chr8	HAVANA	exon	99891908	99892052	.	-	.	gene_id "ENSG00000164919.10"; transcript_id "ENST00000520271.5"; gene_type "protein_coding"; gene_status "KNOWN"; gene_name "COX6C"; transcript_type "protein_coding"; transcript_status "KNOWN"; transcript_name "COX6C-204"; exon_number "2"; exon_id "ENSE00001273958.1"; talon_gene "25295"; talon_transcript "88018"; talon_exon "412191"; ccdsid "CCDS6284.1"; exon_status "KNOWN"; level "2"; protein_id "ENSP00000428702.1"; source "HAVANA"; tag "CCDS";
chr8	HAVANA	exon	99887490	99887618	.	-	.	gene_id "ENSG00000164919.10"; transcript_id "ENST00000520271.5"; gene_type "protein_coding"; gene_status "KNOWN"; gene_name "COX6C"; transcript_type "protein_coding"; transcript_status "KNOWN"; transcript_name "COX6C-204"; exon_number "3"; exon_id "ENSE00001088650.1"; talon_gene "25295"; talon_transcript "88018"; talon_exon "412193"; ccdsid "CCDS6284.1"; exon_status "KNOWN"; level "2"; protein_id "ENSP00000428702.1"; source "HAVANA"; tag "CCDS";
chr8	HAVANA	exon	99878149	99878265	.	-	.	gene_id "ENSG00000164919.10"; transcript_id "ENST00000520271.5"; gene_type "protein_coding"; gene_status "KNOWN"; gene_name "COX6C"; transcript_type "protein_coding"; transcript_status "KNOWN"; transcript_name "COX6C-204"; exon_number "4"; exon_id "ENSE00002132049.1"; talon_gene "25295"; talon_transcript "88018"; talon_exon "412210"; ccdsid "CCDS6284.1"; exon_status "KNOWN"; level "2"; protein_id "ENSP00000428150.1"; source "HAVANA"; tag "CCDS";
chr8	HAVANA	transcript	99878150	99893135	.	-	.	gene_id "ENSG00000164919.10"; transcript_id "ENST00000524245.5"; gene_name "COX6C"; gene_status "KNOWN"; gene_type "protein_coding"; transcript_type "protein_coding"; transcript_status "KNOWN"; transcript_name "COX6C-210"; talon_gene "25295"; talon_transcript "88020"; ccdsid "CCDS6284.1"; havana_transcript "OTTHUMT00000379838.1"; level "2"; protein_id "ENSP00000429410.1"; source "HAVANA"; tag "CCDS"; transcript_support_level "2";
chr8	HAVANA	exon	99893013	99893135	.	-	.	gene_id "ENSG00000164919.10"; transcript_id "ENST00000524245.5"; gene_type "protein_coding"; gene_status "KNOWN"; gene_name "COX6C"; transcript_type "protein_coding"; transcript_status "KNOWN"; transcript_name "COX6C-210"; exon_number "1"; exon_id "ENSE00002122208.1"; talon_gene "25295"; talon_transcript "88020"; talon_exon "412212"; ccdsid "CCDS6284.1"; exon_status "KNOWN"; level "2"; protein_id "ENSP00000429410.1"; source "HAVANA"; tag "CCDS";
chr8	HAVANA	exon	99891908	99892052	.	-	.	gene_id "ENSG00000164919.10"; transcript_id "ENST00000524245.5"; gene_type "protein_coding"; gene_status "KNOWN"; gene_name "COX6C"; transcript_type "protein_coding"; transcript_status "KNOWN"; transcript_name "COX6C-210"; exon_number "2"; exon_id "ENSE00001273958.1"; talon_gene "25295"; talon_transcript "88020"; talon_exon "412191"; ccdsid "CCDS6284.1"; exon_status "KNOWN"; level "2"; protein_id "ENSP00000428702.1"; source "HAVANA"; tag "CCDS";
chr8	HAVANA	exon	99887490	99887618	.	-	.	gene_id "ENSG00000164919.10"; transcript_id "ENST00000524245.5"; gene_type "protein_coding"; gene_status "KNOWN"; gene_name "COX6C"; transcript_type "protein_coding"; transcript_status "KNOWN"; transcript_name "COX6C-210"; exon_number "3"; exon_id "ENSE00001088650.1"; talon_gene "25295"; talon_transcript "88020"; talon_exon "412193"; ccdsid "CCDS6284.1"; exon_status "KNOWN"; level "2"; protein_id "ENSP00000428702.1"; source "HAVANA"; tag "CCDS";
chr8	HAVANA	exon	99878150	99878265	.	-	.	gene_id "ENSG00000164919.10"; transcript_id "ENST00000524245.5"; gene_type "protein_coding"; gene_status "KNOWN"; gene_name "COX6C"; transcript_type "protein_coding"; transcript_status "KNOWN"; transcript_name "COX6C-210"; exon_number "4"; exon_id "ENSE00002134280.1"; talon_gene "25295"; talon_transcript "88020"; talon_exon "412214"; ccdsid "CCDS6284.1"; exon_status "KNOWN"; level "2"; protein_id "ENSP00000429410.1"; source "HAVANA"; tag "CCDS";
chr8	HAVANA	transcript	99878151	99893623	.	-	.	gene_id "ENSG00000164919.10"; transcript_id "ENST00000522940.5"; gene_name "COX6C"; gene_status "KNOWN"; gene_type "protein_coding"; transcript_type "protein_coding"; transcript_status "KNOWN"; transcript_name "COX6C-208"; talon_gene "25295"; talon_transcript "88021"; ccdsid "CCDS6284.1"; havana_transcript "OTTHUMT00000379839.1"; level "2"; protein_id "ENSP00000428965.1"; source "HAVANA"; tag "CCDS"; transcript_support_level "3";
chr8	HAVANA	exon	99893319	99893623	.	-	.	gene_id "ENSG00000164919.10"; transcript_id "ENST00000522940.5"; gene_type "protein_coding"; gene_status "KNOWN"; gene_name "COX6C"; transcript_type "protein_coding"; transcript_status "KNOWN"; transcript_name "COX6C-208"; exon_number "1"; exon_id "ENSE00002114895.1"; talon_gene "25295"; talon_transcript "88021"; talon_exon "412215"; ccdsid "CCDS6284.1"; exon_status "KNOWN"; level "2"; protein_id "ENSP00000428965.1"; source "HAVANA"; tag "CCDS";
chr8	HAVANA	exon	99891908	99892052	.	-	.	gene_id "ENSG00000164919.10"; transcript_id "ENST00000522940.5"; gene_type "protein_coding"; gene_status "KNOWN"; gene_name "COX6C"; transcript_type "protein_coding"; transcript_status "KNOWN"; transcript_name "COX6C-208"; exon_number "2"; exon_id "ENSE00001273958.1"; talon_gene "25295"; talon_transcript "88021"; talon_exon "412191"; ccdsid "CCDS6284.1"; exon_status "KNOWN"; level "2"; protein_id "ENSP00000428702.1"; source "HAVANA"; tag "CCDS";
chr8	HAVANA	exon	99887490	99887618	.	-	.	gene_id "ENSG00000164919.10"; transcript_id "ENST00000522940.5"; gene_type "protein_coding"; gene_status "KNOWN"; gene_name "COX6C"; transcript_type "protein_coding"; transcript_status "KNOWN"; transcript_name "COX6C-208"; exon_number "3"; exon_id "ENSE00001088650.1"; talon_gene "25295"; talon_transcript "88021"; talon_exon "412193"; ccdsid "CCDS6284.1"; exon_status "KNOWN"; level "2"; protein_id "ENSP00000428702.1"; source "HAVANA"; tag "CCDS";
chr8	HAVANA	exon	99878151	99878265	.	-	.	gene_id "ENSG00000164919.10"; transcript_id "ENST00000522940.5"; gene_type "protein_coding"; gene_status "KNOWN"; gene_name "COX6C"; transcript_type "protein_coding"; transcript_status "KNOWN"; transcript_name "COX6C-208"; exon_number "4"; exon_id "ENSE00002135296.1"; talon_gene "25295"; talon_transcript "88021"; talon_exon "412217"; ccdsid "CCDS6284.1"; exon_status "KNOWN"; level "2"; protein_id "ENSP00000428965.1"; source "HAVANA"; tag "CCDS";
chr8	HAVANA	transcript	99885992	99893697	.	-	.	gene_id "ENSG00000164919.10"; transcript_id "ENST00000518171.5"; gene_name "COX6C"; gene_status "KNOWN"; gene_type "protein_coding"; transcript_type "protein_coding"; transcript_status "KNOWN"; transcript_name "COX6C-203"; talon_gene "25295"; talon_transcript "88022"; ccdsid "CCDS6284.1"; havana_transcript "OTTHUMT00000379840.1"; level "2"; protein_id "ENSP00000429755.1"; source "HAVANA"; tag "CCDS"; transcript_support_level "2";
chr8	HAVANA	exon	99893639	99893697	.	-	.	gene_id "ENSG00000164919.10"; transcript_id "ENST00000518171.5"; gene_type "protein_coding"; gene_status "KNOWN"; gene_name "COX6C"; transcript_type "protein_coding"; transcript_status "KNOWN"; transcript_name "COX6C-203"; exon_number "1"; exon_id "ENSE00002121093.1"; talon_gene "25295"; talon_transcript "88022"; talon_exon "412218"; ccdsid "CCDS6284.1"; exon_status "KNOWN"; level "2"; protein_id "ENSP00000429755.1"; source "HAVANA"; tag "CCDS";
chr8	HAVANA	exon	99891908	99892052	.	-	.	gene_id "ENSG00000164919.10"; transcript_id "ENST00000518171.5"; gene_type "protein_coding"; gene_status "KNOWN"; gene_name "COX6C"; transcript_type "protein_coding"; transcript_status "KNOWN"; transcript_name "COX6C-203"; exon_number "2"; exon_id "ENSE00001273958.1"; talon_gene "25295"; talon_transcript "88022"; talon_exon "412191"; ccdsid "CCDS6284.1"; exon_status "KNOWN"; level "2"; protein_id "ENSP00000428702.1"; source "HAVANA"; tag "CCDS";
chr8	HAVANA	exon	99887490	99887618	.	-	.	gene_id "ENSG00000164919.10"; transcript_id "ENST00000518171.5"; gene_type "protein_coding"; gene_status "KNOWN"; gene_name "COX6C"; transcript_type "protein_coding"; transcript_status "KNOWN"; transcript_name "COX6C-203"; exon_number "3"; exon_id "ENSE00001088650.1"; talon_gene "25295"; talon_transcript "88022"; talon_exon "412193"; ccdsid "CCDS6284.1"; exon_status "KNOWN"; level "2"; protein_id "ENSP00000428702.1"; source "HAVANA"; tag "CCDS";
chr8	HAVANA	exon	99885992	99886382	.	-	.	gene_id "ENSG00000164919.10"; transcript_id "ENST00000518171.5"; gene_type "protein_coding"; gene_status "KNOWN"; gene_name "COX6C"; transcript_type "protein_coding"; transcript_status "KNOWN"; transcript_name "COX6C-203"; exon_number "4"; exon_id "ENSE00002110835.1"; talon_gene "25295"; talon_transcript "88022"; talon_exon "412220"; ccdsid "CCDS6284.1"; exon_status "KNOWN"; level "2"; protein_id "ENSP00000429755.1"; source "HAVANA"; tag "CCDS";
chr8	HAVANA	transcript	99887061	99893680	.	-	.	gene_id "ENSG00000164919.10"; transcript_id "ENST00000523016.1"; gene_name "COX6C"; gene_status "KNOWN"; gene_type "protein_coding"; transcript_type "protein_coding"; transcript_status "KNOWN"; transcript_name "COX6C-209"; talon_gene "25295"; talon_transcript "88023"; ccdsid "CCDS6284.1"; havana_transcript "OTTHUMT00000379841.1"; level "2"; protein_id "ENSP00000429707.1"; source "HAVANA"; tag "CCDS"; transcript_support_level "1";
chr8	HAVANA	exon	99893639	99893680	.	-	.	gene_id "ENSG00000164919.10"; transcript_id "ENST00000523016.1"; gene_type "protein_coding"; gene_status "KNOWN"; gene_name "COX6C"; transcript_type "protein_coding"; transcript_status "KNOWN"; transcript_name "COX6C-209"; exon_number "1"; exon_id "ENSE00001273938.2"; talon_gene "25295"; talon_transcript "88023"; talon_exon "412221"; ccdsid "CCDS6284.1"; exon_status "KNOWN"; level "2"; protein_id "ENSP00000429707.1"; source "HAVANA"; tag "CCDS";
chr8	HAVANA	exon	99891908	99892052	.	-	.	gene_id "ENSG00000164919.10"; transcript_id "ENST00000523016.1"; gene_type "protein_coding"; gene_status "KNOWN"; gene_name "COX6C"; transcript_type "protein_coding"; transcript_status "KNOWN"; transcript_name "COX6C-209"; exon_number "2"; exon_id "ENSE00001273958.1"; talon_gene "25295"; talon_transcript "88023"; talon_exon "412191"; ccdsid "CCDS6284.1"; exon_status "KNOWN"; level "2"; protein_id "ENSP00000428702.1"; source "HAVANA"; tag "CCDS";
chr8	HAVANA	exon	99887061	99887618	.	-	.	gene_id "ENSG00000164919.10"; transcript_id "ENST00000523016.1"; gene_type "protein_coding"; gene_status "KNOWN"; gene_name "COX6C"; transcript_type "protein_coding"; transcript_status "KNOWN"; transcript_name "COX6C-209"; exon_number "3"; exon_id "ENSE00002090825.1"; talon_gene "25295"; talon_transcript "88023"; talon_exon "412222"; ccdsid "CCDS6284.1"; exon_status "KNOWN"; level "2"; protein_id "ENSP00000429707.1"; source "HAVANA"; tag "CCDS";
chr8	HAVANA	gene	100150584	100154002	.	+	.	gene_id "ENSG00000147669.10"; gene_name "POLR2K"; gene_status "KNOWN"; gene_type "protein_coding"; talon_gene "25300"; havana_gene "OTTHUMG00000164705.3"; level "2";
chr8	HAVANA	transcript	100150584	100154002	.	+	.	gene_id "ENSG00000147669.10"; transcript_id "ENST00000353107.7"; gene_name "POLR2K"; gene_status "KNOWN"; gene_type "protein_coding"; transcript_type "protein_coding"; transcript_status "KNOWN"; transcript_name "POLR2K-201"; talon_gene "25300"; talon_transcript "88047"; ccdsid "CCDS6285.1"; havana_transcript "OTTHUMT00000379849.1"; level "2"; protein_id "ENSP00000342889.3"; source "HAVANA"; tag "CCDS"; transcript_support_level "1";
chr8	HAVANA	exon	100150584	100150709	.	+	.	gene_id "ENSG00000147669.10"; transcript_id "ENST00000353107.7"; gene_type "protein_coding"; gene_status "KNOWN"; gene_name "POLR2K"; transcript_type "protein_coding"; transcript_status "KNOWN"; transcript_name "POLR2K-201"; exon_number "1"; exon_id "ENSE00002095378.1"; talon_gene "25300"; talon_transcript "88047"; talon_exon "412357"; ccdsid "CCDS6285.1"; exon_status "KNOWN"; level "2"; protein_id "ENSP00000342889.3"; source "HAVANA"; tag "CCDS";
chr8	HAVANA	exon	100151347	100151416	.	+	.	gene_id "ENSG00000147669.10"; transcript_id "ENST00000353107.7"; gene_type "protein_coding"; gene_status "KNOWN"; gene_name "POLR2K"; transcript_type "protein_coding"; transcript_status "KNOWN"; transcript_name "POLR2K-201"; exon_number "2"; exon_id "ENSE00001396559.1"; talon_gene "25300"; talon_transcript "88047"; talon_exon "412359"; ccdsid "CCDS6285.1"; exon_status "KNOWN"; level "2"; protein_id "ENSP00000342889.3"; source "HAVANA"; tag "CCDS";
chr8	HAVANA	exon	100151824	100151916	.	+	.	gene_id "ENSG00000147669.10"; transcript_id "ENST00000353107.7"; gene_type "protein_coding"; gene_status "KNOWN"; gene_name "POLR2K"; transcript_type "protein_coding"; transcript_status "KNOWN"; transcript_name "POLR2K-201"; exon_number "3"; exon_id "ENSE00000981280.1"; talon_gene "25300"; talon_transcript "88047"; talon_exon "412361"; ccdsid "CCDS6285.1"; exon_status "KNOWN"; level "2"; protein_id "ENSP00000342889.3"; source "HAVANA"; tag "CCDS";
chr8	HAVANA	exon	100153294	100154002	.	+	.	gene_id "ENSG00000147669.10"; transcript_id "ENST00000353107.7"; gene_type "protein_coding"; gene_status "KNOWN"; gene_name "POLR2K"; transcript_type "protein_coding"; transcript_status "KNOWN"; transcript_name "POLR2K-201"; exon_number "4"; exon_id "ENSE00001252225.2"; talon_gene "25300"; talon_transcript "88047"; talon_exon "412363"; ccdsid "CCDS6285.1"; exon_status "KNOWN"; level "2"; protein_id "ENSP00000342889.3"; source "HAVANA"; tag "CCDS";
chr8	TALON	transcript	100150625	100154002	.	+	.	gene_id "ENSG00000147669.10"; transcript_id "ENCODEHT000531154"; gene_name "POLR2K"; gene_status "KNOWN"; gene_type "protein_coding"; transcript_status "NOVEL"; transcript_name "ENCODEHT000531154"; talon_gene "25300"; talon_transcript "531154"; ISM-suffix_to_IDs "88047,530954,531064,531134"; ISM-suffix_transcript "TRUE"; ISM_to_IDs "88047,530954,531064,531134"; ISM_transcript "TRUE";
chr8	TALON	exon	100150625	100151416	.	+	.	gene_id "ENSG00000147669.10"; transcript_id "ENCODEHT000531154"; gene_type "protein_coding"; gene_status "KNOWN"; gene_name "POLR2K"; transcript_status "NOVEL"; transcript_name "ENCODEHT000531154"; exon_number "1"; exon_id "1309667"; talon_gene "25300"; talon_transcript "531154"; talon_exon "1309667"; exon_status "NOVEL";
chr8	HAVANA	exon	100151824	100151916	.	+	.	gene_id "ENSG00000147669.10"; transcript_id "ENCODEHT000531154"; gene_type "protein_coding"; gene_status "KNOWN"; gene_name "POLR2K"; transcript_status "NOVEL"; transcript_name "ENCODEHT000531154"; exon_number "2"; exon_id "ENSE00000981280.1"; talon_gene "25300"; talon_transcript "531154"; talon_exon "412361"; ccdsid "CCDS6285.1"; exon_status "KNOWN"; level "2"; protein_id "ENSP00000342889.3"; source "HAVANA"; tag "CCDS";
chr8	HAVANA	exon	100153294	100154002	.	+	.	gene_id "ENSG00000147669.10"; transcript_id "ENCODEHT000531154"; gene_type "protein_coding"; gene_status "KNOWN"; gene_name "POLR2K"; transcript_status "NOVEL"; transcript_name "ENCODEHT000531154"; exon_number "3"; exon_id "ENSE00001252225.2"; talon_gene "25300"; talon_transcript "531154"; talon_exon "412363"; ccdsid "CCDS6285.1"; exon_status "KNOWN"; level "2"; protein_id "ENSP00000342889.3"; source "HAVANA"; tag "CCDS";
chr8	HAVANA	gene	100157906	100194680	.	+	.	gene_id "ENSG00000104450.12"; gene_name "SPAG1"; gene_status "KNOWN"; gene_type "protein_coding"; talon_gene "25301"; havana_gene "OTTHUMG00000164706.3"; level "2"; tag "ncRNA_host";
chr8	HAVANA	transcript	100157906	100194680	.	+	.	gene_id "ENSG00000104450.12"; transcript_id "ENST00000520643.5"; gene_name "SPAG1"; gene_status "KNOWN"; gene_type "protein_coding"; transcript_type "protein_coding"; transcript_status "KNOWN"; transcript_name "SPAG1-206"; talon_gene "25301"; talon_transcript "88050"; havana_transcript "OTTHUMT00000379851.2"; level "2"; protein_id "ENSP00000427716.1"; source "HAVANA"; tag "basic"; transcript_support_level "2";
chr8	HAVANA	exon	100157906	100158118	.	+	.	gene_id "ENSG00000104450.12"; transcript_id "ENST00000520643.5"; gene_type "protein_coding"; gene_status "KNOWN"; gene_name "SPAG1"; transcript_type "protein_coding"; transcript_status "KNOWN"; transcript_name "SPAG1-206"; exon_number "1"; exon_id "ENSE00002125103.1"; talon_gene "25301"; talon_transcript "88050"; talon_exon "412370"; exon_status "KNOWN"; level "2"; protein_id "ENSP00000427716.1"; source "HAVANA"; tag "basic";
chr8	ENSEMBL	exon	100162279	100162420	.	+	.	gene_id "ENSG00000104450.12"; transcript_id "ENST00000520643.5"; gene_type "protein_coding"; gene_status "KNOWN"; gene_name "SPAG1"; transcript_type "protein_coding"; transcript_status "KNOWN"; transcript_name "SPAG1-206"; exon_number "2"; exon_id "ENSE00001250023.3"; talon_gene "25301"; talon_transcript "88050"; talon_exon "412372"; ccdsid "CCDS34930.1"; exon_status "KNOWN"; level "3"; protein_id "ENSP00000251809.3"; source "ENSEMBL"; tag "CCDS";
chr8	ENSEMBL	exon	100165814	100165973	.	+	.	gene_id "ENSG00000104450.12"; transcript_id "ENST00000520643.5"; gene_type "protein_coding"; gene_status "KNOWN"; gene_name "SPAG1"; transcript_type "protein_coding"; transcript_status "KNOWN"; transcript_name "SPAG1-206"; exon_number "3"; exon_id "ENSE00001088687.1"; talon_gene "25301"; talon_transcript "88050"; talon_exon "412374"; ccdsid "CCDS34930.1"; exon_status "KNOWN"; level "3"; protein_id "ENSP00000251809.3"; source "ENSEMBL"; tag "CCDS";
chr8	ENSEMBL	exon	100177816	100177941	.	+	.	gene_id "ENSG00000104450.12"; transcript_id "ENST00000520643.5"; gene_type "protein_coding"; gene_status "KNOWN"; gene_name "SPAG1"; transcript_type "protein_coding"; transcript_status "KNOWN"; transcript_name "SPAG1-206"; exon_number "4"; exon_id "ENSE00001026923.1"; talon_gene "25301"; talon_transcript "88050"; talon_exon "412376"; ccdsid "CCDS34930.1"; exon_status "KNOWN"; level "3"; protein_id "ENSP00000251809.3"; source "ENSEMBL"; tag "CCDS";
chr8	ENSEMBL	exon	100183375	100183436	.	+	.	gene_id "ENSG00000104450.12"; transcript_id "ENST00000520643.5"; gene_type "protein_coding"; gene_status "KNOWN"; gene_name "SPAG1"; transcript_type "protein_coding"; transcript_status "KNOWN"; transcript_name "SPAG1-206"; exon_number "5"; exon_id "ENSE00001026912.1"; talon_gene "25301"; talon_transcript "88050"; talon_exon "412378"; ccdsid "CCDS34930.1"; exon_status "KNOWN"; level "3"; protein_id "ENSP00000251809.3"; source "ENSEMBL"; tag "CCDS";
chr8	ENSEMBL	exon	100183956	100184062	.	+	.	gene_id "ENSG00000104450.12"; transcript_id "ENST00000520643.5"; gene_type "protein_coding"; gene_status "KNOWN"; gene_name "SPAG1"; transcript_type "protein_coding"; transcript_status "KNOWN"; transcript_name "SPAG1-206"; exon_number "6"; exon_id "ENSE00001026917.1"; talon_gene "25301"; talon_transcript "88050"; talon_exon "412380"; ccdsid "CCDS34930.1"; exon_status "KNOWN"; level "3"; protein_id "ENSP00000251809.3"; source "ENSEMBL"; tag "CCDS";
chr8	ENSEMBL	exon	100184628	100184733	.	+	.	gene_id "ENSG00000104450.12"; transcript_id "ENST00000520643.5"; gene_type "protein_coding"; gene_status "KNOWN"; gene_name "SPAG1"; transcript_type "protein_coding"; transcript_status "KNOWN"; transcript_name "SPAG1-206"; exon_number "7"; exon_id "ENSE00001026920.1"; talon_gene "25301"; talon_transcript "88050"; talon_exon "412382"; ccdsid "CCDS34930.1"; exon_status "KNOWN"; level "3"; protein_id "ENSP00000251809.3"; source "ENSEMBL"; tag "CCDS";
chr8	ENSEMBL	exon	100187120	100187250	.	+	.	gene_id "ENSG00000104450.12"; transcript_id "ENST00000520643.5"; gene_type "protein_coding"; gene_status "KNOWN"; gene_name "SPAG1"; transcript_type "protein_coding"; transcript_status "KNOWN"; transcript_name "SPAG1-206"; exon_number "8"; exon_id "ENSE00001026915.1"; talon_gene "25301"; talon_transcript "88050"; talon_exon "412384"; ccdsid "CCDS34930.1"; exon_status "KNOWN"; level "3"; protein_id "ENSP00000251809.3"; source "ENSEMBL"; tag "CCDS";
chr8	ENSEMBL	exon	100191390	100191496	.	+	.	gene_id "ENSG00000104450.12"; transcript_id "ENST00000520643.5"; gene_type "protein_coding"; gene_status "KNOWN"; gene_name "SPAG1"; transcript_type "protein_coding"; transcript_status "KNOWN"; transcript_name "SPAG1-206"; exon_number "9"; exon_id "ENSE00001026919.1"; talon_gene "25301"; talon_transcript "88050"; talon_exon "412386"; ccdsid "CCDS34930.1"; exon_status "KNOWN"; level "3"; protein_id "ENSP00000251809.3"; source "ENSEMBL"; tag "CCDS";
chr8	HAVANA	exon	100194112	100194680	.	+	.	gene_id "ENSG00000104450.12"; transcript_id "ENST00000520643.5"; gene_type "protein_coding"; gene_status "KNOWN"; gene_name "SPAG1"; transcript_type "protein_coding"; transcript_status "KNOWN"; transcript_name "SPAG1-206"; exon_number "10"; exon_id "ENSE00002097404.1"; talon_gene "25301"; talon_transcript "88050"; talon_exon "412388"; exon_status "KNOWN"; level "2"; protein_id "ENSP00000427716.1"; source "HAVANA"; tag "basic";
chr8	HAVANA	gene	100165226	100165478	.	-	.	gene_id "ENSG00000253299.1"; gene_name "AC025647.1"; gene_status "KNOWN"; gene_type "processed_pseudogene"; talon_gene "25303"; havana_gene "OTTHUMG00000164872.1"; level "1"; tag "pseudo_consens";
chr8	HAVANA	transcript	100165226	100165478	.	-	.	gene_id "ENSG00000253299.1"; transcript_id "ENST00000517879.1"; gene_name "AC025647.1"; gene_status "KNOWN"; gene_type "processed_pseudogene"; transcript_type "processed_pseudogene"; transcript_status "KNOWN"; transcript_name "AC025647.1-201"; talon_gene "25303"; talon_transcript "88058"; havana_transcript "OTTHUMT00000380715.1"; level "1"; ont "PGO:0000004"; source "HAVANA"; tag "basic"; transcript_support_level "NA";
chr8	HAVANA	exon	100165226	100165478	.	-	.	gene_id "ENSG00000253299.1"; transcript_id "ENST00000517879.1"; gene_type "processed_pseudogene"; gene_status "KNOWN"; gene_name "AC025647.1"; transcript_type "processed_pseudogene"; transcript_status "KNOWN"; transcript_name "AC025647.1-201"; exon_number "1"; exon_id "ENSE00002092138.1"; talon_gene "25303"; talon_transcript "88058"; talon_exon "412423"; exon_status "KNOWN"; level "1"; ont "PGO:0000004"; source "HAVANA"; tag "basic";
chr8	HAVANA	gene	100257342	100310327	.	-	.	gene_id "ENSG00000034677.12"; gene_name "RNF19A"; gene_status "KNOWN"; gene_type "protein_coding"; talon_gene "25305"; havana_gene "OTTHUMG00000164707.7"; level "2";
chr8	HAVANA	transcript	100257342	100310327	.	-	.	gene_id "ENSG00000034677.12"; transcript_id "ENST00000341084.6"; gene_name "RNF19A"; gene_status "KNOWN"; gene_type "protein_coding"; transcript_type "protein_coding"; transcript_status "KNOWN"; transcript_name "RNF19A-201"; talon_gene "25305"; talon_transcript "88061"; ccdsid "CCDS6286.1"; havana_transcript "OTTHUMT00000379857.3"; level "2"; protein_id "ENSP00000342667.2"; source "HAVANA"; tag "CCDS"; transcript_support_level "5";
chr8	HAVANA	exon	100309867	100310327	.	-	.	gene_id "ENSG00000034677.12"; transcript_id "ENST00000341084.6"; gene_type "protein_coding"; gene_status "KNOWN"; gene_name "RNF19A"; transcript_type "protein_coding"; transcript_status "KNOWN"; transcript_name "RNF19A-201"; exon_number "1"; exon_id "ENSE00002090477.1"; talon_gene "25305"; talon_transcript "88061"; talon_exon "412446"; ccdsid "CCDS6286.1"; exon_status "KNOWN"; level "2"; protein_id "ENSP00000342667.2"; source "HAVANA"; tag "CCDS";
chr8	HAVANA	exon	100287501	100288267	.	-	.	gene_id "ENSG00000034677.12"; transcript_id "ENST00000341084.6"; gene_type "protein_coding"; gene_status "KNOWN"; gene_name "RNF19A"; transcript_type "protein_coding"; transcript_status "KNOWN"; transcript_name "RNF19A-201"; exon_number "2"; exon_id "ENSE00000980990.4"; talon_gene "25305"; talon_transcript "88061"; talon_exon "412429"; ccdsid "CCDS6286.1"; exon_status "KNOWN"; level "2"; protein_id "ENSP00000428968.1"; source "HAVANA"; tag "CCDS";
chr8	HAVANA	exon	100274953	100275161	.	-	.	gene_id "ENSG00000034677.12"; transcript_id "ENST00000341084.6"; gene_type "protein_coding"; gene_status "KNOWN"; gene_name "RNF19A"; transcript_type "protein_coding"; transcript_status "KNOWN"; transcript_name "RNF19A-201"; exon_number "3"; exon_id "ENSE00000980991.1"; talon_gene "25305"; talon_transcript "88061"; talon_exon "412431"; ccdsid "CCDS6286.1"; exon_status "KNOWN"; level "2"; protein_id "ENSP00000428968.1"; source "HAVANA"; tag "CCDS";
chr8	HAVANA	exon	100269869	100270013	.	-	.	gene_id "ENSG00000034677.12"; transcript_id "ENST00000341084.6"; gene_type "protein_coding"; gene_status "KNOWN"; gene_name "RNF19A"; transcript_type "protein_coding"; transcript_status "KNOWN"; transcript_name "RNF19A-201"; exon_number "4"; exon_id "ENSE00003653839.1"; talon_gene "25305"; talon_transcript "88061"; talon_exon "412433"; ccdsid "CCDS6286.1"; exon_status "KNOWN"; level "2"; protein_id "ENSP00000428968.1"; source "HAVANA"; tag "CCDS";
chr8	HAVANA	exon	100268785	100268947	.	-	.	gene_id "ENSG00000034677.12"; transcript_id "ENST00000341084.6"; gene_type "protein_coding"; gene_status "KNOWN"; gene_name "RNF19A"; transcript_type "protein_coding"; transcript_status "KNOWN"; transcript_name "RNF19A-201"; exon_number "5"; exon_id "ENSE00000980993.1"; talon_gene "25305"; talon_transcript "88061"; talon_exon "412435"; ccdsid "CCDS6286.1"; exon_status "KNOWN"; level "2"; protein_id "ENSP00000428968.1"; source "HAVANA"; tag "CCDS";
chr8	HAVANA	exon	100264671	100264785	.	-	.	gene_id "ENSG00000034677.12"; transcript_id "ENST00000341084.6"; gene_type "protein_coding"; gene_status "KNOWN"; gene_name "RNF19A"; transcript_type "protein_coding"; transcript_status "KNOWN"; transcript_name "RNF19A-201"; exon_number "6"; exon_id "ENSE00003671584.1"; talon_gene "25305"; talon_transcript "88061"; talon_exon "412437"; ccdsid "CCDS6286.1"; exon_status "KNOWN"; level "2"; protein_id "ENSP00000428968.1"; source "HAVANA"; tag "CCDS";
chr8	HAVANA	exon	100264034	100264195	.	-	.	gene_id "ENSG00000034677.12"; transcript_id "ENST00000341084.6"; gene_type "protein_coding"; gene_status "KNOWN"; gene_name "RNF19A"; transcript_type "protein_coding"; transcript_status "KNOWN"; transcript_name "RNF19A-201"; exon_number "7"; exon_id "ENSE00001165651.1"; talon_gene "25305"; talon_transcript "88061"; talon_exon "412439"; ccdsid "CCDS6286.1"; exon_status "KNOWN"; level "2"; protein_id "ENSP00000428968.1"; source "HAVANA"; tag "CCDS";
chr8	HAVANA	exon	100261542	100261755	.	-	.	gene_id "ENSG00000034677.12"; transcript_id "ENST00000341084.6"; gene_type "protein_coding"; gene_status "KNOWN"; gene_name "RNF19A"; transcript_type "protein_coding"; transcript_status "KNOWN"; transcript_name "RNF19A-201"; exon_number "8"; exon_id "ENSE00003558322.1"; talon_gene "25305"; talon_transcript "88061"; talon_exon "412441"; ccdsid "CCDS6286.1"; exon_status "KNOWN"; level "2"; protein_id "ENSP00000428968.1"; source "HAVANA"; tag "CCDS";
chr8	HAVANA	exon	100259854	100259997	.	-	.	gene_id "ENSG00000034677.12"; transcript_id "ENST00000341084.6"; gene_type "protein_coding"; gene_status "KNOWN"; gene_name "RNF19A"; transcript_type "protein_coding"; transcript_status "KNOWN"; transcript_name "RNF19A-201"; exon_number "9"; exon_id "ENSE00003526657.1"; talon_gene "25305"; talon_transcript "88061"; talon_exon "412443"; ccdsid "CCDS6286.1"; exon_status "KNOWN"; level "2"; protein_id "ENSP00000428968.1"; source "HAVANA"; tag "CCDS";
chr8	HAVANA	exon	100257342	100259246	.	-	.	gene_id "ENSG00000034677.12"; transcript_id "ENST00000341084.6"; gene_type "protein_coding"; gene_status "KNOWN"; gene_name "RNF19A"; transcript_type "protein_coding"; transcript_status "KNOWN"; transcript_name "RNF19A-201"; exon_number "10"; exon_id "ENSE00002133690.1"; talon_gene "25305"; talon_transcript "88061"; talon_exon "412448"; ccdsid "CCDS6286.1"; exon_status "KNOWN"; level "2"; protein_id "ENSP00000342667.2"; source "HAVANA"; tag "CCDS";
chr8	HAVANA	gene	100475690	100501148	.	+	.	gene_id "ENSG00000253666.1"; gene_name "AP000424.1"; gene_status "KNOWN"; gene_type "antisense"; talon_gene "25310"; havana_gene "OTTHUMG00000164722.1"; level "1"; tag "overlapping_locus";
chr8	HAVANA	transcript	100475690	100501148	.	+	.	gene_id "ENSG00000253666.1"; transcript_id "ENST00000523831.1"; gene_name "AP000424.1"; gene_status "KNOWN"; gene_type "antisense"; transcript_type "antisense"; transcript_status "KNOWN"; transcript_name "AP000424.1-202"; talon_gene "25310"; talon_transcript "88082"; havana_transcript "OTTHUMT00000379897.1"; level "1"; source "HAVANA"; tag "exp_conf"; transcript_support_level "2";
chr8	HAVANA	exon	100475690	100475836	.	+	.	gene_id "ENSG00000253666.1"; transcript_id "ENST00000523831.1"; gene_type "antisense"; gene_status "KNOWN"; gene_name "AP000424.1"; transcript_type "antisense"; transcript_status "KNOWN"; transcript_name "AP000424.1-202"; exon_number "1"; exon_id "ENSE00002132047.1"; talon_gene "25310"; talon_transcript "88082"; talon_exon "412514"; exon_status "KNOWN"; level "1"; source "HAVANA"; tag "exp_conf";
chr8	HAVANA	exon	100500965	100501148	.	+	.	gene_id "ENSG00000253666.1"; transcript_id "ENST00000523831.1"; gene_type "antisense"; gene_status "KNOWN"; gene_name "AP000424.1"; transcript_type "antisense"; transcript_status "KNOWN"; transcript_name "AP000424.1-202"; exon_number "2"; exon_id "ENSE00002099842.1"; talon_gene "25310"; talon_transcript "88082"; talon_exon "412516"; exon_status "KNOWN"; level "1"; source "HAVANA"; tag "exp_conf";
chr8	HAVANA	gene	100520772	100559759	.	-	.	gene_id "ENSG00000186106.11"; gene_name "ANKRD46"; gene_status "KNOWN"; gene_type "protein_coding"; talon_gene "25312"; havana_gene "OTTHUMG00000164724.3"; level "2"; tag "overlapping_locus";
chr8	HAVANA	transcript	100520772	100559759	.	-	.	gene_id "ENSG00000186106.11"; transcript_id "ENST00000335659.7"; gene_name "ANKRD46"; gene_status "KNOWN"; gene_type "protein_coding"; transcript_type "protein_coding"; transcript_status "KNOWN"; transcript_name "ANKRD46-201"; talon_gene "25312"; talon_transcript "88085"; ccdsid "CCDS6287.1"; havana_transcript "OTTHUMT00000379900.1"; level "2"; protein_id "ENSP00000335287.3"; source "HAVANA"; tag "CCDS"; transcript_support_level "1";
chr8	HAVANA	exon	100559711	100559759	.	-	.	gene_id "ENSG00000186106.11"; transcript_id "ENST00000335659.7"; gene_type "protein_coding"; gene_status "KNOWN"; gene_name "ANKRD46"; transcript_type "protein_coding"; transcript_status "KNOWN"; transcript_name "ANKRD46-201"; exon_number "1"; exon_id "ENSE00001339685.3"; talon_gene "25312"; talon_transcript "88085"; talon_exon "412531"; ccdsid "CCDS6287.1"; exon_status "KNOWN"; level "2"; protein_id "ENSP00000335287.3"; source "HAVANA"; tag "CCDS";
chr8	HAVANA	exon	100533209	100533311	.	-	.	gene_id "ENSG00000186106.11"; transcript_id "ENST00000335659.7"; gene_type "protein_coding"; gene_status "KNOWN"; gene_name "ANKRD46"; transcript_type "protein_coding"; transcript_status "KNOWN"; transcript_name "ANKRD46-201"; exon_number "2"; exon_id "ENSE00001339680.1"; talon_gene "25312"; talon_transcript "88085"; talon_exon "412522"; ccdsid "CCDS59109.1"; exon_status "KNOWN"; level "2"; protein_id "ENSP00000429015.1"; source "HAVANA"; tag "CCDS";
chr8	HAVANA	exon	100529523	100529860	.	-	.	gene_id "ENSG00000186106.11"; transcript_id "ENST00000335659.7"; gene_type "protein_coding"; gene_status "KNOWN"; gene_name "ANKRD46"; transcript_type "protein_coding"; transcript_status "KNOWN"; transcript_name "ANKRD46-201"; exon_number "3"; exon_id "ENSE00001339682.1"; talon_gene "25312"; talon_transcript "88085"; talon_exon "412524"; ccdsid "CCDS59109.1"; exon_status "KNOWN"; level "2"; protein_id "ENSP00000429015.1"; source "HAVANA"; tag "CCDS";
chr8	HAVANA	exon	100527845	100528003	.	-	.	gene_id "ENSG00000186106.11"; transcript_id "ENST00000335659.7"; gene_type "protein_coding"; gene_status "KNOWN"; gene_name "ANKRD46"; transcript_type "protein_coding"; transcript_status "KNOWN"; transcript_name "ANKRD46-201"; exon_number "4"; exon_id "ENSE00001339679.1"; talon_gene "25312"; talon_transcript "88085"; talon_exon "412526"; ccdsid "CCDS59109.1"; exon_status "KNOWN"; level "2"; protein_id "ENSP00000429015.1"; source "HAVANA"; tag "CCDS";
chr8	HAVANA	exon	100520772	100522771	.	-	.	gene_id "ENSG00000186106.11"; transcript_id "ENST00000335659.7"; gene_type "protein_coding"; gene_status "KNOWN"; gene_name "ANKRD46"; transcript_type "protein_coding"; transcript_status "KNOWN"; transcript_name "ANKRD46-201"; exon_number "5"; exon_id "ENSE00002126866.1"; talon_gene "25312"; talon_transcript "88085"; talon_exon "412532"; ccdsid "CCDS6287.1"; exon_status "KNOWN"; level "2"; protein_id "ENSP00000335287.3"; source "HAVANA"; tag "CCDS";
chr8	HAVANA	gene	100702916	100722087	.	-	.	gene_id "ENSG00000070756.15"; gene_name "PABPC1"; gene_status "KNOWN"; gene_type "protein_coding"; talon_gene "25317"; havana_gene "OTTHUMG00000164779.3"; level "2"; tag "ncRNA_host";
chr8	HAVANA	transcript	100702916	100706931	.	-	.	gene_id "ENSG00000070756.15"; transcript_id "ENST00000520868.5"; gene_name "PABPC1"; gene_status "KNOWN"; gene_type "protein_coding"; transcript_type "protein_coding"; transcript_status "KNOWN"; transcript_name "PABPC1-216"; talon_gene "25317"; talon_transcript "88107"; havana_transcript "OTTHUMT00000380216.1"; level "2"; protein_id "ENSP00000428021.1"; source "HAVANA"; tag "cds_start_NF"; transcript_support_level "5";
chr8	HAVANA	exon	100706887	100706931	.	-	.	gene_id "ENSG00000070756.15"; transcript_id "ENST00000520868.5"; gene_type "protein_coding"; gene_status "KNOWN"; gene_name "PABPC1"; transcript_type "protein_coding"; transcript_status "KNOWN"; transcript_name "PABPC1-216"; exon_number "1"; exon_id "ENSE00002114920.1"; talon_gene "25317"; talon_transcript "88107"; talon_exon "412623"; exon_status "KNOWN"; level "2"; protein_id "ENSP00000428021.1"; source "HAVANA"; tag "cds_start_NF";
chr8	HAVANA	exon	100706651	100706805	.	-	.	gene_id "ENSG00000070756.15"; transcript_id "ENST00000520868.5"; gene_type "protein_coding"; gene_status "KNOWN"; gene_name "PABPC1"; transcript_type "protein_coding"; transcript_status "KNOWN"; transcript_name "PABPC1-216"; exon_number "2"; exon_id "ENSE00003791060.1"; talon_gene "25317"; talon_transcript "88107"; talon_exon "412625"; ccdsid "CCDS6289.1"; exon_status "KNOWN"; level "2"; protein_id "ENSP00000428021.1"; source "HAVANA"; tag "cds_start_NF";
chr8	HAVANA	exon	100705589	100705673	.	-	.	gene_id "ENSG00000070756.15"; transcript_id "ENST00000520868.5"; gene_type "protein_coding"; gene_status "KNOWN"; gene_name "PABPC1"; transcript_type "protein_coding"; transcript_status "KNOWN"; transcript_name "PABPC1-216"; exon_number "3"; exon_id "ENSE00003509544.1"; talon_gene "25317"; talon_transcript "88107"; talon_exon "412627"; ccdsid "CCDS6289.1"; exon_status "KNOWN"; level "2"; protein_id "ENSP00000428021.1"; source "HAVANA"; tag "cds_start_NF";
chr8	ENSEMBL	exon	100704926	100705056	.	-	.	gene_id "ENSG00000070756.15"; transcript_id "ENST00000520868.5"; gene_type "protein_coding"; gene_status "KNOWN"; gene_name "PABPC1"; transcript_type "protein_coding"; transcript_status "KNOWN"; transcript_name "PABPC1-216"; exon_number "4"; exon_id "ENSE00003465118.1"; talon_gene "25317"; talon_transcript "88107"; talon_exon "412629"; ccdsid "CCDS6289.1"; exon_status "KNOWN"; level "3"; protein_id "ENSP00000478108.1"; source "ENSEMBL"; tag "basic";
chr8	HAVANA	exon	100704280	100704390	.	-	.	gene_id "ENSG00000070756.15"; transcript_id "ENST00000520868.5"; gene_type "protein_coding"; gene_status "KNOWN"; gene_name "PABPC1"; transcript_type "protein_coding"; transcript_status "KNOWN"; transcript_name "PABPC1-216"; exon_number "5"; exon_id "ENSE00002101657.1"; talon_gene "25317"; talon_transcript "88107"; talon_exon "412630"; exon_status "KNOWN"; level "2"; protein_id "ENSP00000428021.1"; source "HAVANA"; tag "cds_start_NF";
chr8	HAVANA	exon	100702916	100703359	.	-	.	gene_id "ENSG00000070756.15"; transcript_id "ENST00000520868.5"; gene_type "protein_coding"; gene_status "KNOWN"; gene_name "PABPC1"; transcript_type "protein_coding"; transcript_status "KNOWN"; transcript_name "PABPC1-216"; exon_number "6"; exon_id "ENSE00001378950.1"; talon_gene "25317"; talon_transcript "88107"; talon_exon "412632"; ccdsid "CCDS6289.1"; exon_status "KNOWN"; level "2"; protein_id "ENSP00000428021.1"; source "HAVANA"; tag "cds_start_NF";
chr8	HAVANA	transcript	100702916	100722712	.	-	.	gene_id "ENSG00000070756.15"; transcript_id "ENST00000318607.9"; gene_name "PABPC1"; gene_status "KNOWN"; gene_type "protein_coding"; transcript_type "protein_coding"; transcript_status "KNOWN"; transcript_name "PABPC1-201"; talon_gene "25317"; talon_transcript "88108"; ccdsid "CCDS6289.1"; havana_transcript "OTTHUMT00000380217.1"; level "2"; protein_id "ENSP00000313007.5"; source "HAVANA"; tag "CCDS"; transcript_support_level "1";
chr8	HAVANA	exon	100721391	100722712	.	-	.	gene_id "ENSG00000070756.15"; transcript_id "ENST00000318607.9"; gene_type "protein_coding"; gene_status "KNOWN"; gene_name "PABPC1"; transcript_type "protein_coding"; transcript_status "KNOWN"; transcript_name "PABPC1-201"; exon_number "1"; exon_id "ENSE00002107718.1"; talon_gene "25317"; talon_transcript "88108"; talon_exon "412633"; ccdsid "CCDS6289.1"; exon_status "KNOWN"; level "2"; protein_id "ENSP00000313007.5"; source "HAVANA"; tag "CCDS";
chr8	ENSEMBL	exon	100718087	100718280	.	-	.	gene_id "ENSG00000070756.15"; transcript_id "ENST00000318607.9"; gene_type "protein_coding"; gene_status "KNOWN"; gene_name "PABPC1"; transcript_type "protein_coding"; transcript_status "KNOWN"; transcript_name "PABPC1-201"; exon_number "2"; exon_id "ENSE00003790242.1"; talon_gene "25317"; talon_transcript "88108"; talon_exon "412635"; ccdsid "CCDS6289.1"; exon_status "KNOWN"; level "3"; protein_id "ENSP00000478108.1"; source "ENSEMBL"; tag "basic";
chr8	ENSEMBL	exon	100717773	100717888	.	-	.	gene_id "ENSG00000070756.15"; transcript_id "ENST00000318607.9"; gene_type "protein_coding"; gene_status "KNOWN"; gene_name "PABPC1"; transcript_type "protein_coding"; transcript_status "KNOWN"; transcript_name "PABPC1-201"; exon_number "3"; exon_id "ENSE00001088711.1"; talon_gene "25317"; talon_transcript "88108"; talon_exon "412637"; ccdsid "CCDS6289.1"; exon_status "KNOWN"; level "3"; protein_id "ENSP00000478108.1"; source "ENSEMBL"; tag "basic";
chr8	ENSEMBL	exon	100715462	100715601	.	-	.	gene_id "ENSG00000070756.15"; transcript_id "ENST00000318607.9"; gene_type "protein_coding"; gene_status "KNOWN"; gene_name "PABPC1"; transcript_type "protein_coding"; transcript_status "KNOWN"; transcript_name "PABPC1-201"; exon_number "4"; exon_id "ENSE00003491167.1"; talon_gene "25317"; talon_transcript "88108"; talon_exon "412639"; ccdsid "CCDS6289.1"; exon_status "KNOWN"; level "3"; protein_id "ENSP00000478108.1"; source "ENSEMBL"; tag "basic";
chr8	ENSEMBL	exon	100713087	100713181	.	-	.	gene_id "ENSG00000070756.15"; transcript_id "ENST00000318607.9"; gene_type "protein_coding"; gene_status "KNOWN"; gene_name "PABPC1"; transcript_type "protein_coding"; transcript_status "KNOWN"; transcript_name "PABPC1-201"; exon_number "5"; exon_id "ENSE00003577658.1"; talon_gene "25317"; talon_transcript "88108"; talon_exon "412641"; ccdsid "CCDS6289.1"; exon_status "KNOWN"; level "3"; protein_id "ENSP00000478108.1"; source "ENSEMBL"; tag "basic";
chr8	ENSEMBL	exon	100712652	100712789	.	-	.	gene_id "ENSG00000070756.15"; transcript_id "ENST00000318607.9"; gene_type "protein_coding"; gene_status "KNOWN"; gene_name "PABPC1"; transcript_type "protein_coding"; transcript_status "KNOWN"; transcript_name "PABPC1-201"; exon_number "6"; exon_id "ENSE00003599167.1"; talon_gene "25317"; talon_transcript "88108"; talon_exon "412643"; ccdsid "CCDS6289.1"; exon_status "KNOWN"; level "3"; protein_id "ENSP00000478108.1"; source "ENSEMBL"; tag "basic";
chr8	ENSEMBL	exon	100712362	100712457	.	-	.	gene_id "ENSG00000070756.15"; transcript_id "ENST00000318607.9"; gene_type "protein_coding"; gene_status "KNOWN"; gene_name "PABPC1"; transcript_type "protein_coding"; transcript_status "KNOWN"; transcript_name "PABPC1-201"; exon_number "7"; exon_id "ENSE00003611249.1"; talon_gene "25317"; talon_transcript "88108"; talon_exon "412645"; ccdsid "CCDS6289.1"; exon_status "KNOWN"; level "3"; protein_id "ENSP00000478108.1"; source "ENSEMBL"; tag "basic";
chr8	ENSEMBL	exon	100709459	100709731	.	-	.	gene_id "ENSG00000070756.15"; transcript_id "ENST00000318607.9"; gene_type "protein_coding"; gene_status "KNOWN"; gene_name "PABPC1"; transcript_type "protein_coding"; transcript_status "KNOWN"; transcript_name "PABPC1-201"; exon_number "8"; exon_id "ENSE00003785590.1"; talon_gene "25317"; talon_transcript "88108"; talon_exon "412647"; ccdsid "CCDS6289.1"; exon_status "KNOWN"; level "3"; protein_id "ENSP00000478108.1"; source "ENSEMBL"; tag "basic";
chr8	ENSEMBL	exon	100709133	100709223	.	-	.	gene_id "ENSG00000070756.15"; transcript_id "ENST00000318607.9"; gene_type "protein_coding"; gene_status "KNOWN"; gene_name "PABPC1"; transcript_type "protein_coding"; transcript_status "KNOWN"; transcript_name "PABPC1-201"; exon_number "9"; exon_id "ENSE00003620327.1"; talon_gene "25317"; talon_transcript "88108"; talon_exon "412649"; ccdsid "CCDS6289.1"; exon_status "KNOWN"; level "3"; protein_id "ENSP00000478108.1"; source "ENSEMBL"; tag "basic";
chr8	HAVANA	exon	100706887	100706997	.	-	.	gene_id "ENSG00000070756.15"; transcript_id "ENST00000318607.9"; gene_type "protein_coding"; gene_status "KNOWN"; gene_name "PABPC1"; transcript_type "protein_coding"; transcript_status "KNOWN"; transcript_name "PABPC1-201"; exon_number "10"; exon_id "ENSE00003520268.1"; talon_gene "25317"; talon_transcript "88108"; talon_exon "412651"; ccdsid "CCDS6289.1"; exon_status "KNOWN"; level "2"; protein_id "ENSP00000313007.5"; source "HAVANA"; tag "CCDS";
chr8	HAVANA	exon	100706651	100706805	.	-	.	gene_id "ENSG00000070756.15"; transcript_id "ENST00000318607.9"; gene_type "protein_coding"; gene_status "KNOWN"; gene_name "PABPC1"; transcript_type "protein_coding"; transcript_status "KNOWN"; transcript_name "PABPC1-201"; exon_number "11"; exon_id "ENSE00003791060.1"; talon_gene "25317"; talon_transcript "88108"; talon_exon "412625"; ccdsid "CCDS6289.1"; exon_status "KNOWN"; level "2"; protein_id "ENSP00000428021.1"; source "HAVANA"; tag "cds_start_NF";
chr8	HAVANA	exon	100705589	100705673	.	-	.	gene_id "ENSG00000070756.15"; transcript_id "ENST00000318607.9"; gene_type "protein_coding"; gene_status "KNOWN"; gene_name "PABPC1"; transcript_type "protein_coding"; transcript_status "KNOWN"; transcript_name "PABPC1-201"; exon_number "12"; exon_id "ENSE00003509544.1"; talon_gene "25317"; talon_transcript "88108"; talon_exon "412627"; ccdsid "CCDS6289.1"; exon_status "KNOWN"; level "2"; protein_id "ENSP00000428021.1"; source "HAVANA"; tag "cds_start_NF";
chr8	ENSEMBL	exon	100704926	100705056	.	-	.	gene_id "ENSG00000070756.15"; transcript_id "ENST00000318607.9"; gene_type "protein_coding"; gene_status "KNOWN"; gene_name "PABPC1"; transcript_type "protein_coding"; transcript_status "KNOWN"; transcript_name "PABPC1-201"; exon_number "13"; exon_id "ENSE00003465118.1"; talon_gene "25317"; talon_transcript "88108"; talon_exon "412629"; ccdsid "CCDS6289.1"; exon_status "KNOWN"; level "3"; protein_id "ENSP00000478108.1"; source "ENSEMBL"; tag "basic";
chr8	HAVANA	exon	100704297	100704390	.	-	.	gene_id "ENSG00000070756.15"; transcript_id "ENST00000318607.9"; gene_type "protein_coding"; gene_status "KNOWN"; gene_name "PABPC1"; transcript_type "protein_coding"; transcript_status "KNOWN"; transcript_name "PABPC1-201"; exon_number "14"; exon_id "ENSE00003526154.1"; talon_gene "25317"; talon_transcript "88108"; talon_exon "412620"; ccdsid "CCDS6289.1"; exon_status "KNOWN"; level "2"; protein_id "ENSP00000430716.1"; source "HAVANA"; tag "cds_start_NF";
chr8	HAVANA	exon	100702916	100703359	.	-	.	gene_id "ENSG00000070756.15"; transcript_id "ENST00000318607.9"; gene_type "protein_coding"; gene_status "KNOWN"; gene_name "PABPC1"; transcript_type "protein_coding"; transcript_status "KNOWN"; transcript_name "PABPC1-201"; exon_number "15"; exon_id "ENSE00001378950.1"; talon_gene "25317"; talon_transcript "88108"; talon_exon "412632"; ccdsid "CCDS6289.1"; exon_status "KNOWN"; level "2"; protein_id "ENSP00000428021.1"; source "HAVANA"; tag "cds_start_NF";
chr8	TALON	transcript	100702916	100712404	.	-	.	gene_id "ENSG00000070756.15"; transcript_id "ENCODEHT000531805"; gene_name "PABPC1"; gene_status "KNOWN"; gene_type "protein_coding"; transcript_status "NOVEL"; transcript_name "ENCODEHT000531805"; talon_gene "25317"; talon_transcript "531805"; ISM-suffix_to_IDs "88108,88109,88110"; ISM-suffix_transcript "TRUE"; ISM_to_IDs "88108,88109,88110"; ISM_transcript "TRUE";
chr8	HAVANA	exon	100712362	100712404	.	-	.	gene_id "ENSG00000070756.15"; transcript_id "ENCODEHT000531805"; gene_type "protein_coding"; gene_status "KNOWN"; gene_name "PABPC1"; transcript_status "NOVEL"; transcript_name "ENCODEHT000531805"; exon_number "1"; exon_id "ENSE00002112888.1"; talon_gene "25317"; talon_transcript "531805"; talon_exon "412663"; exon_status "KNOWN"; level "2"; protein_id "ENSP00000428948.1"; source "HAVANA"; tag "cds_start_NF";
chr8	ENSEMBL	exon	100709459	100709731	.	-	.	gene_id "ENSG00000070756.15"; transcript_id "ENCODEHT000531805"; gene_type "protein_coding"; gene_status "KNOWN"; gene_name "PABPC1"; transcript_status "NOVEL"; transcript_name "ENCODEHT000531805"; exon_number "2"; exon_id "ENSE00003785590.1"; talon_gene "25317"; talon_transcript "531805"; talon_exon "412647"; ccdsid "CCDS6289.1"; exon_status "KNOWN"; level "3"; protein_id "ENSP00000478108.1"; source "ENSEMBL"; tag "basic";
chr8	ENSEMBL	exon	100709133	100709223	.	-	.	gene_id "ENSG00000070756.15"; transcript_id "ENCODEHT000531805"; gene_type "protein_coding"; gene_status "KNOWN"; gene_name "PABPC1"; transcript_status "NOVEL"; transcript_name "ENCODEHT000531805"; exon_number "3"; exon_id "ENSE00003620327.1"; talon_gene "25317"; talon_transcript "531805"; talon_exon "412649"; ccdsid "CCDS6289.1"; exon_status "KNOWN"; level "3"; protein_id "ENSP00000478108.1"; source "ENSEMBL"; tag "basic";
chr8	HAVANA	exon	100706887	100706997	.	-	.	gene_id "ENSG00000070756.15"; transcript_id "ENCODEHT000531805"; gene_type "protein_coding"; gene_status "KNOWN"; gene_name "PABPC1"; transcript_status "NOVEL"; transcript_name "ENCODEHT000531805"; exon_number "4"; exon_id "ENSE00003520268.1"; talon_gene "25317"; talon_transcript "531805"; talon_exon "412651"; ccdsid "CCDS6289.1"; exon_status "KNOWN"; level "2"; protein_id "ENSP00000313007.5"; source "HAVANA"; tag "CCDS";
chr8	HAVANA	exon	100706651	100706805	.	-	.	gene_id "ENSG00000070756.15"; transcript_id "ENCODEHT000531805"; gene_type "protein_coding"; gene_status "KNOWN"; gene_name "PABPC1"; transcript_status "NOVEL"; transcript_name "ENCODEHT000531805"; exon_number "5"; exon_id "ENSE00003791060.1"; talon_gene "25317"; talon_transcript "531805"; talon_exon "412625"; ccdsid "CCDS6289.1"; exon_status "KNOWN"; level "2"; protein_id "ENSP00000428021.1"; source "HAVANA"; tag "cds_start_NF";
chr8	HAVANA	exon	100705589	100705673	.	-	.	gene_id "ENSG00000070756.15"; transcript_id "ENCODEHT000531805"; gene_type "protein_coding"; gene_status "KNOWN"; gene_name "PABPC1"; transcript_status "NOVEL"; transcript_name "ENCODEHT000531805"; exon_number "6"; exon_id "ENSE00003509544.1"; talon_gene "25317"; talon_transcript "531805"; talon_exon "412627"; ccdsid "CCDS6289.1"; exon_status "KNOWN"; level "2"; protein_id "ENSP00000428021.1"; source "HAVANA"; tag "cds_start_NF";
chr8	ENSEMBL	exon	100704926	100705056	.	-	.	gene_id "ENSG00000070756.15"; transcript_id "ENCODEHT000531805"; gene_type "protein_coding"; gene_status "KNOWN"; gene_name "PABPC1"; transcript_status "NOVEL"; transcript_name "ENCODEHT000531805"; exon_number "7"; exon_id "ENSE00003465118.1"; talon_gene "25317"; talon_transcript "531805"; talon_exon "412629"; ccdsid "CCDS6289.1"; exon_status "KNOWN"; level "3"; protein_id "ENSP00000478108.1"; source "ENSEMBL"; tag "basic";
chr8	HAVANA	exon	100704297	100704390	.	-	.	gene_id "ENSG00000070756.15"; transcript_id "ENCODEHT000531805"; gene_type "protein_coding"; gene_status "KNOWN"; gene_name "PABPC1"; transcript_status "NOVEL"; transcript_name "ENCODEHT000531805"; exon_number "8"; exon_id "ENSE00003526154.1"; talon_gene "25317"; talon_transcript "531805"; talon_exon "412620"; ccdsid "CCDS6289.1"; exon_status "KNOWN"; level "2"; protein_id "ENSP00000430716.1"; source "HAVANA"; tag "cds_start_NF";
chr8	HAVANA	exon	100702916	100703359	.	-	.	gene_id "ENSG00000070756.15"; transcript_id "ENCODEHT000531805"; gene_type "protein_coding"; gene_status "KNOWN"; gene_name "PABPC1"; transcript_status "NOVEL"; transcript_name "ENCODEHT000531805"; exon_number "9"; exon_id "ENSE00001378950.1"; talon_gene "25317"; talon_transcript "531805"; talon_exon "412632"; ccdsid "CCDS6289.1"; exon_status "KNOWN"; level "2"; protein_id "ENSP00000428021.1"; source "HAVANA"; tag "cds_start_NF";
chr8	TALON	transcript	100702916	100704960	.	-	.	gene_id "ENSG00000070756.15"; transcript_id "ENCODEHT000531808"; gene_name "PABPC1"; gene_status "KNOWN"; gene_type "protein_coding"; transcript_status "NOVEL"; transcript_name "ENCODEHT000531808"; talon_gene "25317"; talon_transcript "531808"; ISM-suffix_to_IDs "88108,88109,88110,88111,88112,531805"; ISM-suffix_transcript "TRUE"; ISM_to_IDs "88108,88109,88110,88111,88112,531805"; ISM_transcript "TRUE";
chr8	HAVANA	exon	100704926	100704960	.	-	.	gene_id "ENSG00000070756.15"; transcript_id "ENCODEHT000531808"; gene_type "protein_coding"; gene_status "KNOWN"; gene_name "PABPC1"; transcript_status "NOVEL"; transcript_name "ENCODEHT000531808"; exon_number "1"; exon_id "ENSE00002122744.1"; talon_gene "25317"; talon_transcript "531808"; talon_exon "412618"; exon_status "KNOWN"; level "2"; protein_id "ENSP00000430716.1"; source "HAVANA"; tag "cds_start_NF";
chr8	HAVANA	exon	100704297	100704390	.	-	.	gene_id "ENSG00000070756.15"; transcript_id "ENCODEHT000531808"; gene_type "protein_coding"; gene_status "KNOWN"; gene_name "PABPC1"; transcript_status "NOVEL"; transcript_name "ENCODEHT000531808"; exon_number "2"; exon_id "ENSE00003526154.1"; talon_gene "25317"; talon_transcript "531808"; talon_exon "412620"; ccdsid "CCDS6289.1"; exon_status "KNOWN"; level "2"; protein_id "ENSP00000430716.1"; source "HAVANA"; tag "cds_start_NF";
chr8	HAVANA	exon	100702916	100703359	.	-	.	gene_id "ENSG00000070756.15"; transcript_id "ENCODEHT000531808"; gene_type "protein_coding"; gene_status "KNOWN"; gene_name "PABPC1"; transcript_status "NOVEL"; transcript_name "ENCODEHT000531808"; exon_number "3"; exon_id "ENSE00001378950.1"; talon_gene "25317"; talon_transcript "531808"; talon_exon "412632"; ccdsid "CCDS6289.1"; exon_status "KNOWN"; level "2"; protein_id "ENSP00000428021.1"; source "HAVANA"; tag "cds_start_NF";
chr8	TALON	transcript	100702916	100718231	.	-	.	gene_id "ENSG00000070756.15"; transcript_id "ENCODEHT000531812"; gene_name "PABPC1"; gene_status "KNOWN"; gene_type "protein_coding"; transcript_status "NOVEL"; transcript_name "ENCODEHT000531812"; talon_gene "25317"; talon_transcript "531812"; ISM-suffix_to_IDs "88108,88109"; ISM-suffix_transcript "TRUE"; ISM_to_IDs "88108,88109"; ISM_transcript "TRUE";
chr8	TALON	exon	100718087	100718231	.	-	.	gene_id "ENSG00000070756.15"; transcript_id "ENCODEHT000531812"; gene_type "protein_coding"; gene_status "KNOWN"; gene_name "PABPC1"; transcript_status "NOVEL"; transcript_name "ENCODEHT000531812"; exon_number "1"; exon_id "1310391"; talon_gene "25317"; talon_transcript "531812"; talon_exon "1310391"; exon_status "NOVEL";
chr8	ENSEMBL	exon	100717773	100717888	.	-	.	gene_id "ENSG00000070756.15"; transcript_id "ENCODEHT000531812"; gene_type "protein_coding"; gene_status "KNOWN"; gene_name "PABPC1"; transcript_status "NOVEL"; transcript_name "ENCODEHT000531812"; exon_number "2"; exon_id "ENSE00001088711.1"; talon_gene "25317"; talon_transcript "531812"; talon_exon "412637"; ccdsid "CCDS6289.1"; exon_status "KNOWN"; level "3"; protein_id "ENSP00000478108.1"; source "ENSEMBL"; tag "basic";
chr8	ENSEMBL	exon	100715462	100715601	.	-	.	gene_id "ENSG00000070756.15"; transcript_id "ENCODEHT000531812"; gene_type "protein_coding"; gene_status "KNOWN"; gene_name "PABPC1"; transcript_status "NOVEL"; transcript_name "ENCODEHT000531812"; exon_number "3"; exon_id "ENSE00003491167.1"; talon_gene "25317"; talon_transcript "531812"; talon_exon "412639"; ccdsid "CCDS6289.1"; exon_status "KNOWN"; level "3"; protein_id "ENSP00000478108.1"; source "ENSEMBL"; tag "basic";
chr8	ENSEMBL	exon	100713087	100713181	.	-	.	gene_id "ENSG00000070756.15"; transcript_id "ENCODEHT000531812"; gene_type "protein_coding"; gene_status "KNOWN"; gene_name "PABPC1"; transcript_status "NOVEL"; transcript_name "ENCODEHT000531812"; exon_number "4"; exon_id "ENSE00003577658.1"; talon_gene "25317"; talon_transcript "531812"; talon_exon "412641"; ccdsid "CCDS6289.1"; exon_status "KNOWN"; level "3"; protein_id "ENSP00000478108.1"; source "ENSEMBL"; tag "basic";
chr8	ENSEMBL	exon	100712652	100712789	.	-	.	gene_id "ENSG00000070756.15"; transcript_id "ENCODEHT000531812"; gene_type "protein_coding"; gene_status "KNOWN"; gene_name "PABPC1"; transcript_status "NOVEL"; transcript_name "ENCODEHT000531812"; exon_number "5"; exon_id "ENSE00003599167.1"; talon_gene "25317"; talon_transcript "531812"; talon_exon "412643"; ccdsid "CCDS6289.1"; exon_status "KNOWN"; level "3"; protein_id "ENSP00000478108.1"; source "ENSEMBL"; tag "basic";
chr8	ENSEMBL	exon	100712362	100712457	.	-	.	gene_id "ENSG00000070756.15"; transcript_id "ENCODEHT000531812"; gene_type "protein_coding"; gene_status "KNOWN"; gene_name "PABPC1"; transcript_status "NOVEL"; transcript_name "ENCODEHT000531812"; exon_number "6"; exon_id "ENSE00003611249.1"; talon_gene "25317"; talon_transcript "531812"; talon_exon "412645"; ccdsid "CCDS6289.1"; exon_status "KNOWN"; level "3"; protein_id "ENSP00000478108.1"; source "ENSEMBL"; tag "basic";
chr8	ENSEMBL	exon	100709459	100709731	.	-	.	gene_id "ENSG00000070756.15"; transcript_id "ENCODEHT000531812"; gene_type "protein_coding"; gene_status "KNOWN"; gene_name "PABPC1"; transcript_status "NOVEL"; transcript_name "ENCODEHT000531812"; exon_number "7"; exon_id "ENSE00003785590.1"; talon_gene "25317"; talon_transcript "531812"; talon_exon "412647"; ccdsid "CCDS6289.1"; exon_status "KNOWN"; level "3"; protein_id "ENSP00000478108.1"; source "ENSEMBL"; tag "basic";
chr8	ENSEMBL	exon	100709133	100709223	.	-	.	gene_id "ENSG00000070756.15"; transcript_id "ENCODEHT000531812"; gene_type "protein_coding"; gene_status "KNOWN"; gene_name "PABPC1"; transcript_status "NOVEL"; transcript_name "ENCODEHT000531812"; exon_number "8"; exon_id "ENSE00003620327.1"; talon_gene "25317"; talon_transcript "531812"; talon_exon "412649"; ccdsid "CCDS6289.1"; exon_status "KNOWN"; level "3"; protein_id "ENSP00000478108.1"; source "ENSEMBL"; tag "basic";
chr8	HAVANA	exon	100706887	100706997	.	-	.	gene_id "ENSG00000070756.15"; transcript_id "ENCODEHT000531812"; gene_type "protein_coding"; gene_status "KNOWN"; gene_name "PABPC1"; transcript_status "NOVEL"; transcript_name "ENCODEHT000531812"; exon_number "9"; exon_id "ENSE00003520268.1"; talon_gene "25317"; talon_transcript "531812"; talon_exon "412651"; ccdsid "CCDS6289.1"; exon_status "KNOWN"; level "2"; protein_id "ENSP00000313007.5"; source "HAVANA"; tag "CCDS";
chr8	HAVANA	exon	100706651	100706805	.	-	.	gene_id "ENSG00000070756.15"; transcript_id "ENCODEHT000531812"; gene_type "protein_coding"; gene_status "KNOWN"; gene_name "PABPC1"; transcript_status "NOVEL"; transcript_name "ENCODEHT000531812"; exon_number "10"; exon_id "ENSE00003791060.1"; talon_gene "25317"; talon_transcript "531812"; talon_exon "412625"; ccdsid "CCDS6289.1"; exon_status "KNOWN"; level "2"; protein_id "ENSP00000428021.1"; source "HAVANA"; tag "cds_start_NF";
chr8	HAVANA	exon	100705589	100705673	.	-	.	gene_id "ENSG00000070756.15"; transcript_id "ENCODEHT000531812"; gene_type "protein_coding"; gene_status "KNOWN"; gene_name "PABPC1"; transcript_status "NOVEL"; transcript_name "ENCODEHT000531812"; exon_number "11"; exon_id "ENSE00003509544.1"; talon_gene "25317"; talon_transcript "531812"; talon_exon "412627"; ccdsid "CCDS6289.1"; exon_status "KNOWN"; level "2"; protein_id "ENSP00000428021.1"; source "HAVANA"; tag "cds_start_NF";
chr8	ENSEMBL	exon	100704926	100705056	.	-	.	gene_id "ENSG00000070756.15"; transcript_id "ENCODEHT000531812"; gene_type "protein_coding"; gene_status "KNOWN"; gene_name "PABPC1"; transcript_status "NOVEL"; transcript_name "ENCODEHT000531812"; exon_number "12"; exon_id "ENSE00003465118.1"; talon_gene "25317"; talon_transcript "531812"; talon_exon "412629"; ccdsid "CCDS6289.1"; exon_status "KNOWN"; level "3"; protein_id "ENSP00000478108.1"; source "ENSEMBL"; tag "basic";
chr8	HAVANA	exon	100704297	100704390	.	-	.	gene_id "ENSG00000070756.15"; transcript_id "ENCODEHT000531812"; gene_type "protein_coding"; gene_status "KNOWN"; gene_name "PABPC1"; transcript_status "NOVEL"; transcript_name "ENCODEHT000531812"; exon_number "13"; exon_id "ENSE00003526154.1"; talon_gene "25317"; talon_transcript "531812"; talon_exon "412620"; ccdsid "CCDS6289.1"; exon_status "KNOWN"; level "2"; protein_id "ENSP00000430716.1"; source "HAVANA"; tag "cds_start_NF";
chr8	HAVANA	exon	100702916	100703359	.	-	.	gene_id "ENSG00000070756.15"; transcript_id "ENCODEHT000531812"; gene_type "protein_coding"; gene_status "KNOWN"; gene_name "PABPC1"; transcript_status "NOVEL"; transcript_name "ENCODEHT000531812"; exon_number "14"; exon_id "ENSE00001378950.1"; talon_gene "25317"; talon_transcript "531812"; talon_exon "412632"; ccdsid "CCDS6289.1"; exon_status "KNOWN"; level "2"; protein_id "ENSP00000428021.1"; source "HAVANA"; tag "cds_start_NF";
chr8	TALON	transcript	100702916	100715496	.	-	.	gene_id "ENSG00000070756.15"; transcript_id "ENCODEHT000531815"; gene_name "PABPC1"; gene_status "KNOWN"; gene_type "protein_coding"; transcript_status "NOVEL"; transcript_name "ENCODEHT000531815"; talon_gene "25317"; talon_transcript "531815"; ISM-prefix_to_IDs "531810"; ISM-prefix_transcript "TRUE"; ISM-suffix_to_IDs "88108,88109,88110,531812"; ISM-suffix_transcript "TRUE"; ISM_to_IDs "88108,88109,88110,531810,531812"; ISM_transcript "TRUE";
chr8	HAVANA	exon	100715462	100715496	.	-	.	gene_id "ENSG00000070756.15"; transcript_id "ENCODEHT000531815"; gene_type "protein_coding"; gene_status "KNOWN"; gene_name "PABPC1"; transcript_status "NOVEL"; transcript_name "ENCODEHT000531815"; exon_number "1"; exon_id "ENSE00002127416.1"; talon_gene "25317"; talon_transcript "531815"; talon_exon "412684"; exon_status "KNOWN"; level "2"; protein_id "ENSP00000427805.1"; source "HAVANA"; tag "cds_start_NF";
chr8	ENSEMBL	exon	100713087	100713181	.	-	.	gene_id "ENSG00000070756.15"; transcript_id "ENCODEHT000531815"; gene_type "protein_coding"; gene_status "KNOWN"; gene_name "PABPC1"; transcript_status "NOVEL"; transcript_name "ENCODEHT000531815"; exon_number "2"; exon_id "ENSE00003577658.1"; talon_gene "25317"; talon_transcript "531815"; talon_exon "412641"; ccdsid "CCDS6289.1"; exon_status "KNOWN"; level "3"; protein_id "ENSP00000478108.1"; source "ENSEMBL"; tag "basic";
chr8	ENSEMBL	exon	100712652	100712789	.	-	.	gene_id "ENSG00000070756.15"; transcript_id "ENCODEHT000531815"; gene_type "protein_coding"; gene_status "KNOWN"; gene_name "PABPC1"; transcript_status "NOVEL"; transcript_name "ENCODEHT000531815"; exon_number "3"; exon_id "ENSE00003599167.1"; talon_gene "25317"; talon_transcript "531815"; talon_exon "412643"; ccdsid "CCDS6289.1"; exon_status "KNOWN"; level "3"; protein_id "ENSP00000478108.1"; source "ENSEMBL"; tag "basic";
chr8	ENSEMBL	exon	100712362	100712457	.	-	.	gene_id "ENSG00000070756.15"; transcript_id "ENCODEHT000531815"; gene_type "protein_coding"; gene_status "KNOWN"; gene_name "PABPC1"; transcript_status "NOVEL"; transcript_name "ENCODEHT000531815"; exon_number "4"; exon_id "ENSE00003611249.1"; talon_gene "25317"; talon_transcript "531815"; talon_exon "412645"; ccdsid "CCDS6289.1"; exon_status "KNOWN"; level "3"; protein_id "ENSP00000478108.1"; source "ENSEMBL"; tag "basic";
chr8	ENSEMBL	exon	100709459	100709731	.	-	.	gene_id "ENSG00000070756.15"; transcript_id "ENCODEHT000531815"; gene_type "protein_coding"; gene_status "KNOWN"; gene_name "PABPC1"; transcript_status "NOVEL"; transcript_name "ENCODEHT000531815"; exon_number "5"; exon_id "ENSE00003785590.1"; talon_gene "25317"; talon_transcript "531815"; talon_exon "412647"; ccdsid "CCDS6289.1"; exon_status "KNOWN"; level "3"; protein_id "ENSP00000478108.1"; source "ENSEMBL"; tag "basic";
chr8	ENSEMBL	exon	100709133	100709223	.	-	.	gene_id "ENSG00000070756.15"; transcript_id "ENCODEHT000531815"; gene_type "protein_coding"; gene_status "KNOWN"; gene_name "PABPC1"; transcript_status "NOVEL"; transcript_name "ENCODEHT000531815"; exon_number "6"; exon_id "ENSE00003620327.1"; talon_gene "25317"; talon_transcript "531815"; talon_exon "412649"; ccdsid "CCDS6289.1"; exon_status "KNOWN"; level "3"; protein_id "ENSP00000478108.1"; source "ENSEMBL"; tag "basic";
chr8	HAVANA	exon	100706887	100706997	.	-	.	gene_id "ENSG00000070756.15"; transcript_id "ENCODEHT000531815"; gene_type "protein_coding"; gene_status "KNOWN"; gene_name "PABPC1"; transcript_status "NOVEL"; transcript_name "ENCODEHT000531815"; exon_number "7"; exon_id "ENSE00003520268.1"; talon_gene "25317"; talon_transcript "531815"; talon_exon "412651"; ccdsid "CCDS6289.1"; exon_status "KNOWN"; level "2"; protein_id "ENSP00000313007.5"; source "HAVANA"; tag "CCDS";
chr8	HAVANA	exon	100706651	100706805	.	-	.	gene_id "ENSG00000070756.15"; transcript_id "ENCODEHT000531815"; gene_type "protein_coding"; gene_status "KNOWN"; gene_name "PABPC1"; transcript_status "NOVEL"; transcript_name "ENCODEHT000531815"; exon_number "8"; exon_id "ENSE00003791060.1"; talon_gene "25317"; talon_transcript "531815"; talon_exon "412625"; ccdsid "CCDS6289.1"; exon_status "KNOWN"; level "2"; protein_id "ENSP00000428021.1"; source "HAVANA"; tag "cds_start_NF";
chr8	HAVANA	exon	100705589	100705673	.	-	.	gene_id "ENSG00000070756.15"; transcript_id "ENCODEHT000531815"; gene_type "protein_coding"; gene_status "KNOWN"; gene_name "PABPC1"; transcript_status "NOVEL"; transcript_name "ENCODEHT000531815"; exon_number "9"; exon_id "ENSE00003509544.1"; talon_gene "25317"; talon_transcript "531815"; talon_exon "412627"; ccdsid "CCDS6289.1"; exon_status "KNOWN"; level "2"; protein_id "ENSP00000428021.1"; source "HAVANA"; tag "cds_start_NF";
chr8	ENSEMBL	exon	100704926	100705056	.	-	.	gene_id "ENSG00000070756.15"; transcript_id "ENCODEHT000531815"; gene_type "protein_coding"; gene_status "KNOWN"; gene_name "PABPC1"; transcript_status "NOVEL"; transcript_name "ENCODEHT000531815"; exon_number "10"; exon_id "ENSE00003465118.1"; talon_gene "25317"; talon_transcript "531815"; talon_exon "412629"; ccdsid "CCDS6289.1"; exon_status "KNOWN"; level "3"; protein_id "ENSP00000478108.1"; source "ENSEMBL"; tag "basic";
chr8	HAVANA	exon	100704297	100704390	.	-	.	gene_id "ENSG00000070756.15"; transcript_id "ENCODEHT000531815"; gene_type "protein_coding"; gene_status "KNOWN"; gene_name "PABPC1"; transcript_status "NOVEL"; transcript_name "ENCODEHT000531815"; exon_number "11"; exon_id "ENSE00003526154.1"; talon_gene "25317"; talon_transcript "531815"; talon_exon "412620"; ccdsid "CCDS6289.1"; exon_status "KNOWN"; level "2"; protein_id "ENSP00000430716.1"; source "HAVANA"; tag "cds_start_NF";
chr8	HAVANA	exon	100702916	100703359	.	-	.	gene_id "ENSG00000070756.15"; transcript_id "ENCODEHT000531815"; gene_type "protein_coding"; gene_status "KNOWN"; gene_name "PABPC1"; transcript_status "NOVEL"; transcript_name "ENCODEHT000531815"; exon_number "12"; exon_id "ENSE00001378950.1"; talon_gene "25317"; talon_transcript "531815"; talon_exon "412632"; ccdsid "CCDS6289.1"; exon_status "KNOWN"; level "2"; protein_id "ENSP00000428021.1"; source "HAVANA"; tag "cds_start_NF";
chr8	TALON	transcript	100702916	100709223	.	-	.	gene_id "ENSG00000070756.15"; transcript_id "ENCODEHT000531817"; gene_name "PABPC1"; gene_status "KNOWN"; gene_type "protein_coding"; transcript_status "NOVEL"; transcript_name "ENCODEHT000531817"; talon_gene "25317"; talon_transcript "531817"; ISM-suffix_to_IDs "88108,88109,88110,531805,531812,531815"; ISM-suffix_transcript "TRUE"; ISM_to_IDs "88108,88109,88110,531805,531810,531812,531815"; ISM_transcript "TRUE";
chr8	ENSEMBL	exon	100709133	100709223	.	-	.	gene_id "ENSG00000070756.15"; transcript_id "ENCODEHT000531817"; gene_type "protein_coding"; gene_status "KNOWN"; gene_name "PABPC1"; transcript_status "NOVEL"; transcript_name "ENCODEHT000531817"; exon_number "1"; exon_id "ENSE00003620327.1"; talon_gene "25317"; talon_transcript "531817"; talon_exon "412649"; ccdsid "CCDS6289.1"; exon_status "KNOWN"; level "3"; protein_id "ENSP00000478108.1"; source "ENSEMBL"; tag "basic";
chr8	HAVANA	exon	100706887	100706997	.	-	.	gene_id "ENSG00000070756.15"; transcript_id "ENCODEHT000531817"; gene_type "protein_coding"; gene_status "KNOWN"; gene_name "PABPC1"; transcript_status "NOVEL"; transcript_name "ENCODEHT000531817"; exon_number "2"; exon_id "ENSE00003520268.1"; talon_gene "25317"; talon_transcript "531817"; talon_exon "412651"; ccdsid "CCDS6289.1"; exon_status "KNOWN"; level "2"; protein_id "ENSP00000313007.5"; source "HAVANA"; tag "CCDS";
chr8	HAVANA	exon	100706651	100706805	.	-	.	gene_id "ENSG00000070756.15"; transcript_id "ENCODEHT000531817"; gene_type "protein_coding"; gene_status "KNOWN"; gene_name "PABPC1"; transcript_status "NOVEL"; transcript_name "ENCODEHT000531817"; exon_number "3"; exon_id "ENSE00003791060.1"; talon_gene "25317"; talon_transcript "531817"; talon_exon "412625"; ccdsid "CCDS6289.1"; exon_status "KNOWN"; level "2"; protein_id "ENSP00000428021.1"; source "HAVANA"; tag "cds_start_NF";
chr8	HAVANA	exon	100705589	100705673	.	-	.	gene_id "ENSG00000070756.15"; transcript_id "ENCODEHT000531817"; gene_type "protein_coding"; gene_status "KNOWN"; gene_name "PABPC1"; transcript_status "NOVEL"; transcript_name "ENCODEHT000531817"; exon_number "4"; exon_id "ENSE00003509544.1"; talon_gene "25317"; talon_transcript "531817"; talon_exon "412627"; ccdsid "CCDS6289.1"; exon_status "KNOWN"; level "2"; protein_id "ENSP00000428021.1"; source "HAVANA"; tag "cds_start_NF";
chr8	ENSEMBL	exon	100704926	100705056	.	-	.	gene_id "ENSG00000070756.15"; transcript_id "ENCODEHT000531817"; gene_type "protein_coding"; gene_status "KNOWN"; gene_name "PABPC1"; transcript_status "NOVEL"; transcript_name "ENCODEHT000531817"; exon_number "5"; exon_id "ENSE00003465118.1"; talon_gene "25317"; talon_transcript "531817"; talon_exon "412629"; ccdsid "CCDS6289.1"; exon_status "KNOWN"; level "3"; protein_id "ENSP00000478108.1"; source "ENSEMBL"; tag "basic";
chr8	HAVANA	exon	100704297	100704390	.	-	.	gene_id "ENSG00000070756.15"; transcript_id "ENCODEHT000531817"; gene_type "protein_coding"; gene_status "KNOWN"; gene_name "PABPC1"; transcript_status "NOVEL"; transcript_name "ENCODEHT000531817"; exon_number "6"; exon_id "ENSE00003526154.1"; talon_gene "25317"; talon_transcript "531817"; talon_exon "412620"; ccdsid "CCDS6289.1"; exon_status "KNOWN"; level "2"; protein_id "ENSP00000430716.1"; source "HAVANA"; tag "cds_start_NF";
chr8	HAVANA	exon	100702916	100703359	.	-	.	gene_id "ENSG00000070756.15"; transcript_id "ENCODEHT000531817"; gene_type "protein_coding"; gene_status "KNOWN"; gene_name "PABPC1"; transcript_status "NOVEL"; transcript_name "ENCODEHT000531817"; exon_number "7"; exon_id "ENSE00001378950.1"; talon_gene "25317"; talon_transcript "531817"; talon_exon "412632"; ccdsid "CCDS6289.1"; exon_status "KNOWN"; level "2"; protein_id "ENSP00000428021.1"; source "HAVANA"; tag "cds_start_NF";
chr8	TALON	transcript	100702916	100713181	.	-	.	gene_id "ENSG00000070756.15"; transcript_id "ENCODEHT000531818"; gene_name "PABPC1"; gene_status "KNOWN"; gene_type "protein_coding"; transcript_status "NOVEL"; transcript_name "ENCODEHT000531818"; talon_gene "25317"; talon_transcript "531818"; ISM-suffix_to_IDs "88108,88109,88110,531812,531815"; ISM-suffix_transcript "TRUE"; ISM_to_IDs "88108,88109,88110,531810,531812,531815"; ISM_transcript "TRUE";
chr8	ENSEMBL	exon	100713087	100713181	.	-	.	gene_id "ENSG00000070756.15"; transcript_id "ENCODEHT000531818"; gene_type "protein_coding"; gene_status "KNOWN"; gene_name "PABPC1"; transcript_status "NOVEL"; transcript_name "ENCODEHT000531818"; exon_number "1"; exon_id "ENSE00003577658.1"; talon_gene "25317"; talon_transcript "531818"; talon_exon "412641"; ccdsid "CCDS6289.1"; exon_status "KNOWN"; level "3"; protein_id "ENSP00000478108.1"; source "ENSEMBL"; tag "basic";
chr8	ENSEMBL	exon	100712652	100712789	.	-	.	gene_id "ENSG00000070756.15"; transcript_id "ENCODEHT000531818"; gene_type "protein_coding"; gene_status "KNOWN"; gene_name "PABPC1"; transcript_status "NOVEL"; transcript_name "ENCODEHT000531818"; exon_number "2"; exon_id "ENSE00003599167.1"; talon_gene "25317"; talon_transcript "531818"; talon_exon "412643"; ccdsid "CCDS6289.1"; exon_status "KNOWN"; level "3"; protein_id "ENSP00000478108.1"; source "ENSEMBL"; tag "basic";
chr8	ENSEMBL	exon	100712362	100712457	.	-	.	gene_id "ENSG00000070756.15"; transcript_id "ENCODEHT000531818"; gene_type "protein_coding"; gene_status "KNOWN"; gene_name "PABPC1"; transcript_status "NOVEL"; transcript_name "ENCODEHT000531818"; exon_number "3"; exon_id "ENSE00003611249.1"; talon_gene "25317"; talon_transcript "531818"; talon_exon "412645"; ccdsid "CCDS6289.1"; exon_status "KNOWN"; level "3"; protein_id "ENSP00000478108.1"; source "ENSEMBL"; tag "basic";
chr8	ENSEMBL	exon	100709459	100709731	.	-	.	gene_id "ENSG00000070756.15"; transcript_id "ENCODEHT000531818"; gene_type "protein_coding"; gene_status "KNOWN"; gene_name "PABPC1"; transcript_status "NOVEL"; transcript_name "ENCODEHT000531818"; exon_number "4"; exon_id "ENSE00003785590.1"; talon_gene "25317"; talon_transcript "531818"; talon_exon "412647"; ccdsid "CCDS6289.1"; exon_status "KNOWN"; level "3"; protein_id "ENSP00000478108.1"; source "ENSEMBL"; tag "basic";
chr8	ENSEMBL	exon	100709133	100709223	.	-	.	gene_id "ENSG00000070756.15"; transcript_id "ENCODEHT000531818"; gene_type "protein_coding"; gene_status "KNOWN"; gene_name "PABPC1"; transcript_status "NOVEL"; transcript_name "ENCODEHT000531818"; exon_number "5"; exon_id "ENSE00003620327.1"; talon_gene "25317"; talon_transcript "531818"; talon_exon "412649"; ccdsid "CCDS6289.1"; exon_status "KNOWN"; level "3"; protein_id "ENSP00000478108.1"; source "ENSEMBL"; tag "basic";
chr8	HAVANA	exon	100706887	100706997	.	-	.	gene_id "ENSG00000070756.15"; transcript_id "ENCODEHT000531818"; gene_type "protein_coding"; gene_status "KNOWN"; gene_name "PABPC1"; transcript_status "NOVEL"; transcript_name "ENCODEHT000531818"; exon_number "6"; exon_id "ENSE00003520268.1"; talon_gene "25317"; talon_transcript "531818"; talon_exon "412651"; ccdsid "CCDS6289.1"; exon_status "KNOWN"; level "2"; protein_id "ENSP00000313007.5"; source "HAVANA"; tag "CCDS";
chr8	HAVANA	exon	100706651	100706805	.	-	.	gene_id "ENSG00000070756.15"; transcript_id "ENCODEHT000531818"; gene_type "protein_coding"; gene_status "KNOWN"; gene_name "PABPC1"; transcript_status "NOVEL"; transcript_name "ENCODEHT000531818"; exon_number "7"; exon_id "ENSE00003791060.1"; talon_gene "25317"; talon_transcript "531818"; talon_exon "412625"; ccdsid "CCDS6289.1"; exon_status "KNOWN"; level "2"; protein_id "ENSP00000428021.1"; source "HAVANA"; tag "cds_start_NF";
chr8	HAVANA	exon	100705589	100705673	.	-	.	gene_id "ENSG00000070756.15"; transcript_id "ENCODEHT000531818"; gene_type "protein_coding"; gene_status "KNOWN"; gene_name "PABPC1"; transcript_status "NOVEL"; transcript_name "ENCODEHT000531818"; exon_number "8"; exon_id "ENSE00003509544.1"; talon_gene "25317"; talon_transcript "531818"; talon_exon "412627"; ccdsid "CCDS6289.1"; exon_status "KNOWN"; level "2"; protein_id "ENSP00000428021.1"; source "HAVANA"; tag "cds_start_NF";
chr8	ENSEMBL	exon	100704926	100705056	.	-	.	gene_id "ENSG00000070756.15"; transcript_id "ENCODEHT000531818"; gene_type "protein_coding"; gene_status "KNOWN"; gene_name "PABPC1"; transcript_status "NOVEL"; transcript_name "ENCODEHT000531818"; exon_number "9"; exon_id "ENSE00003465118.1"; talon_gene "25317"; talon_transcript "531818"; talon_exon "412629"; ccdsid "CCDS6289.1"; exon_status "KNOWN"; level "3"; protein_id "ENSP00000478108.1"; source "ENSEMBL"; tag "basic";
chr8	HAVANA	exon	100704297	100704390	.	-	.	gene_id "ENSG00000070756.15"; transcript_id "ENCODEHT000531818"; gene_type "protein_coding"; gene_status "KNOWN"; gene_name "PABPC1"; transcript_status "NOVEL"; transcript_name "ENCODEHT000531818"; exon_number "10"; exon_id "ENSE00003526154.1"; talon_gene "25317"; talon_transcript "531818"; talon_exon "412620"; ccdsid "CCDS6289.1"; exon_status "KNOWN"; level "2"; protein_id "ENSP00000430716.1"; source "HAVANA"; tag "cds_start_NF";
chr8	HAVANA	exon	100702916	100703359	.	-	.	gene_id "ENSG00000070756.15"; transcript_id "ENCODEHT000531818"; gene_type "protein_coding"; gene_status "KNOWN"; gene_name "PABPC1"; transcript_status "NOVEL"; transcript_name "ENCODEHT000531818"; exon_number "11"; exon_id "ENSE00001378950.1"; talon_gene "25317"; talon_transcript "531818"; talon_exon "412632"; ccdsid "CCDS6289.1"; exon_status "KNOWN"; level "2"; protein_id "ENSP00000428021.1"; source "HAVANA"; tag "cds_start_NF";
chr8	TALON	transcript	100702916	100709847	.	-	.	gene_id "ENSG00000070756.15"; transcript_id "ENCODEHT000531822"; gene_name "PABPC1"; gene_status "KNOWN"; gene_type "protein_coding"; transcript_status "NOVEL"; transcript_name "ENCODEHT000531822"; talon_gene "25317"; talon_transcript "531822"; ISM-suffix_to_IDs "88108,88109,88110,531805,531812,531815,531818"; ISM-suffix_transcript "TRUE"; ISM_to_IDs "88108,88109,88110,531805,531810,531812,531815,531818"; ISM_transcript "TRUE";
chr8	HAVANA	exon	100709459	100709847	.	-	.	gene_id "ENSG00000070756.15"; transcript_id "ENCODEHT000531822"; gene_type "protein_coding"; gene_status "KNOWN"; gene_name "PABPC1"; transcript_status "NOVEL"; transcript_name "ENCODEHT000531822"; exon_number "1"; exon_id "ENSE00002128059.1"; talon_gene "25317"; talon_transcript "531822"; talon_exon "412682"; exon_status "KNOWN"; level "2"; source "HAVANA";
chr8	ENSEMBL	exon	100709133	100709223	.	-	.	gene_id "ENSG00000070756.15"; transcript_id "ENCODEHT000531822"; gene_type "protein_coding"; gene_status "KNOWN"; gene_name "PABPC1"; transcript_status "NOVEL"; transcript_name "ENCODEHT000531822"; exon_number "2"; exon_id "ENSE00003620327.1"; talon_gene "25317"; talon_transcript "531822"; talon_exon "412649"; ccdsid "CCDS6289.1"; exon_status "KNOWN"; level "3"; protein_id "ENSP00000478108.1"; source "ENSEMBL"; tag "basic";
chr8	HAVANA	exon	100706887	100706997	.	-	.	gene_id "ENSG00000070756.15"; transcript_id "ENCODEHT000531822"; gene_type "protein_coding"; gene_status "KNOWN"; gene_name "PABPC1"; transcript_status "NOVEL"; transcript_name "ENCODEHT000531822"; exon_number "3"; exon_id "ENSE00003520268.1"; talon_gene "25317"; talon_transcript "531822"; talon_exon "412651"; ccdsid "CCDS6289.1"; exon_status "KNOWN"; level "2"; protein_id "ENSP00000313007.5"; source "HAVANA"; tag "CCDS";
chr8	HAVANA	exon	100706651	100706805	.	-	.	gene_id "ENSG00000070756.15"; transcript_id "ENCODEHT000531822"; gene_type "protein_coding"; gene_status "KNOWN"; gene_name "PABPC1"; transcript_status "NOVEL"; transcript_name "ENCODEHT000531822"; exon_number "4"; exon_id "ENSE00003791060.1"; talon_gene "25317"; talon_transcript "531822"; talon_exon "412625"; ccdsid "CCDS6289.1"; exon_status "KNOWN"; level "2"; protein_id "ENSP00000428021.1"; source "HAVANA"; tag "cds_start_NF";
chr8	HAVANA	exon	100705589	100705673	.	-	.	gene_id "ENSG00000070756.15"; transcript_id "ENCODEHT000531822"; gene_type "protein_coding"; gene_status "KNOWN"; gene_name "PABPC1"; transcript_status "NOVEL"; transcript_name "ENCODEHT000531822"; exon_number "5"; exon_id "ENSE00003509544.1"; talon_gene "25317"; talon_transcript "531822"; talon_exon "412627"; ccdsid "CCDS6289.1"; exon_status "KNOWN"; level "2"; protein_id "ENSP00000428021.1"; source "HAVANA"; tag "cds_start_NF";
chr8	ENSEMBL	exon	100704926	100705056	.	-	.	gene_id "ENSG00000070756.15"; transcript_id "ENCODEHT000531822"; gene_type "protein_coding"; gene_status "KNOWN"; gene_name "PABPC1"; transcript_status "NOVEL"; transcript_name "ENCODEHT000531822"; exon_number "6"; exon_id "ENSE00003465118.1"; talon_gene "25317"; talon_transcript "531822"; talon_exon "412629"; ccdsid "CCDS6289.1"; exon_status "KNOWN"; level "3"; protein_id "ENSP00000478108.1"; source "ENSEMBL"; tag "basic";
chr8	HAVANA	exon	100704297	100704390	.	-	.	gene_id "ENSG00000070756.15"; transcript_id "ENCODEHT000531822"; gene_type "protein_coding"; gene_status "KNOWN"; gene_name "PABPC1"; transcript_status "NOVEL"; transcript_name "ENCODEHT000531822"; exon_number "7"; exon_id "ENSE00003526154.1"; talon_gene "25317"; talon_transcript "531822"; talon_exon "412620"; ccdsid "CCDS6289.1"; exon_status "KNOWN"; level "2"; protein_id "ENSP00000430716.1"; source "HAVANA"; tag "cds_start_NF";
chr8	HAVANA	exon	100702916	100703359	.	-	.	gene_id "ENSG00000070756.15"; transcript_id "ENCODEHT000531822"; gene_type "protein_coding"; gene_status "KNOWN"; gene_name "PABPC1"; transcript_status "NOVEL"; transcript_name "ENCODEHT000531822"; exon_number "8"; exon_id "ENSE00001378950.1"; talon_gene "25317"; talon_transcript "531822"; talon_exon "412632"; ccdsid "CCDS6289.1"; exon_status "KNOWN"; level "2"; protein_id "ENSP00000428021.1"; source "HAVANA"; tag "cds_start_NF";
chr8	TALON	transcript	100702916	100706779	.	-	.	gene_id "ENSG00000070756.15"; transcript_id "ENCODEHT000531825"; gene_name "PABPC1"; gene_status "KNOWN"; gene_type "protein_coding"; transcript_status "NOVEL"; transcript_name "ENCODEHT000531825"; talon_gene "25317"; talon_transcript "531825"; ISM-suffix_to_IDs "88108,88109,88110,531805,531812,531815,531817,531818,531822"; ISM-suffix_transcript "TRUE"; ISM_to_IDs "88108,88109,88110,531805,531810,531812,531815,531817,531818,531822"; ISM_transcript "TRUE";
chr8	HAVANA	exon	100706651	100706779	.	-	.	gene_id "ENSG00000070756.15"; transcript_id "ENCODEHT000531825"; gene_type "protein_coding"; gene_status "KNOWN"; gene_name "PABPC1"; transcript_status "NOVEL"; transcript_name "ENCODEHT000531825"; exon_number "1"; exon_id "ENSE00002099384.1"; talon_gene "25317"; talon_transcript "531825"; talon_exon "412666"; exon_status "KNOWN"; level "2"; protein_id "ENSP00000428030.1"; source "HAVANA"; tag "not_organism_supported";
chr8	HAVANA	exon	100705589	100705673	.	-	.	gene_id "ENSG00000070756.15"; transcript_id "ENCODEHT000531825"; gene_type "protein_coding"; gene_status "KNOWN"; gene_name "PABPC1"; transcript_status "NOVEL"; transcript_name "ENCODEHT000531825"; exon_number "2"; exon_id "ENSE00003509544.1"; talon_gene "25317"; talon_transcript "531825"; talon_exon "412627"; ccdsid "CCDS6289.1"; exon_status "KNOWN"; level "2"; protein_id "ENSP00000428021.1"; source "HAVANA"; tag "cds_start_NF";
chr8	ENSEMBL	exon	100704926	100705056	.	-	.	gene_id "ENSG00000070756.15"; transcript_id "ENCODEHT000531825"; gene_type "protein_coding"; gene_status "KNOWN"; gene_name "PABPC1"; transcript_status "NOVEL"; transcript_name "ENCODEHT000531825"; exon_number "3"; exon_id "ENSE00003465118.1"; talon_gene "25317"; talon_transcript "531825"; talon_exon "412629"; ccdsid "CCDS6289.1"; exon_status "KNOWN"; level "3"; protein_id "ENSP00000478108.1"; source "ENSEMBL"; tag "basic";
chr8	HAVANA	exon	100704297	100704390	.	-	.	gene_id "ENSG00000070756.15"; transcript_id "ENCODEHT000531825"; gene_type "protein_coding"; gene_status "KNOWN"; gene_name "PABPC1"; transcript_status "NOVEL"; transcript_name "ENCODEHT000531825"; exon_number "4"; exon_id "ENSE00003526154.1"; talon_gene "25317"; talon_transcript "531825"; talon_exon "412620"; ccdsid "CCDS6289.1"; exon_status "KNOWN"; level "2"; protein_id "ENSP00000430716.1"; source "HAVANA"; tag "cds_start_NF";
chr8	HAVANA	exon	100702916	100703359	.	-	.	gene_id "ENSG00000070756.15"; transcript_id "ENCODEHT000531825"; gene_type "protein_coding"; gene_status "KNOWN"; gene_name "PABPC1"; transcript_status "NOVEL"; transcript_name "ENCODEHT000531825"; exon_number "5"; exon_id "ENSE00001378950.1"; talon_gene "25317"; talon_transcript "531825"; talon_exon "412632"; ccdsid "CCDS6289.1"; exon_status "KNOWN"; level "2"; protein_id "ENSP00000428021.1"; source "HAVANA"; tag "cds_start_NF";
chr8	TALON	transcript	100702916	100712761	.	-	.	gene_id "ENSG00000070756.15"; transcript_id "ENCODEHT000531828"; gene_name "PABPC1"; gene_status "KNOWN"; gene_type "protein_coding"; transcript_status "NOVEL"; transcript_name "ENCODEHT000531828"; talon_gene "25317"; talon_transcript "531828"; ISM-suffix_to_IDs "88108,88109,88110,531812,531815,531818"; ISM-suffix_transcript "TRUE"; ISM_to_IDs "88108,88109,88110,531810,531812,531815,531818"; ISM_transcript "TRUE";
chr8	HAVANA	exon	100712652	100712761	.	-	.	gene_id "ENSG00000070756.15"; transcript_id "ENCODEHT000531828"; gene_type "protein_coding"; gene_status "KNOWN"; gene_name "PABPC1"; transcript_status "NOVEL"; transcript_name "ENCODEHT000531828"; exon_number "1"; exon_id "ENSE00002136889.1"; talon_gene "25317"; talon_transcript "531828"; talon_exon "412677"; exon_status "KNOWN"; level "2"; protein_id "ENSP00000428190.1"; source "HAVANA"; tag "cds_end_NF";
chr8	ENSEMBL	exon	100712362	100712457	.	-	.	gene_id "ENSG00000070756.15"; transcript_id "ENCODEHT000531828"; gene_type "protein_coding"; gene_status "KNOWN"; gene_name "PABPC1"; transcript_status "NOVEL"; transcript_name "ENCODEHT000531828"; exon_number "2"; exon_id "ENSE00003611249.1"; talon_gene "25317"; talon_transcript "531828"; talon_exon "412645"; ccdsid "CCDS6289.1"; exon_status "KNOWN"; level "3"; protein_id "ENSP00000478108.1"; source "ENSEMBL"; tag "basic";
chr8	ENSEMBL	exon	100709459	100709731	.	-	.	gene_id "ENSG00000070756.15"; transcript_id "ENCODEHT000531828"; gene_type "protein_coding"; gene_status "KNOWN"; gene_name "PABPC1"; transcript_status "NOVEL"; transcript_name "ENCODEHT000531828"; exon_number "3"; exon_id "ENSE00003785590.1"; talon_gene "25317"; talon_transcript "531828"; talon_exon "412647"; ccdsid "CCDS6289.1"; exon_status "KNOWN"; level "3"; protein_id "ENSP00000478108.1"; source "ENSEMBL"; tag "basic";
chr8	ENSEMBL	exon	100709133	100709223	.	-	.	gene_id "ENSG00000070756.15"; transcript_id "ENCODEHT000531828"; gene_type "protein_coding"; gene_status "KNOWN"; gene_name "PABPC1"; transcript_status "NOVEL"; transcript_name "ENCODEHT000531828"; exon_number "4"; exon_id "ENSE00003620327.1"; talon_gene "25317"; talon_transcript "531828"; talon_exon "412649"; ccdsid "CCDS6289.1"; exon_status "KNOWN"; level "3"; protein_id "ENSP00000478108.1"; source "ENSEMBL"; tag "basic";
chr8	HAVANA	exon	100706887	100706997	.	-	.	gene_id "ENSG00000070756.15"; transcript_id "ENCODEHT000531828"; gene_type "protein_coding"; gene_status "KNOWN"; gene_name "PABPC1"; transcript_status "NOVEL"; transcript_name "ENCODEHT000531828"; exon_number "5"; exon_id "ENSE00003520268.1"; talon_gene "25317"; talon_transcript "531828"; talon_exon "412651"; ccdsid "CCDS6289.1"; exon_status "KNOWN"; level "2"; protein_id "ENSP00000313007.5"; source "HAVANA"; tag "CCDS";
chr8	HAVANA	exon	100706651	100706805	.	-	.	gene_id "ENSG00000070756.15"; transcript_id "ENCODEHT000531828"; gene_type "protein_coding"; gene_status "KNOWN"; gene_name "PABPC1"; transcript_status "NOVEL"; transcript_name "ENCODEHT000531828"; exon_number "6"; exon_id "ENSE00003791060.1"; talon_gene "25317"; talon_transcript "531828"; talon_exon "412625"; ccdsid "CCDS6289.1"; exon_status "KNOWN"; level "2"; protein_id "ENSP00000428021.1"; source "HAVANA"; tag "cds_start_NF";
chr8	HAVANA	exon	100705589	100705673	.	-	.	gene_id "ENSG00000070756.15"; transcript_id "ENCODEHT000531828"; gene_type "protein_coding"; gene_status "KNOWN"; gene_name "PABPC1"; transcript_status "NOVEL"; transcript_name "ENCODEHT000531828"; exon_number "7"; exon_id "ENSE00003509544.1"; talon_gene "25317"; talon_transcript "531828"; talon_exon "412627"; ccdsid "CCDS6289.1"; exon_status "KNOWN"; level "2"; protein_id "ENSP00000428021.1"; source "HAVANA"; tag "cds_start_NF";
chr8	ENSEMBL	exon	100704926	100705056	.	-	.	gene_id "ENSG00000070756.15"; transcript_id "ENCODEHT000531828"; gene_type "protein_coding"; gene_status "KNOWN"; gene_name "PABPC1"; transcript_status "NOVEL"; transcript_name "ENCODEHT000531828"; exon_number "8"; exon_id "ENSE00003465118.1"; talon_gene "25317"; talon_transcript "531828"; talon_exon "412629"; ccdsid "CCDS6289.1"; exon_status "KNOWN"; level "3"; protein_id "ENSP00000478108.1"; source "ENSEMBL"; tag "basic";
chr8	HAVANA	exon	100704297	100704390	.	-	.	gene_id "ENSG00000070756.15"; transcript_id "ENCODEHT000531828"; gene_type "protein_coding"; gene_status "KNOWN"; gene_name "PABPC1"; transcript_status "NOVEL"; transcript_name "ENCODEHT000531828"; exon_number "9"; exon_id "ENSE00003526154.1"; talon_gene "25317"; talon_transcript "531828"; talon_exon "412620"; ccdsid "CCDS6289.1"; exon_status "KNOWN"; level "2"; protein_id "ENSP00000430716.1"; source "HAVANA"; tag "cds_start_NF";
chr8	HAVANA	exon	100702916	100703359	.	-	.	gene_id "ENSG00000070756.15"; transcript_id "ENCODEHT000531828"; gene_type "protein_coding"; gene_status "KNOWN"; gene_name "PABPC1"; transcript_status "NOVEL"; transcript_name "ENCODEHT000531828"; exon_number "10"; exon_id "ENSE00001378950.1"; talon_gene "25317"; talon_transcript "531828"; talon_exon "412632"; ccdsid "CCDS6289.1"; exon_status "KNOWN"; level "2"; protein_id "ENSP00000428021.1"; source "HAVANA"; tag "cds_start_NF";
chr8	TALON	transcript	100702916	100717890	.	-	.	gene_id "ENSG00000070756.15"; transcript_id "ENCODEHT000531830"; gene_name "PABPC1"; gene_status "KNOWN"; gene_type "protein_coding"; transcript_status "NOVEL"; transcript_name "ENCODEHT000531830"; talon_gene "25317"; talon_transcript "531830"; ISM-suffix_to_IDs "88108,88109,88110,531812"; ISM-suffix_transcript "TRUE"; ISM_to_IDs "88108,88109,88110,531812"; ISM_transcript "TRUE";
chr8	HAVANA	exon	100717773	100717890	.	-	.	gene_id "ENSG00000070756.15"; transcript_id "ENCODEHT000531830"; gene_type "protein_coding"; gene_status "KNOWN"; gene_name "PABPC1"; transcript_status "NOVEL"; transcript_name "ENCODEHT000531830"; exon_number "1"; exon_id "ENSE00002134653.1"; talon_gene "25317"; talon_transcript "531830"; talon_exon "412688"; exon_status "KNOWN"; level "2"; protein_id "ENSP00000427914.1"; source "HAVANA"; tag "cds_end_NF";
chr8	ENSEMBL	exon	100715462	100715601	.	-	.	gene_id "ENSG00000070756.15"; transcript_id "ENCODEHT000531830"; gene_type "protein_coding"; gene_status "KNOWN"; gene_name "PABPC1"; transcript_status "NOVEL"; transcript_name "ENCODEHT000531830"; exon_number "2"; exon_id "ENSE00003491167.1"; talon_gene "25317"; talon_transcript "531830"; talon_exon "412639"; ccdsid "CCDS6289.1"; exon_status "KNOWN"; level "3"; protein_id "ENSP00000478108.1"; source "ENSEMBL"; tag "basic";
chr8	ENSEMBL	exon	100713087	100713181	.	-	.	gene_id "ENSG00000070756.15"; transcript_id "ENCODEHT000531830"; gene_type "protein_coding"; gene_status "KNOWN"; gene_name "PABPC1"; transcript_status "NOVEL"; transcript_name "ENCODEHT000531830"; exon_number "3"; exon_id "ENSE00003577658.1"; talon_gene "25317"; talon_transcript "531830"; talon_exon "412641"; ccdsid "CCDS6289.1"; exon_status "KNOWN"; level "3"; protein_id "ENSP00000478108.1"; source "ENSEMBL"; tag "basic";
chr8	ENSEMBL	exon	100712652	100712789	.	-	.	gene_id "ENSG00000070756.15"; transcript_id "ENCODEHT000531830"; gene_type "protein_coding"; gene_status "KNOWN"; gene_name "PABPC1"; transcript_status "NOVEL"; transcript_name "ENCODEHT000531830"; exon_number "4"; exon_id "ENSE00003599167.1"; talon_gene "25317"; talon_transcript "531830"; talon_exon "412643"; ccdsid "CCDS6289.1"; exon_status "KNOWN"; level "3"; protein_id "ENSP00000478108.1"; source "ENSEMBL"; tag "basic";
chr8	ENSEMBL	exon	100712362	100712457	.	-	.	gene_id "ENSG00000070756.15"; transcript_id "ENCODEHT000531830"; gene_type "protein_coding"; gene_status "KNOWN"; gene_name "PABPC1"; transcript_status "NOVEL"; transcript_name "ENCODEHT000531830"; exon_number "5"; exon_id "ENSE00003611249.1"; talon_gene "25317"; talon_transcript "531830"; talon_exon "412645"; ccdsid "CCDS6289.1"; exon_status "KNOWN"; level "3"; protein_id "ENSP00000478108.1"; source "ENSEMBL"; tag "basic";
chr8	ENSEMBL	exon	100709459	100709731	.	-	.	gene_id "ENSG00000070756.15"; transcript_id "ENCODEHT000531830"; gene_type "protein_coding"; gene_status "KNOWN"; gene_name "PABPC1"; transcript_status "NOVEL"; transcript_name "ENCODEHT000531830"; exon_number "6"; exon_id "ENSE00003785590.1"; talon_gene "25317"; talon_transcript "531830"; talon_exon "412647"; ccdsid "CCDS6289.1"; exon_status "KNOWN"; level "3"; protein_id "ENSP00000478108.1"; source "ENSEMBL"; tag "basic";
chr8	ENSEMBL	exon	100709133	100709223	.	-	.	gene_id "ENSG00000070756.15"; transcript_id "ENCODEHT000531830"; gene_type "protein_coding"; gene_status "KNOWN"; gene_name "PABPC1"; transcript_status "NOVEL"; transcript_name "ENCODEHT000531830"; exon_number "7"; exon_id "ENSE00003620327.1"; talon_gene "25317"; talon_transcript "531830"; talon_exon "412649"; ccdsid "CCDS6289.1"; exon_status "KNOWN"; level "3"; protein_id "ENSP00000478108.1"; source "ENSEMBL"; tag "basic";
chr8	HAVANA	exon	100706887	100706997	.	-	.	gene_id "ENSG00000070756.15"; transcript_id "ENCODEHT000531830"; gene_type "protein_coding"; gene_status "KNOWN"; gene_name "PABPC1"; transcript_status "NOVEL"; transcript_name "ENCODEHT000531830"; exon_number "8"; exon_id "ENSE00003520268.1"; talon_gene "25317"; talon_transcript "531830"; talon_exon "412651"; ccdsid "CCDS6289.1"; exon_status "KNOWN"; level "2"; protein_id "ENSP00000313007.5"; source "HAVANA"; tag "CCDS";
chr8	HAVANA	exon	100706651	100706805	.	-	.	gene_id "ENSG00000070756.15"; transcript_id "ENCODEHT000531830"; gene_type "protein_coding"; gene_status "KNOWN"; gene_name "PABPC1"; transcript_status "NOVEL"; transcript_name "ENCODEHT000531830"; exon_number "9"; exon_id "ENSE00003791060.1"; talon_gene "25317"; talon_transcript "531830"; talon_exon "412625"; ccdsid "CCDS6289.1"; exon_status "KNOWN"; level "2"; protein_id "ENSP00000428021.1"; source "HAVANA"; tag "cds_start_NF";
chr8	HAVANA	exon	100705589	100705673	.	-	.	gene_id "ENSG00000070756.15"; transcript_id "ENCODEHT000531830"; gene_type "protein_coding"; gene_status "KNOWN"; gene_name "PABPC1"; transcript_status "NOVEL"; transcript_name "ENCODEHT000531830"; exon_number "10"; exon_id "ENSE00003509544.1"; talon_gene "25317"; talon_transcript "531830"; talon_exon "412627"; ccdsid "CCDS6289.1"; exon_status "KNOWN"; level "2"; protein_id "ENSP00000428021.1"; source "HAVANA"; tag "cds_start_NF";
chr8	ENSEMBL	exon	100704926	100705056	.	-	.	gene_id "ENSG00000070756.15"; transcript_id "ENCODEHT000531830"; gene_type "protein_coding"; gene_status "KNOWN"; gene_name "PABPC1"; transcript_status "NOVEL"; transcript_name "ENCODEHT000531830"; exon_number "11"; exon_id "ENSE00003465118.1"; talon_gene "25317"; talon_transcript "531830"; talon_exon "412629"; ccdsid "CCDS6289.1"; exon_status "KNOWN"; level "3"; protein_id "ENSP00000478108.1"; source "ENSEMBL"; tag "basic";
chr8	HAVANA	exon	100704297	100704390	.	-	.	gene_id "ENSG00000070756.15"; transcript_id "ENCODEHT000531830"; gene_type "protein_coding"; gene_status "KNOWN"; gene_name "PABPC1"; transcript_status "NOVEL"; transcript_name "ENCODEHT000531830"; exon_number "12"; exon_id "ENSE00003526154.1"; talon_gene "25317"; talon_transcript "531830"; talon_exon "412620"; ccdsid "CCDS6289.1"; exon_status "KNOWN"; level "2"; protein_id "ENSP00000430716.1"; source "HAVANA"; tag "cds_start_NF";
chr8	HAVANA	exon	100702916	100703359	.	-	.	gene_id "ENSG00000070756.15"; transcript_id "ENCODEHT000531830"; gene_type "protein_coding"; gene_status "KNOWN"; gene_name "PABPC1"; transcript_status "NOVEL"; transcript_name "ENCODEHT000531830"; exon_number "13"; exon_id "ENSE00001378950.1"; talon_gene "25317"; talon_transcript "531830"; talon_exon "412632"; ccdsid "CCDS6289.1"; exon_status "KNOWN"; level "2"; protein_id "ENSP00000428021.1"; source "HAVANA"; tag "cds_start_NF";
chr8	TALON	transcript	100702916	100705672	.	-	.	gene_id "ENSG00000070756.15"; transcript_id "ENCODEHT000531841"; gene_name "PABPC1"; gene_status "KNOWN"; gene_type "protein_coding"; transcript_status "NOVEL"; transcript_name "ENCODEHT000531841"; talon_gene "25317"; talon_transcript "531841"; ISM-suffix_to_IDs "88108,88109,88110,88111,531805,531812,531815,531817,531818,531822,531825,531828,531830,531838"; ISM-suffix_transcript "TRUE"; ISM_to_IDs "88108,88109,88110,88111,531805,531810,531812,531815,531817,531818,531822,531825,531828,531830,531831,531834,531838"; ISM_transcript "TRUE";
chr8	ENSEMBL	exon	100705589	100705672	.	-	.	gene_id "ENSG00000070756.15"; transcript_id "ENCODEHT000531841"; gene_type "protein_coding"; gene_status "KNOWN"; gene_name "PABPC1"; transcript_status "NOVEL"; transcript_name "ENCODEHT000531841"; exon_number "1"; exon_id "ENSE00003745063.1"; talon_gene "25317"; talon_transcript "531841"; talon_exon "412674"; exon_status "KNOWN"; level "3"; protein_id "ENSP00000478108.1"; source "ENSEMBL"; tag "basic";
chr8	ENSEMBL	exon	100704926	100705056	.	-	.	gene_id "ENSG00000070756.15"; transcript_id "ENCODEHT000531841"; gene_type "protein_coding"; gene_status "KNOWN"; gene_name "PABPC1"; transcript_status "NOVEL"; transcript_name "ENCODEHT000531841"; exon_number "2"; exon_id "ENSE00003465118.1"; talon_gene "25317"; talon_transcript "531841"; talon_exon "412629"; ccdsid "CCDS6289.1"; exon_status "KNOWN"; level "3"; protein_id "ENSP00000478108.1"; source "ENSEMBL"; tag "basic";
chr8	HAVANA	exon	100704297	100704390	.	-	.	gene_id "ENSG00000070756.15"; transcript_id "ENCODEHT000531841"; gene_type "protein_coding"; gene_status "KNOWN"; gene_name "PABPC1"; transcript_status "NOVEL"; transcript_name "ENCODEHT000531841"; exon_number "3"; exon_id "ENSE00003526154.1"; talon_gene "25317"; talon_transcript "531841"; talon_exon "412620"; ccdsid "CCDS6289.1"; exon_status "KNOWN"; level "2"; protein_id "ENSP00000430716.1"; source "HAVANA"; tag "cds_start_NF";
chr8	HAVANA	exon	100702916	100703359	.	-	.	gene_id "ENSG00000070756.15"; transcript_id "ENCODEHT000531841"; gene_type "protein_coding"; gene_status "KNOWN"; gene_name "PABPC1"; transcript_status "NOVEL"; transcript_name "ENCODEHT000531841"; exon_number "4"; exon_id "ENSE00001378950.1"; talon_gene "25317"; talon_transcript "531841"; talon_exon "412632"; ccdsid "CCDS6289.1"; exon_status "KNOWN"; level "2"; protein_id "ENSP00000428021.1"; source "HAVANA"; tag "cds_start_NF";
chr8	TALON	transcript	100702916	100706931	.	-	.	gene_id "ENSG00000070756.15"; transcript_id "ENCODEHT000531865"; gene_name "PABPC1"; gene_status "KNOWN"; gene_type "protein_coding"; transcript_status "NOVEL"; transcript_name "ENCODEHT000531865"; talon_gene "25317"; talon_transcript "531865"; ISM-suffix_to_IDs "88108,88109,88110,531805,531812,531815,531817,531818,531822,531828,531830,531838,531849,531852,531861"; ISM-suffix_transcript "TRUE"; ISM_to_IDs "88108,88109,88110,531805,531810,531812,531815,531817,531818,531822,531828,531830,531831,531834,531838,531849,531852,531861"; ISM_transcript "TRUE";
chr8	HAVANA	exon	100706887	100706931	.	-	.	gene_id "ENSG00000070756.15"; transcript_id "ENCODEHT000531865"; gene_type "protein_coding"; gene_status "KNOWN"; gene_name "PABPC1"; transcript_status "NOVEL"; transcript_name "ENCODEHT000531865"; exon_number "1"; exon_id "ENSE00002114920.1"; talon_gene "25317"; talon_transcript "531865"; talon_exon "412623"; exon_status "KNOWN"; level "2"; protein_id "ENSP00000428021.1"; source "HAVANA"; tag "cds_start_NF";
chr8	HAVANA	exon	100706651	100706805	.	-	.	gene_id "ENSG00000070756.15"; transcript_id "ENCODEHT000531865"; gene_type "protein_coding"; gene_status "KNOWN"; gene_name "PABPC1"; transcript_status "NOVEL"; transcript_name "ENCODEHT000531865"; exon_number "2"; exon_id "ENSE00003791060.1"; talon_gene "25317"; talon_transcript "531865"; talon_exon "412625"; ccdsid "CCDS6289.1"; exon_status "KNOWN"; level "2"; protein_id "ENSP00000428021.1"; source "HAVANA"; tag "cds_start_NF";
chr8	HAVANA	exon	100705589	100705673	.	-	.	gene_id "ENSG00000070756.15"; transcript_id "ENCODEHT000531865"; gene_type "protein_coding"; gene_status "KNOWN"; gene_name "PABPC1"; transcript_status "NOVEL"; transcript_name "ENCODEHT000531865"; exon_number "3"; exon_id "ENSE00003509544.1"; talon_gene "25317"; talon_transcript "531865"; talon_exon "412627"; ccdsid "CCDS6289.1"; exon_status "KNOWN"; level "2"; protein_id "ENSP00000428021.1"; source "HAVANA"; tag "cds_start_NF";
chr8	ENSEMBL	exon	100704926	100705056	.	-	.	gene_id "ENSG00000070756.15"; transcript_id "ENCODEHT000531865"; gene_type "protein_coding"; gene_status "KNOWN"; gene_name "PABPC1"; transcript_status "NOVEL"; transcript_name "ENCODEHT000531865"; exon_number "4"; exon_id "ENSE00003465118.1"; talon_gene "25317"; talon_transcript "531865"; talon_exon "412629"; ccdsid "CCDS6289.1"; exon_status "KNOWN"; level "3"; protein_id "ENSP00000478108.1"; source "ENSEMBL"; tag "basic";
chr8	HAVANA	exon	100704297	100704390	.	-	.	gene_id "ENSG00000070756.15"; transcript_id "ENCODEHT000531865"; gene_type "protein_coding"; gene_status "KNOWN"; gene_name "PABPC1"; transcript_status "NOVEL"; transcript_name "ENCODEHT000531865"; exon_number "5"; exon_id "ENSE00003526154.1"; talon_gene "25317"; talon_transcript "531865"; talon_exon "412620"; ccdsid "CCDS6289.1"; exon_status "KNOWN"; level "2"; protein_id "ENSP00000430716.1"; source "HAVANA"; tag "cds_start_NF";
chr8	HAVANA	exon	100702916	100703359	.	-	.	gene_id "ENSG00000070756.15"; transcript_id "ENCODEHT000531865"; gene_type "protein_coding"; gene_status "KNOWN"; gene_name "PABPC1"; transcript_status "NOVEL"; transcript_name "ENCODEHT000531865"; exon_number "6"; exon_id "ENSE00001378950.1"; talon_gene "25317"; talon_transcript "531865"; talon_exon "412632"; ccdsid "CCDS6289.1"; exon_status "KNOWN"; level "2"; protein_id "ENSP00000428021.1"; source "HAVANA"; tag "cds_start_NF";
chr8	TALON	transcript	100702916	100704390	.	-	.	gene_id "ENSG00000070756.15"; transcript_id "ENCODEHT000531900"; gene_name "PABPC1"; gene_status "KNOWN"; gene_type "protein_coding"; transcript_status "NOVEL"; transcript_name "ENCODEHT000531900"; talon_gene "25317"; talon_transcript "531900"; ISM-suffix_to_IDs "88108,88109,88110,88111,88112,531805,531808,531812,531815,531817,531818,531822,531825,531828,531830,531835,531838,531840,531841,531844,531846,531849,531850,531852,531861,531865,531874,531888"; ISM-suffix_transcript "TRUE"; ISM_to_IDs "88108,88109,88110,88111,88112,531805,531808,531810,531812,531815,531817,531818,531822,531825,531828,531830,531831,531834,531835,531838,531840,531841,531844,531846,531849,531850,531852,531861,531865,531874,531876,531888"; ISM_transcript "TRUE";
chr8	HAVANA	exon	100704297	100704390	.	-	.	gene_id "ENSG00000070756.15"; transcript_id "ENCODEHT000531900"; gene_type "protein_coding"; gene_status "KNOWN"; gene_name "PABPC1"; transcript_status "NOVEL"; transcript_name "ENCODEHT000531900"; exon_number "1"; exon_id "ENSE00003526154.1"; talon_gene "25317"; talon_transcript "531900"; talon_exon "412620"; ccdsid "CCDS6289.1"; exon_status "KNOWN"; level "2"; protein_id "ENSP00000430716.1"; source "HAVANA"; tag "cds_start_NF";
chr8	HAVANA	exon	100702916	100703359	.	-	.	gene_id "ENSG00000070756.15"; transcript_id "ENCODEHT000531900"; gene_type "protein_coding"; gene_status "KNOWN"; gene_name "PABPC1"; transcript_status "NOVEL"; transcript_name "ENCODEHT000531900"; exon_number "2"; exon_id "ENSE00001378950.1"; talon_gene "25317"; talon_transcript "531900"; talon_exon "412632"; ccdsid "CCDS6289.1"; exon_status "KNOWN"; level "2"; protein_id "ENSP00000428021.1"; source "HAVANA"; tag "cds_start_NF";
chr8	TALON	transcript	100715457	100722036	.	-	.	gene_id "ENSG00000070756.15"; transcript_id "ENCODEHT000533327"; gene_name "PABPC1"; gene_status "KNOWN"; gene_type "protein_coding"; transcript_status "NOVEL"; transcript_name "ENCODEHT000533327"; talon_gene "25317"; talon_transcript "533327"; ISM-prefix_to_IDs "88108,88114,531831,531844,531846,531861,531878,531917,531924,531927,531936,531946,531956,531960,531961,531971,531990,531993,532014,532020,532081,532097,532119,532130,532153,532157,532194,532197,532201,532210,532235,532244,532258,532295,532334,532392,532477,532488,532503,532664,532671,532710,532886,532962,533219,533256,533261,533262,533266,533271,533288,533290,533296,533302,533306,533308,533315,533321"; ISM-prefix_transcript "TRUE"; ISM_to_IDs "88108,88109,88114,531831,531844,531846,531861,531878,531917,531924,531927,531936,531946,531955,531956,531960,531961,531965,531971,531990,531993,532014,532020,532081,532097,532119,532130,532151,532153,532157,532194,532197,532201,532210,532235,532244,532258,532295,532318,532334,532392,532477,532488,532503,532593,532653,532664,532671,532710,532782,532886,532901,532962,532970,533219,533256,533261,533262,533266,533271,533288,533290,533296,533302,533306,533308,533313,533315,533321"; ISM_transcript "TRUE";
chr8	TALON	exon	100721391	100722036	.	-	.	gene_id "ENSG00000070756.15"; transcript_id "ENCODEHT000533327"; gene_type "protein_coding"; gene_status "KNOWN"; gene_name "PABPC1"; transcript_status "NOVEL"; transcript_name "ENCODEHT000533327"; exon_number "1"; exon_id "1310514"; talon_gene "25317"; talon_transcript "533327"; talon_exon "1310514"; exon_status "NOVEL";
chr8	ENSEMBL	exon	100718087	100718280	.	-	.	gene_id "ENSG00000070756.15"; transcript_id "ENCODEHT000533327"; gene_type "protein_coding"; gene_status "KNOWN"; gene_name "PABPC1"; transcript_status "NOVEL"; transcript_name "ENCODEHT000533327"; exon_number "2"; exon_id "ENSE00003790242.1"; talon_gene "25317"; talon_transcript "533327"; talon_exon "412635"; ccdsid "CCDS6289.1"; exon_status "KNOWN"; level "3"; protein_id "ENSP00000478108.1"; source "ENSEMBL"; tag "basic";
chr8	ENSEMBL	exon	100717773	100717888	.	-	.	gene_id "ENSG00000070756.15"; transcript_id "ENCODEHT000533327"; gene_type "protein_coding"; gene_status "KNOWN"; gene_name "PABPC1"; transcript_status "NOVEL"; transcript_name "ENCODEHT000533327"; exon_number "3"; exon_id "ENSE00001088711.1"; talon_gene "25317"; talon_transcript "533327"; talon_exon "412637"; ccdsid "CCDS6289.1"; exon_status "KNOWN"; level "3"; protein_id "ENSP00000478108.1"; source "ENSEMBL"; tag "basic";
chr8	TALON	exon	100715457	100715601	.	-	.	gene_id "ENSG00000070756.15"; transcript_id "ENCODEHT000533327"; gene_type "protein_coding"; gene_status "KNOWN"; gene_name "PABPC1"; transcript_status "NOVEL"; transcript_name "ENCODEHT000533327"; exon_number "4"; exon_id "1310651"; talon_gene "25317"; talon_transcript "533327"; talon_exon "1310651"; exon_status "NOVEL";
chr8	TALON	transcript	100718087	100722087	.	-	.	gene_id "ENSG00000070756.15"; transcript_id "ENCODEHT000533344"; gene_name "PABPC1"; gene_status "KNOWN"; gene_type "protein_coding"; transcript_status "NOVEL"; transcript_name "ENCODEHT000533344"; talon_gene "25317"; talon_transcript "533344"; ISM-prefix_to_IDs "88108,88114,88121,88122,531831,531844,531846,531852,531861,531874,531878,531917,531924,531927,531936,531943,531946,531956,531960,531961,531971,531990,531993,532008,532014,532020,532036,532081,532097,532119,532130,532133,532153,532157,532194,532197,532201,532210,532223,532235,532244,532247,532258,532295,532323,532334,532392,532477,532488,532503,532592,532608,532664,532671,532710,532768,532875,532886,532910,532962,533071,533219,533250,533256,533261,533262,533266,533267,533271,533288,533290,533296,533302,533306,533308,533315,533321,533327,533342"; ISM-prefix_transcript "TRUE"; ISM-suffix_to_IDs "88124,88125,88126"; ISM-suffix_transcript "TRUE"; ISM_to_IDs "88108,88109,88110,88114,88121,88122,88123,88124,88125,88126,531831,531844,531846,531852,531861,531874,531878,531917,531924,531927,531936,531943,531946,531955,531956,531960,531961,531965,531971,531990,531993,532008,532014,532020,532036,532076,532081,532097,532119,532130,532133,532151,532153,532157,532194,532197,532201,532210,532223,532235,532244,532247,532258,532295,532318,532323,532334,532392,532476,532477,532488,532503,532592,532593,532608,532653,532664,532671,532710,532768,532782,532875,532886,532901,532910,532962,532970,533071,533219,533250,533256,533261,533262,533266,533267,533271,533288,533290,533296,533302,533306,533308,533313,533315,533321,533327,533333,533342"; ISM_transcript "TRUE";
chr8	TALON	exon	100721391	100722087	.	-	.	gene_id "ENSG00000070756.15"; transcript_id "ENCODEHT000533344"; gene_type "protein_coding"; gene_status "KNOWN"; gene_name "PABPC1"; transcript_status "NOVEL"; transcript_name "ENCODEHT000533344"; exon_number "1"; exon_id "1310383"; talon_gene "25317"; talon_transcript "533344"; talon_exon "1310383"; exon_status "NOVEL";
chr8	ENSEMBL	exon	100718087	100718280	.	-	.	gene_id "ENSG00000070756.15"; transcript_id "ENCODEHT000533344"; gene_type "protein_coding"; gene_status "KNOWN"; gene_name "PABPC1"; transcript_status "NOVEL"; transcript_name "ENCODEHT000533344"; exon_number "2"; exon_id "ENSE00003790242.1"; talon_gene "25317"; talon_transcript "533344"; talon_exon "412635"; ccdsid "CCDS6289.1"; exon_status "KNOWN"; level "3"; protein_id "ENSP00000478108.1"; source "ENSEMBL"; tag "basic";
chr8	ENSEMBL	gene	100702968	100703024	.	-	.	gene_id "ENSG00000284570.1"; gene_name "MIR7705"; gene_status "KNOWN"; gene_type "miRNA"; talon_gene "25318"; level "3";
chr8	ENSEMBL	transcript	100702968	100703024	.	-	.	gene_id "ENSG00000284570.1"; transcript_id "ENST00000614758.1"; gene_name "MIR7705"; gene_status "KNOWN"; gene_type "miRNA"; transcript_type "miRNA"; transcript_status "KNOWN"; transcript_name "MIR7705-201"; talon_gene "25318"; talon_transcript "88130"; level "3"; source "ENSEMBL"; tag "basic"; transcript_support_level "NA";
chr8	ENSEMBL	exon	100702968	100703024	.	-	.	gene_id "ENSG00000284570.1"; transcript_id "ENST00000614758.1"; gene_type "miRNA"; gene_status "KNOWN"; gene_name "MIR7705"; transcript_type "miRNA"; transcript_status "KNOWN"; transcript_name "MIR7705-201"; exon_number "1"; exon_id "ENSE00003714315.1"; talon_gene "25318"; talon_transcript "88130"; talon_exon "412720"; exon_status "KNOWN"; level "3"; source "ENSEMBL"; tag "basic";
chr8	HAVANA	gene	100895771	100896118	.	+	.	gene_id "ENSG00000212994.5"; gene_name "RPS26P6"; gene_status "KNOWN"; gene_type "processed_pseudogene"; talon_gene "25323"; havana_gene "OTTHUMG00000158673.1"; level "2";
chr8	HAVANA	transcript	100895771	100896118	.	+	.	gene_id "ENSG00000212994.5"; transcript_id "ENST00000475156.1"; gene_name "RPS26P6"; gene_status "KNOWN"; gene_type "processed_pseudogene"; transcript_type "processed_pseudogene"; transcript_status "KNOWN"; transcript_name "RPS26P6-201"; talon_gene "25323"; talon_transcript "88135"; havana_transcript "OTTHUMT00000351702.1"; level "2"; ont "PGO:0000004"; source "HAVANA"; tag "basic"; transcript_support_level "NA";
chr8	HAVANA	exon	100895771	100896118	.	+	.	gene_id "ENSG00000212994.5"; transcript_id "ENST00000475156.1"; gene_type "processed_pseudogene"; gene_status "KNOWN"; gene_name "RPS26P6"; transcript_type "processed_pseudogene"; transcript_status "KNOWN"; transcript_name "RPS26P6-201"; exon_number "1"; exon_id "ENSE00001827254.1"; talon_gene "25323"; talon_transcript "88135"; talon_exon "412725"; exon_status "KNOWN"; level "2"; ont "PGO:0000004"; source "HAVANA"; tag "basic";
chr8	HAVANA	gene	100916525	100950557	.	-	.	gene_id "ENSG00000164924.17"; gene_name "YWHAZ"; gene_status "KNOWN"; gene_type "protein_coding"; talon_gene "25326"; havana_gene "OTTHUMG00000134291.7"; level "1";
chr8	HAVANA	transcript	100916525	100952983	.	-	.	gene_id "ENSG00000164924.17"; transcript_id "ENST00000395957.6"; gene_name "YWHAZ"; gene_status "KNOWN"; gene_type "protein_coding"; transcript_type "protein_coding"; transcript_status "KNOWN"; transcript_name "YWHAZ-206"; talon_gene "25326"; talon_transcript "88138"; ccdsid "CCDS6290.1"; havana_transcript "OTTHUMT00000259017.2"; level "2"; protein_id "ENSP00000379287.2"; source "HAVANA"; tag "CCDS"; transcript_support_level "5";
chr8	HAVANA	exon	100952850	100952983	.	-	.	gene_id "ENSG00000164924.17"; transcript_id "ENST00000395957.6"; gene_type "protein_coding"; gene_status "KNOWN"; gene_name "YWHAZ"; transcript_type "protein_coding"; transcript_status "KNOWN"; transcript_name "YWHAZ-206"; exon_number "1"; exon_id "ENSE00001523360.1"; talon_gene "25326"; talon_transcript "88138"; talon_exon "412728"; ccdsid "CCDS6290.1"; exon_status "KNOWN"; level "2"; protein_id "ENSP00000379287.2"; source "HAVANA"; tag "CCDS";
chr8	HAVANA	exon	100951929	100952125	.	-	.	gene_id "ENSG00000164924.17"; transcript_id "ENST00000395957.6"; gene_type "protein_coding"; gene_status "KNOWN"; gene_name "YWHAZ"; transcript_type "protein_coding"; transcript_status "KNOWN"; transcript_name "YWHAZ-206"; exon_number "2"; exon_id "ENSE00001523358.1"; talon_gene "25326"; talon_transcript "88138"; talon_exon "412730"; ccdsid "CCDS6290.1"; exon_status "KNOWN"; level "2"; protein_id "ENSP00000379287.2"; source "HAVANA"; tag "CCDS";
chr8	ENSEMBL	exon	100948596	100948900	.	-	.	gene_id "ENSG00000164924.17"; transcript_id "ENST00000395957.6"; gene_type "protein_coding"; gene_status "KNOWN"; gene_name "YWHAZ"; transcript_type "protein_coding"; transcript_status "KNOWN"; transcript_name "YWHAZ-206"; exon_number "3"; exon_id "ENSE00003798443.1"; talon_gene "25326"; talon_transcript "88138"; talon_exon "412732"; ccdsid "CCDS6290.1"; exon_status "KNOWN"; level "3"; protein_id "ENSP00000379288.2"; source "ENSEMBL"; tag "CCDS";
chr8	ENSEMBL	exon	100924916	100925039	.	-	.	gene_id "ENSG00000164924.17"; transcript_id "ENST00000395957.6"; gene_type "protein_coding"; gene_status "KNOWN"; gene_name "YWHAZ"; transcript_type "protein_coding"; transcript_status "KNOWN"; transcript_name "YWHAZ-206"; exon_number "4"; exon_id "ENSE00003466350.1"; talon_gene "25326"; talon_transcript "88138"; talon_exon "412734"; ccdsid "CCDS6290.1"; exon_status "KNOWN"; level "3"; protein_id "ENSP00000379288.2"; source "ENSEMBL"; tag "CCDS";
chr8	ENSEMBL	exon	100924135	100924298	.	-	.	gene_id "ENSG00000164924.17"; transcript_id "ENST00000395957.6"; gene_type "protein_coding"; gene_status "KNOWN"; gene_name "YWHAZ"; transcript_type "protein_coding"; transcript_status "KNOWN"; transcript_name "YWHAZ-206"; exon_number "5"; exon_id "ENSE00003476883.1"; talon_gene "25326"; talon_transcript "88138"; talon_exon "412736"; ccdsid "CCDS6290.1"; exon_status "KNOWN"; level "3"; protein_id "ENSP00000379288.2"; source "ENSEMBL"; tag "CCDS";
chr8	ENSEMBL	exon	100923955	100924050	.	-	.	gene_id "ENSG00000164924.17"; transcript_id "ENST00000395957.6"; gene_type "protein_coding"; gene_status "KNOWN"; gene_name "YWHAZ"; transcript_type "protein_coding"; transcript_status "KNOWN"; transcript_name "YWHAZ-206"; exon_number "6"; exon_id "ENSE00001756559.1"; talon_gene "25326"; talon_transcript "88138"; talon_exon "412738"; ccdsid "CCDS6290.1"; exon_status "KNOWN"; level "3"; protein_id "ENSP00000379288.2"; source "ENSEMBL"; tag "CCDS";
chr8	HAVANA	exon	100916525	100920752	.	-	.	gene_id "ENSG00000164924.17"; transcript_id "ENST00000395957.6"; gene_type "protein_coding"; gene_status "KNOWN"; gene_name "YWHAZ"; transcript_type "protein_coding"; transcript_status "KNOWN"; transcript_name "YWHAZ-206"; exon_number "7"; exon_id "ENSE00001523352.2"; talon_gene "25326"; talon_transcript "88138"; talon_exon "412740"; ccdsid "CCDS6290.1"; exon_status "KNOWN"; level "2"; protein_id "ENSP00000379287.2"; source "HAVANA"; tag "CCDS";
chr8	ENSEMBL	transcript	100918577	100952129	.	-	.	gene_id "ENSG00000164924.17"; transcript_id "ENST00000395958.5"; gene_name "YWHAZ"; gene_status "KNOWN"; gene_type "protein_coding"; transcript_type "protein_coding"; transcript_status "KNOWN"; transcript_name "YWHAZ-207"; talon_gene "25326"; talon_transcript "88139"; ccdsid "CCDS6290.1"; level "3"; protein_id "ENSP00000379288.2"; source "ENSEMBL"; tag "CCDS"; transcript_support_level "1";
chr8	ENSEMBL	exon	100951929	100952129	.	-	.	gene_id "ENSG00000164924.17"; transcript_id "ENST00000395958.5"; gene_type "protein_coding"; gene_status "KNOWN"; gene_name "YWHAZ"; transcript_type "protein_coding"; transcript_status "KNOWN"; transcript_name "YWHAZ-207"; exon_number "1"; exon_id "ENSE00001523393.2"; talon_gene "25326"; talon_transcript "88139"; talon_exon "412741"; ccdsid "CCDS6290.1"; exon_status "KNOWN"; level "3"; protein_id "ENSP00000379288.2"; source "ENSEMBL"; tag "CCDS";
chr8	ENSEMBL	exon	100948596	100948900	.	-	.	gene_id "ENSG00000164924.17"; transcript_id "ENST00000395958.5"; gene_type "protein_coding"; gene_status "KNOWN"; gene_name "YWHAZ"; transcript_type "protein_coding"; transcript_status "KNOWN"; transcript_name "YWHAZ-207"; exon_number "2"; exon_id "ENSE00003798443.1"; talon_gene "25326"; talon_transcript "88139"; talon_exon "412732"; ccdsid "CCDS6290.1"; exon_status "KNOWN"; level "3"; protein_id "ENSP00000379288.2"; source "ENSEMBL"; tag "CCDS";
chr8	ENSEMBL	exon	100924916	100925039	.	-	.	gene_id "ENSG00000164924.17"; transcript_id "ENST00000395958.5"; gene_type "protein_coding"; gene_status "KNOWN"; gene_name "YWHAZ"; transcript_type "protein_coding"; transcript_status "KNOWN"; transcript_name "YWHAZ-207"; exon_number "3"; exon_id "ENSE00003466350.1"; talon_gene "25326"; talon_transcript "88139"; talon_exon "412734"; ccdsid "CCDS6290.1"; exon_status "KNOWN"; level "3"; protein_id "ENSP00000379288.2"; source "ENSEMBL"; tag "CCDS";
chr8	ENSEMBL	exon	100924135	100924298	.	-	.	gene_id "ENSG00000164924.17"; transcript_id "ENST00000395958.5"; gene_type "protein_coding"; gene_status "KNOWN"; gene_name "YWHAZ"; transcript_type "protein_coding"; transcript_status "KNOWN"; transcript_name "YWHAZ-207"; exon_number "4"; exon_id "ENSE00003476883.1"; talon_gene "25326"; talon_transcript "88139"; talon_exon "412736"; ccdsid "CCDS6290.1"; exon_status "KNOWN"; level "3"; protein_id "ENSP00000379288.2"; source "ENSEMBL"; tag "CCDS";
chr8	ENSEMBL	exon	100923955	100924050	.	-	.	gene_id "ENSG00000164924.17"; transcript_id "ENST00000395958.5"; gene_type "protein_coding"; gene_status "KNOWN"; gene_name "YWHAZ"; transcript_type "protein_coding"; transcript_status "KNOWN"; transcript_name "YWHAZ-207"; exon_number "5"; exon_id "ENSE00001756559.1"; talon_gene "25326"; talon_transcript "88139"; talon_exon "412738"; ccdsid "CCDS6290.1"; exon_status "KNOWN"; level "3"; protein_id "ENSP00000379288.2"; source "ENSEMBL"; tag "CCDS";
chr8	ENSEMBL	exon	100918577	100920752	.	-	.	gene_id "ENSG00000164924.17"; transcript_id "ENST00000395958.5"; gene_type "protein_coding"; gene_status "KNOWN"; gene_name "YWHAZ"; transcript_type "protein_coding"; transcript_status "KNOWN"; transcript_name "YWHAZ-207"; exon_number "6"; exon_id "ENSE00003739644.1"; talon_gene "25326"; talon_transcript "88139"; talon_exon "412742"; ccdsid "CCDS6290.1"; exon_status "KNOWN"; level "3"; protein_id "ENSP00000379288.2"; source "ENSEMBL"; tag "CCDS";
chr8	TALON	transcript	100918577	100948900	.	-	.	gene_id "ENSG00000164924.17"; transcript_id "ENCODEHT000533434"; gene_name "YWHAZ"; gene_status "KNOWN"; gene_type "protein_coding"; transcript_status "NOVEL"; transcript_name "ENCODEHT000533434"; talon_gene "25326"; talon_transcript "533434"; ISM-suffix_to_IDs "88138,88139,88140,88141,88142,88147,88148,88149,88150"; ISM-suffix_transcript "TRUE"; ISM_to_IDs "88138,88139,88140,88141,88142,88147,88148,88149,88150"; ISM_transcript "TRUE";
chr8	ENSEMBL	exon	100948596	100948900	.	-	.	gene_id "ENSG00000164924.17"; transcript_id "ENCODEHT000533434"; gene_type "protein_coding"; gene_status "KNOWN"; gene_name "YWHAZ"; transcript_status "NOVEL"; transcript_name "ENCODEHT000533434"; exon_number "1"; exon_id "ENSE00003798443.1"; talon_gene "25326"; talon_transcript "533434"; talon_exon "412732"; ccdsid "CCDS6290.1"; exon_status "KNOWN"; level "3"; protein_id "ENSP00000379288.2"; source "ENSEMBL"; tag "CCDS";
chr8	ENSEMBL	exon	100924916	100925039	.	-	.	gene_id "ENSG00000164924.17"; transcript_id "ENCODEHT000533434"; gene_type "protein_coding"; gene_status "KNOWN"; gene_name "YWHAZ"; transcript_status "NOVEL"; transcript_name "ENCODEHT000533434"; exon_number "2"; exon_id "ENSE00003466350.1"; talon_gene "25326"; talon_transcript "533434"; talon_exon "412734"; ccdsid "CCDS6290.1"; exon_status "KNOWN"; level "3"; protein_id "ENSP00000379288.2"; source "ENSEMBL"; tag "CCDS";
chr8	ENSEMBL	exon	100924135	100924298	.	-	.	gene_id "ENSG00000164924.17"; transcript_id "ENCODEHT000533434"; gene_type "protein_coding"; gene_status "KNOWN"; gene_name "YWHAZ"; transcript_status "NOVEL"; transcript_name "ENCODEHT000533434"; exon_number "3"; exon_id "ENSE00003476883.1"; talon_gene "25326"; talon_transcript "533434"; talon_exon "412736"; ccdsid "CCDS6290.1"; exon_status "KNOWN"; level "3"; protein_id "ENSP00000379288.2"; source "ENSEMBL"; tag "CCDS";
chr8	ENSEMBL	exon	100923955	100924050	.	-	.	gene_id "ENSG00000164924.17"; transcript_id "ENCODEHT000533434"; gene_type "protein_coding"; gene_status "KNOWN"; gene_name "YWHAZ"; transcript_status "NOVEL"; transcript_name "ENCODEHT000533434"; exon_number "4"; exon_id "ENSE00001756559.1"; talon_gene "25326"; talon_transcript "533434"; talon_exon "412738"; ccdsid "CCDS6290.1"; exon_status "KNOWN"; level "3"; protein_id "ENSP00000379288.2"; source "ENSEMBL"; tag "CCDS";
chr8	ENSEMBL	exon	100918577	100920752	.	-	.	gene_id "ENSG00000164924.17"; transcript_id "ENCODEHT000533434"; gene_type "protein_coding"; gene_status "KNOWN"; gene_name "YWHAZ"; transcript_status "NOVEL"; transcript_name "ENCODEHT000533434"; exon_number "5"; exon_id "ENSE00003739644.1"; talon_gene "25326"; talon_transcript "533434"; talon_exon "412742"; ccdsid "CCDS6290.1"; exon_status "KNOWN"; level "3"; protein_id "ENSP00000379288.2"; source "ENSEMBL"; tag "CCDS";
chr8	ENSEMBL	transcript	100918579	100952993	.	-	.	gene_id "ENSG00000164924.17"; transcript_id "ENST00000457309.2"; gene_name "YWHAZ"; gene_status "KNOWN"; gene_type "protein_coding"; transcript_type "protein_coding"; transcript_status "KNOWN"; transcript_name "YWHAZ-211"; talon_gene "25326"; talon_transcript "88140"; ccdsid "CCDS6290.1"; level "3"; protein_id "ENSP00000398599.1"; source "ENSEMBL"; tag "CCDS"; transcript_support_level "2";
chr8	ENSEMBL	exon	100952850	100952993	.	-	.	gene_id "ENSG00000164924.17"; transcript_id "ENST00000457309.2"; gene_type "protein_coding"; gene_status "KNOWN"; gene_name "YWHAZ"; transcript_type "protein_coding"; transcript_status "KNOWN"; transcript_name "YWHAZ-211"; exon_number "1"; exon_id "ENSE00001617670.1"; talon_gene "25326"; talon_transcript "88140"; talon_exon "412743"; ccdsid "CCDS6290.1"; exon_status "KNOWN"; level "3"; protein_id "ENSP00000398599.1"; source "ENSEMBL"; tag "CCDS";
chr8	ENSEMBL	exon	100948596	100948900	.	-	.	gene_id "ENSG00000164924.17"; transcript_id "ENST00000457309.2"; gene_type "protein_coding"; gene_status "KNOWN"; gene_name "YWHAZ"; transcript_type "protein_coding"; transcript_status "KNOWN"; transcript_name "YWHAZ-211"; exon_number "2"; exon_id "ENSE00003798443.1"; talon_gene "25326"; talon_transcript "88140"; talon_exon "412732"; ccdsid "CCDS6290.1"; exon_status "KNOWN"; level "3"; protein_id "ENSP00000379288.2"; source "ENSEMBL"; tag "CCDS";
chr8	ENSEMBL	exon	100924916	100925039	.	-	.	gene_id "ENSG00000164924.17"; transcript_id "ENST00000457309.2"; gene_type "protein_coding"; gene_status "KNOWN"; gene_name "YWHAZ"; transcript_type "protein_coding"; transcript_status "KNOWN"; transcript_name "YWHAZ-211"; exon_number "3"; exon_id "ENSE00003466350.1"; talon_gene "25326"; talon_transcript "88140"; talon_exon "412734"; ccdsid "CCDS6290.1"; exon_status "KNOWN"; level "3"; protein_id "ENSP00000379288.2"; source "ENSEMBL"; tag "CCDS";
chr8	ENSEMBL	exon	100924135	100924298	.	-	.	gene_id "ENSG00000164924.17"; transcript_id "ENST00000457309.2"; gene_type "protein_coding"; gene_status "KNOWN"; gene_name "YWHAZ"; transcript_type "protein_coding"; transcript_status "KNOWN"; transcript_name "YWHAZ-211"; exon_number "4"; exon_id "ENSE00003476883.1"; talon_gene "25326"; talon_transcript "88140"; talon_exon "412736"; ccdsid "CCDS6290.1"; exon_status "KNOWN"; level "3"; protein_id "ENSP00000379288.2"; source "ENSEMBL"; tag "CCDS";
chr8	ENSEMBL	exon	100923955	100924050	.	-	.	gene_id "ENSG00000164924.17"; transcript_id "ENST00000457309.2"; gene_type "protein_coding"; gene_status "KNOWN"; gene_name "YWHAZ"; transcript_type "protein_coding"; transcript_status "KNOWN"; transcript_name "YWHAZ-211"; exon_number "5"; exon_id "ENSE00001756559.1"; talon_gene "25326"; talon_transcript "88140"; talon_exon "412738"; ccdsid "CCDS6290.1"; exon_status "KNOWN"; level "3"; protein_id "ENSP00000379288.2"; source "ENSEMBL"; tag "CCDS";
chr8	ENSEMBL	exon	100918579	100920752	.	-	.	gene_id "ENSG00000164924.17"; transcript_id "ENST00000457309.2"; gene_type "protein_coding"; gene_status "KNOWN"; gene_name "YWHAZ"; transcript_type "protein_coding"; transcript_status "KNOWN"; transcript_name "YWHAZ-211"; exon_number "6"; exon_id "ENSE00001693646.1"; talon_gene "25326"; talon_transcript "88140"; talon_exon "412745"; ccdsid "CCDS6290.1"; exon_status "KNOWN"; level "3"; protein_id "ENSP00000398599.1"; source "ENSEMBL"; tag "CCDS";
chr8	HAVANA	transcript	100918683	100951449	.	-	.	gene_id "ENSG00000164924.17"; transcript_id "ENST00000395956.7"; gene_name "YWHAZ"; gene_status "KNOWN"; gene_type "protein_coding"; transcript_type "protein_coding"; transcript_status "KNOWN"; transcript_name "YWHAZ-205"; talon_gene "25326"; talon_transcript "88141"; ccdsid "CCDS6290.1"; havana_transcript "OTTHUMT00000259020.1"; level "2"; protein_id "ENSP00000379286.3"; source "HAVANA"; tag "CCDS"; transcript_support_level "1";
chr8	HAVANA	exon	100951235	100951449	.	-	.	gene_id "ENSG00000164924.17"; transcript_id "ENST00000395956.7"; gene_type "protein_coding"; gene_status "KNOWN"; gene_name "YWHAZ"; transcript_type "protein_coding"; transcript_status "KNOWN"; transcript_name "YWHAZ-205"; exon_number "1"; exon_id "ENSE00001561450.3"; talon_gene "25326"; talon_transcript "88141"; talon_exon "412746"; ccdsid "CCDS6290.1"; exon_status "KNOWN"; level "2"; protein_id "ENSP00000379286.3"; source "HAVANA"; tag "CCDS";
chr8	ENSEMBL	exon	100948596	100948900	.	-	.	gene_id "ENSG00000164924.17"; transcript_id "ENST00000395956.7"; gene_type "protein_coding"; gene_status "KNOWN"; gene_name "YWHAZ"; transcript_type "protein_coding"; transcript_status "KNOWN"; transcript_name "YWHAZ-205"; exon_number "2"; exon_id "ENSE00003798443.1"; talon_gene "25326"; talon_transcript "88141"; talon_exon "412732"; ccdsid "CCDS6290.1"; exon_status "KNOWN"; level "3"; protein_id "ENSP00000379288.2"; source "ENSEMBL"; tag "CCDS";
chr8	ENSEMBL	exon	100924916	100925039	.	-	.	gene_id "ENSG00000164924.17"; transcript_id "ENST00000395956.7"; gene_type "protein_coding"; gene_status "KNOWN"; gene_name "YWHAZ"; transcript_type "protein_coding"; transcript_status "KNOWN"; transcript_name "YWHAZ-205"; exon_number "3"; exon_id "ENSE00003466350.1"; talon_gene "25326"; talon_transcript "88141"; talon_exon "412734"; ccdsid "CCDS6290.1"; exon_status "KNOWN"; level "3"; protein_id "ENSP00000379288.2"; source "ENSEMBL"; tag "CCDS";
chr8	ENSEMBL	exon	100924135	100924298	.	-	.	gene_id "ENSG00000164924.17"; transcript_id "ENST00000395956.7"; gene_type "protein_coding"; gene_status "KNOWN"; gene_name "YWHAZ"; transcript_type "protein_coding"; transcript_status "KNOWN"; transcript_name "YWHAZ-205"; exon_number "4"; exon_id "ENSE00003476883.1"; talon_gene "25326"; talon_transcript "88141"; talon_exon "412736"; ccdsid "CCDS6290.1"; exon_status "KNOWN"; level "3"; protein_id "ENSP00000379288.2"; source "ENSEMBL"; tag "CCDS";
chr8	ENSEMBL	exon	100923955	100924050	.	-	.	gene_id "ENSG00000164924.17"; transcript_id "ENST00000395956.7"; gene_type "protein_coding"; gene_status "KNOWN"; gene_name "YWHAZ"; transcript_type "protein_coding"; transcript_status "KNOWN"; transcript_name "YWHAZ-205"; exon_number "5"; exon_id "ENSE00001756559.1"; talon_gene "25326"; talon_transcript "88141"; talon_exon "412738"; ccdsid "CCDS6290.1"; exon_status "KNOWN"; level "3"; protein_id "ENSP00000379288.2"; source "ENSEMBL"; tag "CCDS";
chr8	HAVANA	exon	100918683	100920752	.	-	.	gene_id "ENSG00000164924.17"; transcript_id "ENST00000395956.7"; gene_type "protein_coding"; gene_status "KNOWN"; gene_name "YWHAZ"; transcript_type "protein_coding"; transcript_status "KNOWN"; transcript_name "YWHAZ-205"; exon_number "6"; exon_id "ENSE00001852392.1"; talon_gene "25326"; talon_transcript "88141"; talon_exon "412748"; ccdsid "CCDS6290.1"; exon_status "KNOWN"; level "2"; protein_id "ENSP00000379286.3"; source "HAVANA"; tag "CCDS";
chr8	HAVANA	transcript	100918686	100953341	.	-	.	gene_id "ENSG00000164924.17"; transcript_id "ENST00000353245.7"; gene_name "YWHAZ"; gene_status "KNOWN"; gene_type "protein_coding"; transcript_type "protein_coding"; transcript_status "KNOWN"; transcript_name "YWHAZ-201"; talon_gene "25326"; talon_transcript "88142"; ccdsid "CCDS6290.1"; havana_transcript "OTTHUMT00000259018.1"; level "2"; protein_id "ENSP00000309503.3"; source "HAVANA"; tag "CCDS"; transcript_support_level "1";
chr8	HAVANA	exon	100953269	100953341	.	-	.	gene_id "ENSG00000164924.17"; transcript_id "ENST00000353245.7"; gene_type "protein_coding"; gene_status "KNOWN"; gene_name "YWHAZ"; transcript_type "protein_coding"; transcript_status "KNOWN"; transcript_name "YWHAZ-201"; exon_number "1"; exon_id "ENSE00001958435.1"; talon_gene "25326"; talon_transcript "88142"; talon_exon "412749"; ccdsid "CCDS6290.1"; exon_status "KNOWN"; level "2"; protein_id "ENSP00000309503.3"; source "HAVANA"; tag "CCDS";
chr8	ENSEMBL	exon	100948596	100948900	.	-	.	gene_id "ENSG00000164924.17"; transcript_id "ENST00000353245.7"; gene_type "protein_coding"; gene_status "KNOWN"; gene_name "YWHAZ"; transcript_type "protein_coding"; transcript_status "KNOWN"; transcript_name "YWHAZ-201"; exon_number "2"; exon_id "ENSE00003798443.1"; talon_gene "25326"; talon_transcript "88142"; talon_exon "412732"; ccdsid "CCDS6290.1"; exon_status "KNOWN"; level "3"; protein_id "ENSP00000379288.2"; source "ENSEMBL"; tag "CCDS";
chr8	ENSEMBL	exon	100924916	100925039	.	-	.	gene_id "ENSG00000164924.17"; transcript_id "ENST00000353245.7"; gene_type "protein_coding"; gene_status "KNOWN"; gene_name "YWHAZ"; transcript_type "protein_coding"; transcript_status "KNOWN"; transcript_name "YWHAZ-201"; exon_number "3"; exon_id "ENSE00003466350.1"; talon_gene "25326"; talon_transcript "88142"; talon_exon "412734"; ccdsid "CCDS6290.1"; exon_status "KNOWN"; level "3"; protein_id "ENSP00000379288.2"; source "ENSEMBL"; tag "CCDS";
chr8	ENSEMBL	exon	100924135	100924298	.	-	.	gene_id "ENSG00000164924.17"; transcript_id "ENST00000353245.7"; gene_type "protein_coding"; gene_status "KNOWN"; gene_name "YWHAZ"; transcript_type "protein_coding"; transcript_status "KNOWN"; transcript_name "YWHAZ-201"; exon_number "4"; exon_id "ENSE00003476883.1"; talon_gene "25326"; talon_transcript "88142"; talon_exon "412736"; ccdsid "CCDS6290.1"; exon_status "KNOWN"; level "3"; protein_id "ENSP00000379288.2"; source "ENSEMBL"; tag "CCDS";
chr8	ENSEMBL	exon	100923955	100924050	.	-	.	gene_id "ENSG00000164924.17"; transcript_id "ENST00000353245.7"; gene_type "protein_coding"; gene_status "KNOWN"; gene_name "YWHAZ"; transcript_type "protein_coding"; transcript_status "KNOWN"; transcript_name "YWHAZ-201"; exon_number "5"; exon_id "ENSE00001756559.1"; talon_gene "25326"; talon_transcript "88142"; talon_exon "412738"; ccdsid "CCDS6290.1"; exon_status "KNOWN"; level "3"; protein_id "ENSP00000379288.2"; source "ENSEMBL"; tag "CCDS";
chr8	HAVANA	exon	100918686	100920752	.	-	.	gene_id "ENSG00000164924.17"; transcript_id "ENST00000353245.7"; gene_type "protein_coding"; gene_status "KNOWN"; gene_name "YWHAZ"; transcript_type "protein_coding"; transcript_status "KNOWN"; transcript_name "YWHAZ-201"; exon_number "6"; exon_id "ENSE00001827018.1"; talon_gene "25326"; talon_transcript "88142"; talon_exon "412751"; ccdsid "CCDS6290.1"; exon_status "KNOWN"; level "2"; protein_id "ENSP00000309503.3"; source "HAVANA"; tag "CCDS";
chr8	HAVANA	transcript	100920587	100951594	.	-	.	gene_id "ENSG00000164924.17"; transcript_id "ENST00000395953.6"; gene_name "YWHAZ"; gene_status "KNOWN"; gene_type "protein_coding"; transcript_type "protein_coding"; transcript_status "KNOWN"; transcript_name "YWHAZ-204"; talon_gene "25326"; talon_transcript "88147"; ccdsid "CCDS6290.1"; havana_transcript "OTTHUMT00000259025.2"; level "2"; protein_id "ENSP00000379283.2"; source "HAVANA"; tag "CCDS"; transcript_support_level "5";
chr8	HAVANA	exon	100951456	100951594	.	-	.	gene_id "ENSG00000164924.17"; transcript_id "ENST00000395953.6"; gene_type "protein_coding"; gene_status "KNOWN"; gene_name "YWHAZ"; transcript_type "protein_coding"; transcript_status "KNOWN"; transcript_name "YWHAZ-204"; exon_number "1"; exon_id "ENSE00002123444.1"; talon_gene "25326"; talon_transcript "88147"; talon_exon "412766"; ccdsid "CCDS6290.1"; exon_status "KNOWN"; level "2"; protein_id "ENSP00000379283.2"; source "HAVANA"; tag "CCDS";
chr8	ENSEMBL	exon	100948596	100948900	.	-	.	gene_id "ENSG00000164924.17"; transcript_id "ENST00000395953.6"; gene_type "protein_coding"; gene_status "KNOWN"; gene_name "YWHAZ"; transcript_type "protein_coding"; transcript_status "KNOWN"; transcript_name "YWHAZ-204"; exon_number "2"; exon_id "ENSE00003798443.1"; talon_gene "25326"; talon_transcript "88147"; talon_exon "412732"; ccdsid "CCDS6290.1"; exon_status "KNOWN"; level "3"; protein_id "ENSP00000379288.2"; source "ENSEMBL"; tag "CCDS";
chr8	ENSEMBL	exon	100924916	100925039	.	-	.	gene_id "ENSG00000164924.17"; transcript_id "ENST00000395953.6"; gene_type "protein_coding"; gene_status "KNOWN"; gene_name "YWHAZ"; transcript_type "protein_coding"; transcript_status "KNOWN"; transcript_name "YWHAZ-204"; exon_number "3"; exon_id "ENSE00003466350.1"; talon_gene "25326"; talon_transcript "88147"; talon_exon "412734"; ccdsid "CCDS6290.1"; exon_status "KNOWN"; level "3"; protein_id "ENSP00000379288.2"; source "ENSEMBL"; tag "CCDS";
chr8	ENSEMBL	exon	100924135	100924298	.	-	.	gene_id "ENSG00000164924.17"; transcript_id "ENST00000395953.6"; gene_type "protein_coding"; gene_status "KNOWN"; gene_name "YWHAZ"; transcript_type "protein_coding"; transcript_status "KNOWN"; transcript_name "YWHAZ-204"; exon_number "4"; exon_id "ENSE00003476883.1"; talon_gene "25326"; talon_transcript "88147"; talon_exon "412736"; ccdsid "CCDS6290.1"; exon_status "KNOWN"; level "3"; protein_id "ENSP00000379288.2"; source "ENSEMBL"; tag "CCDS";
chr8	ENSEMBL	exon	100923955	100924050	.	-	.	gene_id "ENSG00000164924.17"; transcript_id "ENST00000395953.6"; gene_type "protein_coding"; gene_status "KNOWN"; gene_name "YWHAZ"; transcript_type "protein_coding"; transcript_status "KNOWN"; transcript_name "YWHAZ-204"; exon_number "5"; exon_id "ENSE00001756559.1"; talon_gene "25326"; talon_transcript "88147"; talon_exon "412738"; ccdsid "CCDS6290.1"; exon_status "KNOWN"; level "3"; protein_id "ENSP00000379288.2"; source "ENSEMBL"; tag "CCDS";
chr8	HAVANA	exon	100920587	100920752	.	-	.	gene_id "ENSG00000164924.17"; transcript_id "ENST00000395953.6"; gene_type "protein_coding"; gene_status "KNOWN"; gene_name "YWHAZ"; transcript_type "protein_coding"; transcript_status "KNOWN"; transcript_name "YWHAZ-204"; exon_number "6"; exon_id "ENSE00001523339.1"; talon_gene "25326"; talon_transcript "88147"; talon_exon "412768"; ccdsid "CCDS6290.1"; exon_status "KNOWN"; level "2"; protein_id "ENSP00000379283.2"; source "HAVANA"; tag "CCDS";
chr8	HAVANA	transcript	100920630	100950557	.	-	.	gene_id "ENSG00000164924.17"; transcript_id "ENST00000395951.7"; gene_name "YWHAZ"; gene_status "KNOWN"; gene_type "protein_coding"; transcript_type "protein_coding"; transcript_status "KNOWN"; transcript_name "YWHAZ-203"; talon_gene "25326"; talon_transcript "88149"; ccdsid "CCDS6290.1"; havana_transcript "OTTHUMT00000259027.1"; level "2"; protein_id "ENSP00000379281.3"; source "HAVANA"; tag "CCDS"; transcript_support_level "2";
chr8	HAVANA	exon	100950406	100950557	.	-	.	gene_id "ENSG00000164924.17"; transcript_id "ENST00000395951.7"; gene_type "protein_coding"; gene_status "KNOWN"; gene_name "YWHAZ"; transcript_type "protein_coding"; transcript_status "KNOWN"; transcript_name "YWHAZ-203"; exon_number "1"; exon_id "ENSE00001523337.3"; talon_gene "25326"; talon_transcript "88149"; talon_exon "412773"; ccdsid "CCDS6290.1"; exon_status "KNOWN"; level "2"; protein_id "ENSP00000379281.3"; source "HAVANA"; tag "CCDS";
chr8	ENSEMBL	exon	100948596	100948900	.	-	.	gene_id "ENSG00000164924.17"; transcript_id "ENST00000395951.7"; gene_type "protein_coding"; gene_status "KNOWN"; gene_name "YWHAZ"; transcript_type "protein_coding"; transcript_status "KNOWN"; transcript_name "YWHAZ-203"; exon_number "2"; exon_id "ENSE00003798443.1"; talon_gene "25326"; talon_transcript "88149"; talon_exon "412732"; ccdsid "CCDS6290.1"; exon_status "KNOWN"; level "3"; protein_id "ENSP00000379288.2"; source "ENSEMBL"; tag "CCDS";
chr8	ENSEMBL	exon	100924916	100925039	.	-	.	gene_id "ENSG00000164924.17"; transcript_id "ENST00000395951.7"; gene_type "protein_coding"; gene_status "KNOWN"; gene_name "YWHAZ"; transcript_type "protein_coding"; transcript_status "KNOWN"; transcript_name "YWHAZ-203"; exon_number "3"; exon_id "ENSE00003466350.1"; talon_gene "25326"; talon_transcript "88149"; talon_exon "412734"; ccdsid "CCDS6290.1"; exon_status "KNOWN"; level "3"; protein_id "ENSP00000379288.2"; source "ENSEMBL"; tag "CCDS";
chr8	ENSEMBL	exon	100924135	100924298	.	-	.	gene_id "ENSG00000164924.17"; transcript_id "ENST00000395951.7"; gene_type "protein_coding"; gene_status "KNOWN"; gene_name "YWHAZ"; transcript_type "protein_coding"; transcript_status "KNOWN"; transcript_name "YWHAZ-203"; exon_number "4"; exon_id "ENSE00003476883.1"; talon_gene "25326"; talon_transcript "88149"; talon_exon "412736"; ccdsid "CCDS6290.1"; exon_status "KNOWN"; level "3"; protein_id "ENSP00000379288.2"; source "ENSEMBL"; tag "CCDS";
chr8	ENSEMBL	exon	100923955	100924050	.	-	.	gene_id "ENSG00000164924.17"; transcript_id "ENST00000395951.7"; gene_type "protein_coding"; gene_status "KNOWN"; gene_name "YWHAZ"; transcript_type "protein_coding"; transcript_status "KNOWN"; transcript_name "YWHAZ-203"; exon_number "5"; exon_id "ENSE00001756559.1"; talon_gene "25326"; talon_transcript "88149"; talon_exon "412738"; ccdsid "CCDS6290.1"; exon_status "KNOWN"; level "3"; protein_id "ENSP00000379288.2"; source "ENSEMBL"; tag "CCDS";
chr8	HAVANA	exon	100920630	100920752	.	-	.	gene_id "ENSG00000164924.17"; transcript_id "ENST00000395951.7"; gene_type "protein_coding"; gene_status "KNOWN"; gene_name "YWHAZ"; transcript_type "protein_coding"; transcript_status "KNOWN"; transcript_name "YWHAZ-203"; exon_number "6"; exon_id "ENSE00001864695.1"; talon_gene "25326"; talon_transcript "88149"; talon_exon "412775"; ccdsid "CCDS6290.1"; exon_status "KNOWN"; level "2"; protein_id "ENSP00000379281.3"; source "HAVANA"; tag "CCDS";
chr8	HAVANA	gene	101166805	101169629	.	-	.	gene_id "ENSG00000261087.1"; gene_name "AP003469.4"; gene_status "KNOWN"; gene_type "lincRNA"; talon_gene "25333"; havana_gene "OTTHUMG00000173422.1"; level "2";
chr8	HAVANA	transcript	101166805	101169629	.	-	.	gene_id "ENSG00000261087.1"; transcript_id "ENST00000565617.1"; gene_name "AP003469.4"; gene_status "KNOWN"; gene_type "lincRNA"; transcript_type "lincRNA"; transcript_status "KNOWN"; transcript_name "AP003469.4-201"; talon_gene "25333"; talon_transcript "88168"; havana_transcript "OTTHUMT00000423045.1"; level "2"; source "HAVANA"; tag "basic"; transcript_support_level "NA";
chr8	HAVANA	exon	101166805	101169629	.	-	.	gene_id "ENSG00000261087.1"; transcript_id "ENST00000565617.1"; gene_type "lincRNA"; gene_status "KNOWN"; gene_name "AP003469.4"; transcript_type "lincRNA"; transcript_status "KNOWN"; transcript_name "AP003469.4-201"; exon_number "1"; exon_id "ENSE00002623035.1"; talon_gene "25333"; talon_transcript "88168"; talon_exon "412830"; exon_status "KNOWN"; level "2"; source "HAVANA"; tag "basic";
chr8	HAVANA	gene	101197052	101205507	.	-	.	gene_id "ENSG00000120963.11"; gene_name "ZNF706"; gene_status "KNOWN"; gene_type "protein_coding"; talon_gene "25334"; havana_gene "OTTHUMG00000164823.3"; level "1";
chr8	HAVANA	transcript	101197052	101205616	.	-	.	gene_id "ENSG00000120963.11"; transcript_id "ENST00000311212.8"; gene_name "ZNF706"; gene_status "KNOWN"; gene_type "protein_coding"; transcript_type "protein_coding"; transcript_status "KNOWN"; transcript_name "ZNF706-201"; talon_gene "25334"; talon_transcript "88171"; ccdsid "CCDS6291.1"; havana_transcript "OTTHUMT00000380472.1"; level "2"; protein_id "ENSP00000311768.4"; source "HAVANA"; tag "CCDS"; transcript_support_level "1";
chr8	HAVANA	exon	101205435	101205616	.	-	.	gene_id "ENSG00000120963.11"; transcript_id "ENST00000311212.8"; gene_type "protein_coding"; gene_status "KNOWN"; gene_name "ZNF706"; transcript_type "protein_coding"; transcript_status "KNOWN"; transcript_name "ZNF706-201"; exon_number "1"; exon_id "ENSE00002093511.1"; talon_gene "25334"; talon_transcript "88171"; talon_exon "412843"; ccdsid "CCDS6291.1"; exon_status "KNOWN"; level "2"; protein_id "ENSP00000311768.4"; source "HAVANA"; tag "CCDS";
chr8	HAVANA	exon	101201607	101201743	.	-	.	gene_id "ENSG00000120963.11"; transcript_id "ENST00000311212.8"; gene_type "protein_coding"; gene_status "KNOWN"; gene_name "ZNF706"; transcript_type "protein_coding"; transcript_status "KNOWN"; transcript_name "ZNF706-201"; exon_number "2"; exon_id "ENSE00001193308.3"; talon_gene "25334"; talon_transcript "88171"; talon_exon "412833"; ccdsid "CCDS6291.1"; exon_status "KNOWN"; level "2"; protein_id "ENSP00000427761.1"; source "HAVANA"; tag "CCDS";
chr8	HAVANA	exon	101199990	101200097	.	-	.	gene_id "ENSG00000120963.11"; transcript_id "ENST00000311212.8"; gene_type "protein_coding"; gene_status "KNOWN"; gene_name "ZNF706"; transcript_type "protein_coding"; transcript_status "KNOWN"; transcript_name "ZNF706-201"; exon_number "3"; exon_id "ENSE00000819088.3"; talon_gene "25334"; talon_transcript "88171"; talon_exon "412835"; ccdsid "CCDS6291.1"; exon_status "KNOWN"; level "2"; protein_id "ENSP00000427761.1"; source "HAVANA"; tag "CCDS";
chr8	HAVANA	exon	101197052	101199239	.	-	.	gene_id "ENSG00000120963.11"; transcript_id "ENST00000311212.8"; gene_type "protein_coding"; gene_status "KNOWN"; gene_name "ZNF706"; transcript_type "protein_coding"; transcript_status "KNOWN"; transcript_name "ZNF706-201"; exon_number "4"; exon_id "ENSE00002121322.1"; talon_gene "25334"; talon_transcript "88171"; talon_exon "412844"; ccdsid "CCDS6291.1"; exon_status "KNOWN"; level "2"; protein_id "ENSP00000311768.4"; source "HAVANA"; tag "CCDS";
chr8	HAVANA	transcript	101198924	101200288	.	-	.	gene_id "ENSG00000120963.11"; transcript_id "ENST00000520498.1"; gene_name "ZNF706"; gene_status "KNOWN"; gene_type "protein_coding"; transcript_type "retained_intron"; transcript_status "KNOWN"; transcript_name "ZNF706-211"; talon_gene "25334"; talon_transcript "88173"; havana_transcript "OTTHUMT00000380474.1"; level "2"; source "HAVANA"; transcript_support_level "2";
chr8	HAVANA	exon	101199990	101200288	.	-	.	gene_id "ENSG00000120963.11"; transcript_id "ENST00000520498.1"; gene_type "protein_coding"; gene_status "KNOWN"; gene_name "ZNF706"; transcript_type "retained_intron"; transcript_status "KNOWN"; transcript_name "ZNF706-211"; exon_number "1"; exon_id "ENSE00002110607.1"; talon_gene "25334"; talon_transcript "88173"; talon_exon "412848"; exon_status "KNOWN"; level "2"; source "HAVANA";
chr8	HAVANA	exon	101198924	101199239	.	-	.	gene_id "ENSG00000120963.11"; transcript_id "ENST00000520498.1"; gene_type "protein_coding"; gene_status "KNOWN"; gene_name "ZNF706"; transcript_type "retained_intron"; transcript_status "KNOWN"; transcript_name "ZNF706-211"; exon_number "2"; exon_id "ENSE00002104445.1"; talon_gene "25334"; talon_transcript "88173"; talon_exon "412849"; exon_status "KNOWN"; level "2"; source "HAVANA";
chr8	TALON	transcript	101198924	101201657	.	-	.	gene_id "ENSG00000120963.11"; transcript_id "ENCODEHT000534066"; gene_name "ZNF706"; gene_status "KNOWN"; gene_type "protein_coding"; transcript_status "NOVEL"; transcript_name "ENCODEHT000534066"; talon_gene "25334"; talon_transcript "534066"; ISM-suffix_to_IDs "88171,88174,88176,88177,88178,88179,534044"; ISM-suffix_transcript "TRUE"; ISM_to_IDs "88171,88174,88176,88177,88178,88179,534033,534044"; ISM_transcript "TRUE";
chr8	HAVANA	exon	101201607	101201657	.	-	.	gene_id "ENSG00000120963.11"; transcript_id "ENCODEHT000534066"; gene_type "protein_coding"; gene_status "KNOWN"; gene_name "ZNF706"; transcript_status "NOVEL"; transcript_name "ENCODEHT000534066"; exon_number "1"; exon_id "ENSE00002117661.1"; talon_gene "25334"; talon_transcript "534066"; talon_exon "412853"; exon_status "KNOWN"; level "2"; protein_id "ENSP00000427803.1"; source "HAVANA"; tag "cds_start_NF";
chr8	HAVANA	exon	101199990	101200097	.	-	.	gene_id "ENSG00000120963.11"; transcript_id "ENCODEHT000534066"; gene_type "protein_coding"; gene_status "KNOWN"; gene_name "ZNF706"; transcript_status "NOVEL"; transcript_name "ENCODEHT000534066"; exon_number "2"; exon_id "ENSE00000819088.3"; talon_gene "25334"; talon_transcript "534066"; talon_exon "412835"; ccdsid "CCDS6291.1"; exon_status "KNOWN"; level "2"; protein_id "ENSP00000427761.1"; source "HAVANA"; tag "CCDS";
chr8	HAVANA	exon	101198924	101199239	.	-	.	gene_id "ENSG00000120963.11"; transcript_id "ENCODEHT000534066"; gene_type "protein_coding"; gene_status "KNOWN"; gene_name "ZNF706"; transcript_status "NOVEL"; transcript_name "ENCODEHT000534066"; exon_number "3"; exon_id "ENSE00002104445.1"; talon_gene "25334"; talon_transcript "534066"; talon_exon "412849"; exon_status "KNOWN"; level "2"; source "HAVANA";
chr8	HAVANA	transcript	101198933	101204701	.	-	.	gene_id "ENSG00000120963.11"; transcript_id "ENST00000517844.5"; gene_name "ZNF706"; gene_status "KNOWN"; gene_type "protein_coding"; transcript_type "protein_coding"; transcript_status "KNOWN"; transcript_name "ZNF706-202"; talon_gene "25334"; talon_transcript "88174"; ccdsid "CCDS6291.1"; havana_transcript "OTTHUMT00000380475.1"; level "2"; protein_id "ENSP00000428227.1"; source "HAVANA"; tag "CCDS"; transcript_support_level "3";
chr8	HAVANA	exon	101204650	101204701	.	-	.	gene_id "ENSG00000120963.11"; transcript_id "ENST00000517844.5"; gene_type "protein_coding"; gene_status "KNOWN"; gene_name "ZNF706"; transcript_type "protein_coding"; transcript_status "KNOWN"; transcript_name "ZNF706-202"; exon_number "1"; exon_id "ENSE00002093801.1"; talon_gene "25334"; talon_transcript "88174"; talon_exon "412850"; ccdsid "CCDS6291.1"; exon_status "KNOWN"; level "2"; protein_id "ENSP00000428227.1"; source "HAVANA"; tag "CCDS";
chr8	HAVANA	exon	101201607	101201743	.	-	.	gene_id "ENSG00000120963.11"; transcript_id "ENST00000517844.5"; gene_type "protein_coding"; gene_status "KNOWN"; gene_name "ZNF706"; transcript_type "protein_coding"; transcript_status "KNOWN"; transcript_name "ZNF706-202"; exon_number "2"; exon_id "ENSE00001193308.3"; talon_gene "25334"; talon_transcript "88174"; talon_exon "412833"; ccdsid "CCDS6291.1"; exon_status "KNOWN"; level "2"; protein_id "ENSP00000427761.1"; source "HAVANA"; tag "CCDS";
chr8	HAVANA	exon	101199990	101200097	.	-	.	gene_id "ENSG00000120963.11"; transcript_id "ENST00000517844.5"; gene_type "protein_coding"; gene_status "KNOWN"; gene_name "ZNF706"; transcript_type "protein_coding"; transcript_status "KNOWN"; transcript_name "ZNF706-202"; exon_number "3"; exon_id "ENSE00000819088.3"; talon_gene "25334"; talon_transcript "88174"; talon_exon "412835"; ccdsid "CCDS6291.1"; exon_status "KNOWN"; level "2"; protein_id "ENSP00000427761.1"; source "HAVANA"; tag "CCDS";
chr8	HAVANA	exon	101198933	101199239	.	-	.	gene_id "ENSG00000120963.11"; transcript_id "ENST00000517844.5"; gene_type "protein_coding"; gene_status "KNOWN"; gene_name "ZNF706"; transcript_type "protein_coding"; transcript_status "KNOWN"; transcript_name "ZNF706-202"; exon_number "4"; exon_id "ENSE00002118604.1"; talon_gene "25334"; talon_transcript "88174"; talon_exon "412852"; ccdsid "CCDS6291.1"; exon_status "KNOWN"; level "2"; protein_id "ENSP00000428227.1"; source "HAVANA"; tag "CCDS";
chr8	HAVANA	transcript	101198938	101205287	.	-	.	gene_id "ENSG00000120963.11"; transcript_id "ENST00000520347.5"; gene_name "ZNF706"; gene_status "KNOWN"; gene_type "protein_coding"; transcript_type "protein_coding"; transcript_status "KNOWN"; transcript_name "ZNF706-209"; talon_gene "25334"; talon_transcript "88176"; ccdsid "CCDS6291.1"; havana_transcript "OTTHUMT00000380477.1"; level "2"; protein_id "ENSP00000430823.1"; source "HAVANA"; tag "CCDS"; transcript_support_level "2";
chr8	HAVANA	exon	101202333	101205287	.	-	.	gene_id "ENSG00000120963.11"; transcript_id "ENST00000520347.5"; gene_type "protein_coding"; gene_status "KNOWN"; gene_name "ZNF706"; transcript_type "protein_coding"; transcript_status "KNOWN"; transcript_name "ZNF706-209"; exon_number "1"; exon_id "ENSE00002096595.1"; talon_gene "25334"; talon_transcript "88176"; talon_exon "412857"; ccdsid "CCDS6291.1"; exon_status "KNOWN"; level "2"; protein_id "ENSP00000430823.1"; source "HAVANA"; tag "CCDS";
chr8	HAVANA	exon	101201607	101201743	.	-	.	gene_id "ENSG00000120963.11"; transcript_id "ENST00000520347.5"; gene_type "protein_coding"; gene_status "KNOWN"; gene_name "ZNF706"; transcript_type "protein_coding"; transcript_status "KNOWN"; transcript_name "ZNF706-209"; exon_number "2"; exon_id "ENSE00001193308.3"; talon_gene "25334"; talon_transcript "88176"; talon_exon "412833"; ccdsid "CCDS6291.1"; exon_status "KNOWN"; level "2"; protein_id "ENSP00000427761.1"; source "HAVANA"; tag "CCDS";
chr8	HAVANA	exon	101199990	101200097	.	-	.	gene_id "ENSG00000120963.11"; transcript_id "ENST00000520347.5"; gene_type "protein_coding"; gene_status "KNOWN"; gene_name "ZNF706"; transcript_type "protein_coding"; transcript_status "KNOWN"; transcript_name "ZNF706-209"; exon_number "3"; exon_id "ENSE00000819088.3"; talon_gene "25334"; talon_transcript "88176"; talon_exon "412835"; ccdsid "CCDS6291.1"; exon_status "KNOWN"; level "2"; protein_id "ENSP00000427761.1"; source "HAVANA"; tag "CCDS";
chr8	HAVANA	exon	101198938	101199239	.	-	.	gene_id "ENSG00000120963.11"; transcript_id "ENST00000520347.5"; gene_type "protein_coding"; gene_status "KNOWN"; gene_name "ZNF706"; transcript_type "protein_coding"; transcript_status "KNOWN"; transcript_name "ZNF706-209"; exon_number "4"; exon_id "ENSE00002094499.1"; talon_gene "25334"; talon_transcript "88176"; talon_exon "412859"; ccdsid "CCDS6291.1"; exon_status "KNOWN"; level "2"; protein_id "ENSP00000430823.1"; source "HAVANA"; tag "CCDS";
chr8	HAVANA	transcript	101198939	101205732	.	-	.	gene_id "ENSG00000120963.11"; transcript_id "ENST00000519882.5"; gene_name "ZNF706"; gene_status "KNOWN"; gene_type "protein_coding"; transcript_type "protein_coding"; transcript_status "KNOWN"; transcript_name "ZNF706-207"; talon_gene "25334"; talon_transcript "88177"; ccdsid "CCDS6291.1"; havana_transcript "OTTHUMT00000380478.1"; level "2"; protein_id "ENSP00000428985.1"; source "HAVANA"; tag "CCDS"; transcript_support_level "3";
chr8	HAVANA	exon	101205435	101205732	.	-	.	gene_id "ENSG00000120963.11"; transcript_id "ENST00000519882.5"; gene_type "protein_coding"; gene_status "KNOWN"; gene_name "ZNF706"; transcript_type "protein_coding"; transcript_status "KNOWN"; transcript_name "ZNF706-207"; exon_number "1"; exon_id "ENSE00001382788.3"; talon_gene "25334"; talon_transcript "88177"; talon_exon "412860"; ccdsid "CCDS6291.1"; exon_status "KNOWN"; level "2"; protein_id "ENSP00000428985.1"; source "HAVANA"; tag "CCDS";
chr8	HAVANA	exon	101202333	101202447	.	-	.	gene_id "ENSG00000120963.11"; transcript_id "ENST00000519882.5"; gene_type "protein_coding"; gene_status "KNOWN"; gene_name "ZNF706"; transcript_type "protein_coding"; transcript_status "KNOWN"; transcript_name "ZNF706-207"; exon_number "2"; exon_id "ENSE00002136734.1"; talon_gene "25334"; talon_transcript "88177"; talon_exon "412862"; ccdsid "CCDS6291.1"; exon_status "KNOWN"; level "2"; protein_id "ENSP00000428985.1"; source "HAVANA"; tag "CCDS";
chr8	HAVANA	exon	101201607	101201743	.	-	.	gene_id "ENSG00000120963.11"; transcript_id "ENST00000519882.5"; gene_type "protein_coding"; gene_status "KNOWN"; gene_name "ZNF706"; transcript_type "protein_coding"; transcript_status "KNOWN"; transcript_name "ZNF706-207"; exon_number "3"; exon_id "ENSE00001193308.3"; talon_gene "25334"; talon_transcript "88177"; talon_exon "412833"; ccdsid "CCDS6291.1"; exon_status "KNOWN"; level "2"; protein_id "ENSP00000427761.1"; source "HAVANA"; tag "CCDS";
chr8	HAVANA	exon	101199990	101200097	.	-	.	gene_id "ENSG00000120963.11"; transcript_id "ENST00000519882.5"; gene_type "protein_coding"; gene_status "KNOWN"; gene_name "ZNF706"; transcript_type "protein_coding"; transcript_status "KNOWN"; transcript_name "ZNF706-207"; exon_number "4"; exon_id "ENSE00000819088.3"; talon_gene "25334"; talon_transcript "88177"; talon_exon "412835"; ccdsid "CCDS6291.1"; exon_status "KNOWN"; level "2"; protein_id "ENSP00000427761.1"; source "HAVANA"; tag "CCDS";
chr8	HAVANA	exon	101198939	101199239	.	-	.	gene_id "ENSG00000120963.11"; transcript_id "ENST00000519882.5"; gene_type "protein_coding"; gene_status "KNOWN"; gene_name "ZNF706"; transcript_type "protein_coding"; transcript_status "KNOWN"; transcript_name "ZNF706-207"; exon_number "5"; exon_id "ENSE00002098055.1"; talon_gene "25334"; talon_transcript "88177"; talon_exon "412863"; ccdsid "CCDS6291.1"; exon_status "KNOWN"; level "2"; protein_id "ENSP00000428985.1"; source "HAVANA"; tag "CCDS";
chr8	HAVANA	transcript	101199195	101206064	.	-	.	gene_id "ENSG00000120963.11"; transcript_id "ENST00000518336.5"; gene_name "ZNF706"; gene_status "KNOWN"; gene_type "protein_coding"; transcript_type "protein_coding"; transcript_status "KNOWN"; transcript_name "ZNF706-204"; talon_gene "25334"; talon_transcript "88179"; ccdsid "CCDS6291.1"; havana_transcript "OTTHUMT00000380480.1"; level "2"; protein_id "ENSP00000428696.1"; source "HAVANA"; tag "CCDS"; transcript_support_level "4";
chr8	HAVANA	exon	101205854	101206064	.	-	.	gene_id "ENSG00000120963.11"; transcript_id "ENST00000518336.5"; gene_type "protein_coding"; gene_status "KNOWN"; gene_name "ZNF706"; transcript_type "protein_coding"; transcript_status "KNOWN"; transcript_name "ZNF706-204"; exon_number "1"; exon_id "ENSE00002102335.1"; talon_gene "25334"; talon_transcript "88179"; talon_exon "412869"; ccdsid "CCDS6291.1"; exon_status "KNOWN"; level "2"; protein_id "ENSP00000428696.1"; source "HAVANA"; tag "CCDS";
chr8	HAVANA	exon	101201607	101201743	.	-	.	gene_id "ENSG00000120963.11"; transcript_id "ENST00000518336.5"; gene_type "protein_coding"; gene_status "KNOWN"; gene_name "ZNF706"; transcript_type "protein_coding"; transcript_status "KNOWN"; transcript_name "ZNF706-204"; exon_number "2"; exon_id "ENSE00001193308.3"; talon_gene "25334"; talon_transcript "88179"; talon_exon "412833"; ccdsid "CCDS6291.1"; exon_status "KNOWN"; level "2"; protein_id "ENSP00000427761.1"; source "HAVANA"; tag "CCDS";
chr8	HAVANA	exon	101199990	101200097	.	-	.	gene_id "ENSG00000120963.11"; transcript_id "ENST00000518336.5"; gene_type "protein_coding"; gene_status "KNOWN"; gene_name "ZNF706"; transcript_type "protein_coding"; transcript_status "KNOWN"; transcript_name "ZNF706-204"; exon_number "3"; exon_id "ENSE00000819088.3"; talon_gene "25334"; talon_transcript "88179"; talon_exon "412835"; ccdsid "CCDS6291.1"; exon_status "KNOWN"; level "2"; protein_id "ENSP00000427761.1"; source "HAVANA"; tag "CCDS";
chr8	HAVANA	exon	101199195	101199239	.	-	.	gene_id "ENSG00000120963.11"; transcript_id "ENST00000518336.5"; gene_type "protein_coding"; gene_status "KNOWN"; gene_name "ZNF706"; transcript_type "protein_coding"; transcript_status "KNOWN"; transcript_name "ZNF706-204"; exon_number "4"; exon_id "ENSE00002112886.1"; talon_gene "25334"; talon_transcript "88179"; talon_exon "412840"; ccdsid "CCDS6291.1"; exon_status "KNOWN"; level "2"; protein_id "ENSP00000431059.1"; source "HAVANA"; tag "cds_start_NF";
chr8	HAVANA	transcript	101201220	101205507	.	-	.	gene_id "ENSG00000120963.11"; transcript_id "ENST00000519916.1"; gene_name "ZNF706"; gene_status "KNOWN"; gene_type "protein_coding"; transcript_type "retained_intron"; transcript_status "KNOWN"; transcript_name "ZNF706-208"; talon_gene "25334"; talon_transcript "88181"; havana_transcript "OTTHUMT00000380482.1"; level "2"; source "HAVANA"; transcript_support_level "2";
chr8	HAVANA	exon	101205435	101205507	.	-	.	gene_id "ENSG00000120963.11"; transcript_id "ENST00000519916.1"; gene_type "protein_coding"; gene_status "KNOWN"; gene_name "ZNF706"; transcript_type "retained_intron"; transcript_status "KNOWN"; transcript_name "ZNF706-208"; exon_number "1"; exon_id "ENSE00002137185.1"; talon_gene "25334"; talon_transcript "88181"; talon_exon "412876"; exon_status "KNOWN"; level "2"; source "HAVANA";
chr8	HAVANA	exon	101201220	101201743	.	-	.	gene_id "ENSG00000120963.11"; transcript_id "ENST00000519916.1"; gene_type "protein_coding"; gene_status "KNOWN"; gene_name "ZNF706"; transcript_type "retained_intron"; transcript_status "KNOWN"; transcript_name "ZNF706-208"; exon_number "2"; exon_id "ENSE00002098914.1"; talon_gene "25334"; talon_transcript "88181"; talon_exon "412877"; exon_status "KNOWN"; level "2"; source "HAVANA";
chr8	HAVANA	gene	101208148	101208558	.	+	.	gene_id "ENSG00000271882.1"; gene_name "AP001330.5"; gene_status "KNOWN"; gene_type "lincRNA"; talon_gene "25335"; havana_gene "OTTHUMG00000185511.1"; level "2";
chr8	HAVANA	transcript	101208148	101208558	.	+	.	gene_id "ENSG00000271882.1"; transcript_id "ENST00000607176.1"; gene_name "AP001330.5"; gene_status "KNOWN"; gene_type "lincRNA"; transcript_type "lincRNA"; transcript_status "KNOWN"; transcript_name "AP001330.5-201"; talon_gene "25335"; talon_transcript "88184"; havana_transcript "OTTHUMT00000470630.1"; level "2"; source "HAVANA"; tag "basic"; transcript_support_level "NA";
chr8	HAVANA	exon	101208148	101208558	.	+	.	gene_id "ENSG00000271882.1"; transcript_id "ENST00000607176.1"; gene_type "lincRNA"; gene_status "KNOWN"; gene_name "AP001330.5"; transcript_type "lincRNA"; transcript_status "KNOWN"; transcript_name "AP001330.5-201"; exon_number "1"; exon_id "ENSE00003700056.1"; talon_gene "25335"; talon_transcript "88184"; talon_exon "412886"; exon_status "KNOWN"; level "2"; source "HAVANA"; tag "basic";
chr8	HAVANA	gene	101368910	101369550	.	+	.	gene_id "ENSG00000228224.3"; gene_name "NACA4P"; gene_status "KNOWN"; gene_type "transcribed_processed_pseudogene"; talon_gene "25341"; havana_gene "OTTHUMG00000164829.1"; level "1"; tag "pseudo_consens";
chr8	HAVANA	transcript	101368910	101369550	.	+	.	gene_id "ENSG00000228224.3"; transcript_id "ENST00000519039.1"; gene_name "NACA4P"; gene_status "KNOWN"; gene_type "transcribed_processed_pseudogene"; transcript_type "transcribed_processed_pseudogene"; transcript_status "KNOWN"; transcript_name "NACA4P-202"; talon_gene "25341"; talon_transcript "88191"; havana_transcript "OTTHUMT00000380523.1"; level "1"; ont "PGO:0000019"; source "HAVANA"; tag "basic"; transcript_support_level "NA";
chr8	HAVANA	exon	101368910	101369550	.	+	.	gene_id "ENSG00000228224.3"; transcript_id "ENST00000519039.1"; gene_type "transcribed_processed_pseudogene"; gene_status "KNOWN"; gene_name "NACA4P"; transcript_type "transcribed_processed_pseudogene"; transcript_status "KNOWN"; transcript_name "NACA4P-202"; exon_number "1"; exon_id "ENSE00002109075.1"; talon_gene "25341"; talon_transcript "88191"; talon_exon "412905"; exon_status "KNOWN"; level "1"; ont "PGO:0000019"; source "HAVANA"; tag "basic";
chr8	HAVANA	gene	101688105	101790934	.	-	.	gene_id "ENSG00000104490.17"; gene_name "NCALD"; gene_status "KNOWN"; gene_type "protein_coding"; talon_gene "25350"; havana_gene "OTTHUMG00000164876.7"; level "1"; tag "ncRNA_host";
chr8	HAVANA	transcript	101688105	101719648	.	-	.	gene_id "ENSG00000104490.17"; transcript_id "ENST00000519508.6"; gene_name "NCALD"; gene_status "KNOWN"; gene_type "protein_coding"; transcript_type "protein_coding"; transcript_status "KNOWN"; transcript_name "NCALD-212"; talon_gene "25350"; talon_transcript "88210"; ccdsid "CCDS6292.1"; havana_transcript "OTTHUMT00000380729.1"; level "2"; protein_id "ENSP00000430476.1"; source "HAVANA"; tag "CCDS"; transcript_support_level "1";
chr8	HAVANA	exon	101719252	101719648	.	-	.	gene_id "ENSG00000104490.17"; transcript_id "ENST00000519508.6"; gene_type "protein_coding"; gene_status "KNOWN"; gene_name "NCALD"; transcript_type "protein_coding"; transcript_status "KNOWN"; transcript_name "NCALD-212"; exon_number "1"; exon_id "ENSE00001161961.1"; talon_gene "25350"; talon_transcript "88210"; talon_exon "412975"; ccdsid "CCDS6292.1"; exon_status "KNOWN"; level "2"; protein_id "ENSP00000220931.6"; source "HAVANA"; tag "CCDS";
chr8	HAVANA	exon	101692791	101692896	.	-	.	gene_id "ENSG00000104490.17"; transcript_id "ENST00000519508.6"; gene_type "protein_coding"; gene_status "KNOWN"; gene_name "NCALD"; transcript_type "protein_coding"; transcript_status "KNOWN"; transcript_name "NCALD-212"; exon_number "2"; exon_id "ENSE00001772058.1"; talon_gene "25350"; talon_transcript "88210"; talon_exon "412977"; ccdsid "CCDS6292.1"; exon_status "KNOWN"; level "2"; protein_id "ENSP00000220931.6"; source "HAVANA"; tag "CCDS";
chr8	HAVANA	exon	101688105	101689406	.	-	.	gene_id "ENSG00000104490.17"; transcript_id "ENST00000519508.6"; gene_type "protein_coding"; gene_status "KNOWN"; gene_name "NCALD"; transcript_type "protein_coding"; transcript_status "KNOWN"; transcript_name "NCALD-212"; exon_number "3"; exon_id "ENSE00002105886.1"; talon_gene "25350"; talon_transcript "88210"; talon_exon "412991"; ccdsid "CCDS6292.1"; exon_status "KNOWN"; level "2"; protein_id "ENSP00000430476.1"; source "HAVANA"; tag "CCDS";
chr8	HAVANA	transcript	101788634	101790934	.	-	.	gene_id "ENSG00000104490.17"; transcript_id "ENST00000524101.1"; gene_name "NCALD"; gene_status "KNOWN"; gene_type "protein_coding"; transcript_type "processed_transcript"; transcript_status "KNOWN"; transcript_name "NCALD-228"; talon_gene "25350"; talon_transcript "88234"; havana_transcript "OTTHUMT00000380790.1"; level "2"; source "HAVANA"; transcript_support_level "3";
chr8	HAVANA	exon	101790862	101790934	.	-	.	gene_id "ENSG00000104490.17"; transcript_id "ENST00000524101.1"; gene_type "protein_coding"; gene_status "KNOWN"; gene_name "NCALD"; transcript_type "processed_transcript"; transcript_status "KNOWN"; transcript_name "NCALD-228"; exon_number "1"; exon_id "ENSE00002135751.1"; talon_gene "25350"; talon_transcript "88234"; talon_exon "413073"; exon_status "KNOWN"; level "2"; source "HAVANA";
chr8	HAVANA	exon	101788634	101789029	.	-	.	gene_id "ENSG00000104490.17"; transcript_id "ENST00000524101.1"; gene_type "protein_coding"; gene_status "KNOWN"; gene_name "NCALD"; transcript_type "processed_transcript"; transcript_status "KNOWN"; transcript_name "NCALD-228"; exon_number "2"; exon_id "ENSE00002129643.1"; talon_gene "25350"; talon_transcript "88234"; talon_exon "413074"; exon_status "KNOWN"; level "2"; source "HAVANA";
chr8	HAVANA	gene	102254198	102272931	.	-	.	gene_id "ENSG00000104517.12"; gene_name "UBR5"; gene_status "KNOWN"; gene_type "protein_coding"; talon_gene "25359"; havana_gene "OTTHUMG00000164755.4"; level "1";
chr8	HAVANA	transcript	102254198	102272931	.	-	.	gene_id "ENSG00000104517.12"; transcript_id "ENST00000518205.5"; gene_name "UBR5"; gene_status "KNOWN"; gene_type "protein_coding"; transcript_type "protein_coding"; transcript_status "KNOWN"; transcript_name "UBR5-204"; talon_gene "25359"; talon_transcript "88258"; havana_transcript "OTTHUMT00000380198.1"; level "2"; protein_id "ENSP00000428693.1"; source "HAVANA"; tag "basic"; transcript_support_level "5";
chr8	HAVANA	exon	102272529	102272931	.	-	.	gene_id "ENSG00000104517.12"; transcript_id "ENST00000518205.5"; gene_type "protein_coding"; gene_status "KNOWN"; gene_name "UBR5"; transcript_type "protein_coding"; transcript_status "KNOWN"; transcript_name "UBR5-204"; exon_number "1"; exon_id "ENSE00002106419.1"; talon_gene "25359"; talon_transcript "88258"; talon_exon "413262"; exon_status "KNOWN"; level "2"; protein_id "ENSP00000428693.1"; source "HAVANA"; tag "basic";
chr8	HAVANA	exon	102271134	102271245	.	-	.	gene_id "ENSG00000104517.12"; transcript_id "ENST00000518205.5"; gene_type "protein_coding"; gene_status "KNOWN"; gene_name "UBR5"; transcript_type "protein_coding"; transcript_status "KNOWN"; transcript_name "UBR5-204"; exon_number "2"; exon_id "ENSE00001165966.1"; talon_gene "25359"; talon_transcript "88258"; talon_exon "413232"; ccdsid "CCDS34933.1"; exon_status "KNOWN"; level "2"; protein_id "ENSP00000429084.1"; source "HAVANA"; tag "CCDS";
chr8	HAVANA	exon	102270039	102270183	.	-	.	gene_id "ENSG00000104517.12"; transcript_id "ENST00000518205.5"; gene_type "protein_coding"; gene_status "KNOWN"; gene_name "UBR5"; transcript_type "protein_coding"; transcript_status "KNOWN"; transcript_name "UBR5-204"; exon_number "3"; exon_id "ENSE00001165958.1"; talon_gene "25359"; talon_transcript "88258"; talon_exon "413234"; ccdsid "CCDS34933.1"; exon_status "KNOWN"; level "2"; protein_id "ENSP00000429084.1"; source "HAVANA"; tag "CCDS";
chr8	HAVANA	exon	102268978	102269108	.	-	.	gene_id "ENSG00000104517.12"; transcript_id "ENST00000518205.5"; gene_type "protein_coding"; gene_status "KNOWN"; gene_name "UBR5"; transcript_type "protein_coding"; transcript_status "KNOWN"; transcript_name "UBR5-204"; exon_number "4"; exon_id "ENSE00001165952.1"; talon_gene "25359"; talon_transcript "88258"; talon_exon "413236"; ccdsid "CCDS34933.1"; exon_status "KNOWN"; level "2"; protein_id "ENSP00000429084.1"; source "HAVANA"; tag "CCDS";
chr8	HAVANA	exon	102266947	102267007	.	-	.	gene_id "ENSG00000104517.12"; transcript_id "ENST00000518205.5"; gene_type "protein_coding"; gene_status "KNOWN"; gene_name "UBR5"; transcript_type "protein_coding"; transcript_status "KNOWN"; transcript_name "UBR5-204"; exon_number "5"; exon_id "ENSE00003676937.1"; talon_gene "25359"; talon_transcript "88258"; talon_exon "413238"; ccdsid "CCDS34933.1"; exon_status "KNOWN"; level "2"; protein_id "ENSP00000429084.1"; source "HAVANA"; tag "CCDS";
chr8	HAVANA	exon	102265100	102265275	.	-	.	gene_id "ENSG00000104517.12"; transcript_id "ENST00000518205.5"; gene_type "protein_coding"; gene_status "KNOWN"; gene_name "UBR5"; transcript_type "protein_coding"; transcript_status "KNOWN"; transcript_name "UBR5-204"; exon_number "6"; exon_id "ENSE00002095517.1"; talon_gene "25359"; talon_transcript "88258"; talon_exon "413255"; ccdsid "CCDS64946.1"; exon_status "KNOWN"; level "2"; protein_id "ENSP00000220959.4"; source "HAVANA"; tag "CCDS";
chr8	HAVANA	exon	102264474	102264558	.	-	.	gene_id "ENSG00000104517.12"; transcript_id "ENST00000518205.5"; gene_type "protein_coding"; gene_status "KNOWN"; gene_name "UBR5"; transcript_type "protein_coding"; transcript_status "KNOWN"; transcript_name "UBR5-204"; exon_number "7"; exon_id "ENSE00003259418.1"; talon_gene "25359"; talon_transcript "88258"; talon_exon "413242"; ccdsid "CCDS34933.1"; exon_status "KNOWN"; level "2"; protein_id "ENSP00000429084.1"; source "HAVANA"; tag "CCDS";
chr8	HAVANA	exon	102261915	102262070	.	-	.	gene_id "ENSG00000104517.12"; transcript_id "ENST00000518205.5"; gene_type "protein_coding"; gene_status "KNOWN"; gene_name "UBR5"; transcript_type "protein_coding"; transcript_status "KNOWN"; transcript_name "UBR5-204"; exon_number "8"; exon_id "ENSE00003352533.1"; talon_gene "25359"; talon_transcript "88258"; talon_exon "413244"; ccdsid "CCDS34933.1"; exon_status "KNOWN"; level "2"; protein_id "ENSP00000429084.1"; source "HAVANA"; tag "CCDS";
chr8	HAVANA	exon	102261146	102261259	.	-	.	gene_id "ENSG00000104517.12"; transcript_id "ENST00000518205.5"; gene_type "protein_coding"; gene_status "KNOWN"; gene_name "UBR5"; transcript_type "protein_coding"; transcript_status "KNOWN"; transcript_name "UBR5-204"; exon_number "9"; exon_id "ENSE00003687184.1"; talon_gene "25359"; talon_transcript "88258"; talon_exon "413246"; ccdsid "CCDS34933.1"; exon_status "KNOWN"; level "2"; protein_id "ENSP00000429084.1"; source "HAVANA"; tag "CCDS";
chr8	HAVANA	exon	102258985	102259129	.	-	.	gene_id "ENSG00000104517.12"; transcript_id "ENST00000518205.5"; gene_type "protein_coding"; gene_status "KNOWN"; gene_name "UBR5"; transcript_type "protein_coding"; transcript_status "KNOWN"; transcript_name "UBR5-204"; exon_number "10"; exon_id "ENSE00003473910.1"; talon_gene "25359"; talon_transcript "88258"; talon_exon "413248"; ccdsid "CCDS34933.1"; exon_status "KNOWN"; level "2"; protein_id "ENSP00000429084.1"; source "HAVANA"; tag "CCDS";
chr8	HAVANA	exon	102257632	102257717	.	-	.	gene_id "ENSG00000104517.12"; transcript_id "ENST00000518205.5"; gene_type "protein_coding"; gene_status "KNOWN"; gene_name "UBR5"; transcript_type "protein_coding"; transcript_status "KNOWN"; transcript_name "UBR5-204"; exon_number "11"; exon_id "ENSE00003494527.1"; talon_gene "25359"; talon_transcript "88258"; talon_exon "413250"; ccdsid "CCDS34933.1"; exon_status "KNOWN"; level "2"; protein_id "ENSP00000429084.1"; source "HAVANA"; tag "CCDS";
chr8	HAVANA	exon	102254198	102254514	.	-	.	gene_id "ENSG00000104517.12"; transcript_id "ENST00000518205.5"; gene_type "protein_coding"; gene_status "KNOWN"; gene_name "UBR5"; transcript_type "protein_coding"; transcript_status "KNOWN"; transcript_name "UBR5-204"; exon_number "12"; exon_id "ENSE00002111879.1"; talon_gene "25359"; talon_transcript "88258"; talon_exon "413263"; exon_status "KNOWN"; level "2"; protein_id "ENSP00000428693.1"; source "HAVANA"; tag "basic";
chr8	HAVANA	gene	102528755	102529801	.	+	.	gene_id "ENSG00000253633.1"; gene_name "AP002852.1"; gene_status "KNOWN"; gene_type "lincRNA"; talon_gene "25365"; havana_gene "OTTHUMG00000164777.1"; level "1";
chr8	HAVANA	transcript	102528755	102529801	.	+	.	gene_id "ENSG00000253633.1"; transcript_id "ENST00000523572.1"; gene_name "AP002852.1"; gene_status "KNOWN"; gene_type "lincRNA"; transcript_type "lincRNA"; transcript_status "KNOWN"; transcript_name "AP002852.1-202"; talon_gene "25365"; talon_transcript "88274"; havana_transcript "OTTHUMT00000380207.1"; level "1"; source "HAVANA"; tag "exp_conf"; transcript_support_level "4";
chr8	HAVANA	exon	102528755	102528855	.	+	.	gene_id "ENSG00000253633.1"; transcript_id "ENST00000523572.1"; gene_type "lincRNA"; gene_status "KNOWN"; gene_name "AP002852.1"; transcript_type "lincRNA"; transcript_status "KNOWN"; transcript_name "AP002852.1-202"; exon_number "1"; exon_id "ENSE00002094823.1"; talon_gene "25365"; talon_transcript "88274"; talon_exon "413305"; exon_status "KNOWN"; level "1"; source "HAVANA"; tag "exp_conf";
chr8	HAVANA	exon	102529311	102529801	.	+	.	gene_id "ENSG00000253633.1"; transcript_id "ENST00000523572.1"; gene_type "lincRNA"; gene_status "KNOWN"; gene_name "AP002852.1"; transcript_type "lincRNA"; transcript_status "KNOWN"; transcript_name "AP002852.1-202"; exon_number "2"; exon_id "ENSE00002139162.1"; talon_gene "25365"; talon_transcript "88274"; talon_exon "413307"; exon_status "KNOWN"; level "1"; source "HAVANA"; tag "exp_conf";
chr8	HAVANA	gene	102551572	102560988	.	+	.	gene_id "ENSG00000155087.3"; gene_name "ODF1"; gene_status "KNOWN"; gene_type "protein_coding"; talon_gene "25367"; havana_gene "OTTHUMG00000164719.2"; level "2";
chr8	HAVANA	transcript	102551572	102560988	.	+	.	gene_id "ENSG00000155087.3"; transcript_id "ENST00000285402.3"; gene_name "ODF1"; gene_status "KNOWN"; gene_type "protein_coding"; transcript_type "protein_coding"; transcript_status "KNOWN"; transcript_name "ODF1-201"; talon_gene "25367"; talon_transcript "88276"; ccdsid "CCDS6293.1"; havana_transcript "OTTHUMT00000379884.1"; level "2"; protein_id "ENSP00000285402.3"; source "HAVANA"; tag "CCDS"; transcript_support_level "1";
chr8	HAVANA	exon	102551572	102552047	.	+	.	gene_id "ENSG00000155087.3"; transcript_id "ENST00000285402.3"; gene_type "protein_coding"; gene_status "KNOWN"; gene_name "ODF1"; transcript_type "protein_coding"; transcript_status "KNOWN"; transcript_name "ODF1-201"; exon_number "1"; exon_id "ENSE00001019109.4"; talon_gene "25367"; talon_transcript "88276"; talon_exon "413309"; ccdsid "CCDS6293.1"; exon_status "KNOWN"; level "2"; protein_id "ENSP00000285402.3"; source "HAVANA"; tag "CCDS";
chr8	HAVANA	exon	102560452	102560988	.	+	.	gene_id "ENSG00000155087.3"; transcript_id "ENST00000285402.3"; gene_type "protein_coding"; gene_status "KNOWN"; gene_name "ODF1"; transcript_type "protein_coding"; transcript_status "KNOWN"; transcript_name "ODF1-201"; exon_number "2"; exon_id "ENSE00001019107.3"; talon_gene "25367"; talon_transcript "88276"; talon_exon "413311"; ccdsid "CCDS6293.1"; exon_status "KNOWN"; level "2"; protein_id "ENSP00000285402.3"; source "HAVANA"; tag "CCDS";
chr8	HAVANA	gene	102648779	102655902	.	-	.	gene_id "ENSG00000155090.14"; gene_name "KLF10"; gene_status "KNOWN"; gene_type "protein_coding"; talon_gene "25369"; havana_gene "OTTHUMG00000164735.1"; level "2";
chr8	HAVANA	transcript	102648779	102655902	.	-	.	gene_id "ENSG00000155090.14"; transcript_id "ENST00000285407.10"; gene_name "KLF10"; gene_status "KNOWN"; gene_type "protein_coding"; transcript_type "protein_coding"; transcript_status "KNOWN"; transcript_name "KLF10-201"; talon_gene "25369"; talon_transcript "88279"; ccdsid "CCDS6294.1"; havana_transcript "OTTHUMT00000379967.1"; level "2"; protein_id "ENSP00000285407.6"; source "HAVANA"; tag "CCDS"; transcript_support_level "1";
chr8	HAVANA	exon	102655566	102655902	.	-	.	gene_id "ENSG00000155090.14"; transcript_id "ENST00000285407.10"; gene_type "protein_coding"; gene_status "KNOWN"; gene_name "KLF10"; transcript_type "protein_coding"; transcript_status "KNOWN"; transcript_name "KLF10-201"; exon_number "1"; exon_id "ENSE00001192585.6"; talon_gene "25369"; talon_transcript "88279"; talon_exon "413316"; ccdsid "CCDS6294.1"; exon_status "KNOWN"; level "2"; protein_id "ENSP00000285407.6"; source "HAVANA"; tag "CCDS";
chr8	HAVANA	exon	102652164	102652397	.	-	.	gene_id "ENSG00000155090.14"; transcript_id "ENST00000285407.10"; gene_type "protein_coding"; gene_status "KNOWN"; gene_name "KLF10"; transcript_type "protein_coding"; transcript_status "KNOWN"; transcript_name "KLF10-201"; exon_number "2"; exon_id "ENSE00001617611.1"; talon_gene "25369"; talon_transcript "88279"; talon_exon "413318"; ccdsid "CCDS6294.1"; exon_status "KNOWN"; level "2"; protein_id "ENSP00000285407.6"; source "HAVANA"; tag "CCDS";
chr8	HAVANA	exon	102651149	102652061	.	-	.	gene_id "ENSG00000155090.14"; transcript_id "ENST00000285407.10"; gene_type "protein_coding"; gene_status "KNOWN"; gene_name "KLF10"; transcript_type "protein_coding"; transcript_status "KNOWN"; transcript_name "KLF10-201"; exon_number "3"; exon_id "ENSE00001019116.1"; talon_gene "25369"; talon_transcript "88279"; talon_exon "413320"; ccdsid "CCDS6294.1"; exon_status "KNOWN"; level "2"; protein_id "ENSP00000285407.6"; source "HAVANA"; tag "CCDS";
chr8	HAVANA	exon	102648779	102650391	.	-	.	gene_id "ENSG00000155090.14"; transcript_id "ENST00000285407.10"; gene_type "protein_coding"; gene_status "KNOWN"; gene_name "KLF10"; transcript_type "protein_coding"; transcript_status "KNOWN"; transcript_name "KLF10-201"; exon_number "4"; exon_id "ENSE00001162038.7"; talon_gene "25369"; talon_transcript "88279"; talon_exon "413322"; ccdsid "CCDS6294.1"; exon_status "KNOWN"; level "2"; protein_id "ENSP00000285407.6"; source "HAVANA"; tag "CCDS";
chr8	HAVANA	gene	102826357	102864193	.	-	.	gene_id "ENSG00000155096.13"; gene_name "AZIN1"; gene_status "KNOWN"; gene_type "protein_coding"; talon_gene "25373"; havana_gene "OTTHUMG00000164766.8"; level "1";
chr8	HAVANA	transcript	102826357	102864737	.	-	.	gene_id "ENSG00000155096.13"; transcript_id "ENST00000337198.9"; gene_name "AZIN1"; gene_status "KNOWN"; gene_type "protein_coding"; transcript_type "protein_coding"; transcript_status "KNOWN"; transcript_name "AZIN1-201"; talon_gene "25373"; talon_transcript "88285"; ccdsid "CCDS6295.1"; havana_transcript "OTTHUMT00000380133.1"; level "2"; protein_id "ENSP00000337180.5"; source "HAVANA"; tag "CCDS"; transcript_support_level "1";
chr8	HAVANA	exon	102863807	102864737	.	-	.	gene_id "ENSG00000155096.13"; transcript_id "ENST00000337198.9"; gene_type "protein_coding"; gene_status "KNOWN"; gene_name "AZIN1"; transcript_type "protein_coding"; transcript_status "KNOWN"; transcript_name "AZIN1-201"; exon_number "1"; exon_id "ENSE00002107290.1"; talon_gene "25373"; talon_transcript "88285"; talon_exon "413344"; ccdsid "CCDS6295.1"; exon_status "KNOWN"; level "2"; protein_id "ENSP00000337180.5"; source "HAVANA"; tag "CCDS";
chr8	HAVANA	exon	102858013	102858150	.	-	.	gene_id "ENSG00000155096.13"; transcript_id "ENST00000337198.9"; gene_type "protein_coding"; gene_status "KNOWN"; gene_name "AZIN1"; transcript_type "protein_coding"; transcript_status "KNOWN"; transcript_name "AZIN1-201"; exon_number "2"; exon_id "ENSE00001348650.2"; talon_gene "25373"; talon_transcript "88285"; talon_exon "413346"; ccdsid "CCDS6295.1"; exon_status "KNOWN"; level "2"; protein_id "ENSP00000337180.5"; source "HAVANA"; tag "CCDS";
chr8	HAVANA	exon	102843551	102843747	.	-	.	gene_id "ENSG00000155096.13"; transcript_id "ENST00000337198.9"; gene_type "protein_coding"; gene_status "KNOWN"; gene_name "AZIN1"; transcript_type "protein_coding"; transcript_status "KNOWN"; transcript_name "AZIN1-201"; exon_number "3"; exon_id "ENSE00003694945.1"; talon_gene "25373"; talon_transcript "88285"; talon_exon "413348"; ccdsid "CCDS6295.1"; exon_status "KNOWN"; level "2"; protein_id "ENSP00000337180.5"; source "HAVANA"; tag "CCDS";
chr8	HAVANA	exon	102839650	102839823	.	-	.	gene_id "ENSG00000155096.13"; transcript_id "ENST00000337198.9"; gene_type "protein_coding"; gene_status "KNOWN"; gene_name "AZIN1"; transcript_type "protein_coding"; transcript_status "KNOWN"; transcript_name "AZIN1-201"; exon_number "4"; exon_id "ENSE00003672086.1"; talon_gene "25373"; talon_transcript "88285"; talon_exon "413350"; ccdsid "CCDS6295.1"; exon_status "KNOWN"; level "2"; protein_id "ENSP00000337180.5"; source "HAVANA"; tag "CCDS";
chr8	HAVANA	exon	102838744	102838916	.	-	.	gene_id "ENSG00000155096.13"; transcript_id "ENST00000337198.9"; gene_type "protein_coding"; gene_status "KNOWN"; gene_name "AZIN1"; transcript_type "protein_coding"; transcript_status "KNOWN"; transcript_name "AZIN1-201"; exon_number "5"; exon_id "ENSE00003702186.1"; talon_gene "25373"; talon_transcript "88285"; talon_exon "413352"; ccdsid "CCDS6295.1"; exon_status "KNOWN"; level "2"; protein_id "ENSP00000337180.5"; source "HAVANA"; tag "CCDS";
chr8	HAVANA	exon	102836256	102836390	.	-	.	gene_id "ENSG00000155096.13"; transcript_id "ENST00000337198.9"; gene_type "protein_coding"; gene_status "KNOWN"; gene_name "AZIN1"; transcript_type "protein_coding"; transcript_status "KNOWN"; transcript_name "AZIN1-201"; exon_number "6"; exon_id "ENSE00003694856.1"; talon_gene "25373"; talon_transcript "88285"; talon_exon "413354"; ccdsid "CCDS6295.1"; exon_status "KNOWN"; level "2"; protein_id "ENSP00000337180.5"; source "HAVANA"; tag "CCDS";
chr8	HAVANA	exon	102834666	102834747	.	-	.	gene_id "ENSG00000155096.13"; transcript_id "ENST00000337198.9"; gene_type "protein_coding"; gene_status "KNOWN"; gene_name "AZIN1"; transcript_type "protein_coding"; transcript_status "KNOWN"; transcript_name "AZIN1-201"; exon_number "7"; exon_id "ENSE00001019150.1"; talon_gene "25373"; talon_transcript "88285"; talon_exon "413356"; ccdsid "CCDS6295.1"; exon_status "KNOWN"; level "2"; protein_id "ENSP00000337180.5"; source "HAVANA"; tag "CCDS";
chr8	HAVANA	exon	102834189	102834263	.	-	.	gene_id "ENSG00000155096.13"; transcript_id "ENST00000337198.9"; gene_type "protein_coding"; gene_status "KNOWN"; gene_name "AZIN1"; transcript_type "protein_coding"; transcript_status "KNOWN"; transcript_name "AZIN1-201"; exon_number "8"; exon_id "ENSE00001019158.1"; talon_gene "25373"; talon_transcript "88285"; talon_exon "413358"; ccdsid "CCDS6295.1"; exon_status "KNOWN"; level "2"; protein_id "ENSP00000337180.5"; source "HAVANA"; tag "CCDS";
chr8	HAVANA	exon	102833056	102833218	.	-	.	gene_id "ENSG00000155096.13"; transcript_id "ENST00000337198.9"; gene_type "protein_coding"; gene_status "KNOWN"; gene_name "AZIN1"; transcript_type "protein_coding"; transcript_status "KNOWN"; transcript_name "AZIN1-201"; exon_number "9"; exon_id "ENSE00001019156.1"; talon_gene "25373"; talon_transcript "88285"; talon_exon "413360"; ccdsid "CCDS6295.1"; exon_status "KNOWN"; level "2"; protein_id "ENSP00000337180.5"; source "HAVANA"; tag "CCDS";
chr8	HAVANA	exon	102829821	102829936	.	-	.	gene_id "ENSG00000155096.13"; transcript_id "ENST00000337198.9"; gene_type "protein_coding"; gene_status "KNOWN"; gene_name "AZIN1"; transcript_type "protein_coding"; transcript_status "KNOWN"; transcript_name "AZIN1-201"; exon_number "10"; exon_id "ENSE00003560251.1"; talon_gene "25373"; talon_transcript "88285"; talon_exon "413362"; ccdsid "CCDS6295.1"; exon_status "KNOWN"; level "2"; protein_id "ENSP00000337180.5"; source "HAVANA"; tag "CCDS";
chr8	HAVANA	exon	102829272	102829486	.	-	.	gene_id "ENSG00000155096.13"; transcript_id "ENST00000337198.9"; gene_type "protein_coding"; gene_status "KNOWN"; gene_name "AZIN1"; transcript_type "protein_coding"; transcript_status "KNOWN"; transcript_name "AZIN1-201"; exon_number "11"; exon_id "ENSE00003569552.1"; talon_gene "25373"; talon_transcript "88285"; talon_exon "413364"; ccdsid "CCDS6295.1"; exon_status "KNOWN"; level "2"; protein_id "ENSP00000337180.5"; source "HAVANA"; tag "CCDS";
chr8	HAVANA	exon	102826357	102828678	.	-	.	gene_id "ENSG00000155096.13"; transcript_id "ENST00000337198.9"; gene_type "protein_coding"; gene_status "KNOWN"; gene_name "AZIN1"; transcript_type "protein_coding"; transcript_status "KNOWN"; transcript_name "AZIN1-201"; exon_number "12"; exon_id "ENSE00001424832.3"; talon_gene "25373"; talon_transcript "88285"; talon_exon "413366"; ccdsid "CCDS6295.1"; exon_status "KNOWN"; level "2"; protein_id "ENSP00000337180.5"; source "HAVANA"; tag "CCDS";
chr8	TALON	transcript	102826357	102829486	.	-	.	gene_id "ENSG00000155096.13"; transcript_id "ENCODEHT000535451"; gene_name "AZIN1"; gene_status "KNOWN"; gene_type "protein_coding"; transcript_status "NOVEL"; transcript_name "ENCODEHT000535451"; talon_gene "25373"; talon_transcript "535451"; ISM-suffix_to_IDs "88285,88286,88287"; ISM-suffix_transcript "TRUE"; ISM_to_IDs "88285,88286,88287"; ISM_transcript "TRUE";
chr8	HAVANA	exon	102829272	102829486	.	-	.	gene_id "ENSG00000155096.13"; transcript_id "ENCODEHT000535451"; gene_type "protein_coding"; gene_status "KNOWN"; gene_name "AZIN1"; transcript_status "NOVEL"; transcript_name "ENCODEHT000535451"; exon_number "1"; exon_id "ENSE00003569552.1"; talon_gene "25373"; talon_transcript "535451"; talon_exon "413364"; ccdsid "CCDS6295.1"; exon_status "KNOWN"; level "2"; protein_id "ENSP00000337180.5"; source "HAVANA"; tag "CCDS";
chr8	HAVANA	exon	102826357	102828678	.	-	.	gene_id "ENSG00000155096.13"; transcript_id "ENCODEHT000535451"; gene_type "protein_coding"; gene_status "KNOWN"; gene_name "AZIN1"; transcript_status "NOVEL"; transcript_name "ENCODEHT000535451"; exon_number "2"; exon_id "ENSE00001424832.3"; talon_gene "25373"; talon_transcript "535451"; talon_exon "413366"; ccdsid "CCDS6295.1"; exon_status "KNOWN"; level "2"; protein_id "ENSP00000337180.5"; source "HAVANA"; tag "CCDS";
chr8	HAVANA	transcript	102827823	102864193	.	-	.	gene_id "ENSG00000155096.13"; transcript_id "ENST00000347770.8"; gene_name "AZIN1"; gene_status "KNOWN"; gene_type "protein_coding"; transcript_type "protein_coding"; transcript_status "KNOWN"; transcript_name "AZIN1-202"; talon_gene "25373"; talon_transcript "88286"; ccdsid "CCDS6295.1"; havana_transcript "OTTHUMT00000380135.1"; level "2"; protein_id "ENSP00000321507.4"; source "HAVANA"; tag "CCDS"; transcript_support_level "1";
chr8	HAVANA	exon	102863807	102864193	.	-	.	gene_id "ENSG00000155096.13"; transcript_id "ENST00000347770.8"; gene_type "protein_coding"; gene_status "KNOWN"; gene_name "AZIN1"; transcript_type "protein_coding"; transcript_status "KNOWN"; transcript_name "AZIN1-202"; exon_number "1"; exon_id "ENSE00001405031.3"; talon_gene "25373"; talon_transcript "88286"; talon_exon "413367"; ccdsid "CCDS6295.1"; exon_status "KNOWN"; level "2"; protein_id "ENSP00000321507.4"; source "HAVANA"; tag "CCDS";
chr8	HAVANA	exon	102858013	102858150	.	-	.	gene_id "ENSG00000155096.13"; transcript_id "ENST00000347770.8"; gene_type "protein_coding"; gene_status "KNOWN"; gene_name "AZIN1"; transcript_type "protein_coding"; transcript_status "KNOWN"; transcript_name "AZIN1-202"; exon_number "2"; exon_id "ENSE00001348650.2"; talon_gene "25373"; talon_transcript "88286"; talon_exon "413346"; ccdsid "CCDS6295.1"; exon_status "KNOWN"; level "2"; protein_id "ENSP00000337180.5"; source "HAVANA"; tag "CCDS";
chr8	HAVANA	exon	102849999	102850144	.	-	.	gene_id "ENSG00000155096.13"; transcript_id "ENST00000347770.8"; gene_type "protein_coding"; gene_status "KNOWN"; gene_name "AZIN1"; transcript_type "protein_coding"; transcript_status "KNOWN"; transcript_name "AZIN1-202"; exon_number "3"; exon_id "ENSE00001348645.1"; talon_gene "25373"; talon_transcript "88286"; talon_exon "413369"; ccdsid "CCDS6295.1"; exon_status "KNOWN"; level "2"; protein_id "ENSP00000321507.4"; source "HAVANA"; tag "CCDS";
chr8	HAVANA	exon	102843551	102843747	.	-	.	gene_id "ENSG00000155096.13"; transcript_id "ENST00000347770.8"; gene_type "protein_coding"; gene_status "KNOWN"; gene_name "AZIN1"; transcript_type "protein_coding"; transcript_status "KNOWN"; transcript_name "AZIN1-202"; exon_number "4"; exon_id "ENSE00003694945.1"; talon_gene "25373"; talon_transcript "88286"; talon_exon "413348"; ccdsid "CCDS6295.1"; exon_status "KNOWN"; level "2"; protein_id "ENSP00000337180.5"; source "HAVANA"; tag "CCDS";
chr8	HAVANA	exon	102839650	102839823	.	-	.	gene_id "ENSG00000155096.13"; transcript_id "ENST00000347770.8"; gene_type "protein_coding"; gene_status "KNOWN"; gene_name "AZIN1"; transcript_type "protein_coding"; transcript_status "KNOWN"; transcript_name "AZIN1-202"; exon_number "5"; exon_id "ENSE00003672086.1"; talon_gene "25373"; talon_transcript "88286"; talon_exon "413350"; ccdsid "CCDS6295.1"; exon_status "KNOWN"; level "2"; protein_id "ENSP00000337180.5"; source "HAVANA"; tag "CCDS";
chr8	HAVANA	exon	102838744	102838916	.	-	.	gene_id "ENSG00000155096.13"; transcript_id "ENST00000347770.8"; gene_type "protein_coding"; gene_status "KNOWN"; gene_name "AZIN1"; transcript_type "protein_coding"; transcript_status "KNOWN"; transcript_name "AZIN1-202"; exon_number "6"; exon_id "ENSE00003702186.1"; talon_gene "25373"; talon_transcript "88286"; talon_exon "413352"; ccdsid "CCDS6295.1"; exon_status "KNOWN"; level "2"; protein_id "ENSP00000337180.5"; source "HAVANA"; tag "CCDS";
chr8	HAVANA	exon	102836256	102836390	.	-	.	gene_id "ENSG00000155096.13"; transcript_id "ENST00000347770.8"; gene_type "protein_coding"; gene_status "KNOWN"; gene_name "AZIN1"; transcript_type "protein_coding"; transcript_status "KNOWN"; transcript_name "AZIN1-202"; exon_number "7"; exon_id "ENSE00003694856.1"; talon_gene "25373"; talon_transcript "88286"; talon_exon "413354"; ccdsid "CCDS6295.1"; exon_status "KNOWN"; level "2"; protein_id "ENSP00000337180.5"; source "HAVANA"; tag "CCDS";
chr8	HAVANA	exon	102834666	102834747	.	-	.	gene_id "ENSG00000155096.13"; transcript_id "ENST00000347770.8"; gene_type "protein_coding"; gene_status "KNOWN"; gene_name "AZIN1"; transcript_type "protein_coding"; transcript_status "KNOWN"; transcript_name "AZIN1-202"; exon_number "8"; exon_id "ENSE00001019150.1"; talon_gene "25373"; talon_transcript "88286"; talon_exon "413356"; ccdsid "CCDS6295.1"; exon_status "KNOWN"; level "2"; protein_id "ENSP00000337180.5"; source "HAVANA"; tag "CCDS";
chr8	HAVANA	exon	102834189	102834263	.	-	.	gene_id "ENSG00000155096.13"; transcript_id "ENST00000347770.8"; gene_type "protein_coding"; gene_status "KNOWN"; gene_name "AZIN1"; transcript_type "protein_coding"; transcript_status "KNOWN"; transcript_name "AZIN1-202"; exon_number "9"; exon_id "ENSE00001019158.1"; talon_gene "25373"; talon_transcript "88286"; talon_exon "413358"; ccdsid "CCDS6295.1"; exon_status "KNOWN"; level "2"; protein_id "ENSP00000337180.5"; source "HAVANA"; tag "CCDS";
chr8	HAVANA	exon	102833056	102833218	.	-	.	gene_id "ENSG00000155096.13"; transcript_id "ENST00000347770.8"; gene_type "protein_coding"; gene_status "KNOWN"; gene_name "AZIN1"; transcript_type "protein_coding"; transcript_status "KNOWN"; transcript_name "AZIN1-202"; exon_number "10"; exon_id "ENSE00001019156.1"; talon_gene "25373"; talon_transcript "88286"; talon_exon "413360"; ccdsid "CCDS6295.1"; exon_status "KNOWN"; level "2"; protein_id "ENSP00000337180.5"; source "HAVANA"; tag "CCDS";
chr8	HAVANA	exon	102829821	102829936	.	-	.	gene_id "ENSG00000155096.13"; transcript_id "ENST00000347770.8"; gene_type "protein_coding"; gene_status "KNOWN"; gene_name "AZIN1"; transcript_type "protein_coding"; transcript_status "KNOWN"; transcript_name "AZIN1-202"; exon_number "11"; exon_id "ENSE00003560251.1"; talon_gene "25373"; talon_transcript "88286"; talon_exon "413362"; ccdsid "CCDS6295.1"; exon_status "KNOWN"; level "2"; protein_id "ENSP00000337180.5"; source "HAVANA"; tag "CCDS";
chr8	HAVANA	exon	102829272	102829486	.	-	.	gene_id "ENSG00000155096.13"; transcript_id "ENST00000347770.8"; gene_type "protein_coding"; gene_status "KNOWN"; gene_name "AZIN1"; transcript_type "protein_coding"; transcript_status "KNOWN"; transcript_name "AZIN1-202"; exon_number "12"; exon_id "ENSE00003569552.1"; talon_gene "25373"; talon_transcript "88286"; talon_exon "413364"; ccdsid "CCDS6295.1"; exon_status "KNOWN"; level "2"; protein_id "ENSP00000337180.5"; source "HAVANA"; tag "CCDS";
chr8	HAVANA	exon	102827823	102828678	.	-	.	gene_id "ENSG00000155096.13"; transcript_id "ENST00000347770.8"; gene_type "protein_coding"; gene_status "KNOWN"; gene_name "AZIN1"; transcript_type "protein_coding"; transcript_status "KNOWN"; transcript_name "AZIN1-202"; exon_number "13"; exon_id "ENSE00002123414.1"; talon_gene "25373"; talon_transcript "88286"; talon_exon "413371"; ccdsid "CCDS6295.1"; exon_status "KNOWN"; level "2"; protein_id "ENSP00000321507.4"; source "HAVANA"; tag "CCDS";
chr8	HAVANA	gene	102864337	102977738	.	+	.	gene_id "ENSG00000253320.6"; gene_name "AZIN1-AS1"; gene_status "KNOWN"; gene_type "antisense"; talon_gene "25375"; havana_gene "OTTHUMG00000164825.4"; level "1"; tag "overlapping_locus";
chr8	HAVANA	transcript	102864337	102865319	.	+	.	gene_id "ENSG00000253320.6"; transcript_id "ENST00000524007.1"; gene_name "AZIN1-AS1"; gene_status "KNOWN"; gene_type "antisense"; transcript_type "antisense"; transcript_status "KNOWN"; transcript_name "AZIN1-AS1-217"; talon_gene "25375"; talon_transcript "88298"; havana_transcript "OTTHUMT00000380492.1"; level "1"; source "HAVANA"; tag "exp_conf"; transcript_support_level "2";
chr8	HAVANA	exon	102864337	102864623	.	+	.	gene_id "ENSG00000253320.6"; transcript_id "ENST00000524007.1"; gene_type "antisense"; gene_status "KNOWN"; gene_name "AZIN1-AS1"; transcript_type "antisense"; transcript_status "KNOWN"; transcript_name "AZIN1-AS1-217"; exon_number "1"; exon_id "ENSE00002122696.1"; talon_gene "25375"; talon_transcript "88298"; talon_exon "413417"; exon_status "KNOWN"; level "1"; source "HAVANA"; tag "exp_conf";
chr8	HAVANA	exon	102865103	102865319	.	+	.	gene_id "ENSG00000253320.6"; transcript_id "ENST00000524007.1"; gene_type "antisense"; gene_status "KNOWN"; gene_name "AZIN1-AS1"; transcript_type "antisense"; transcript_status "KNOWN"; transcript_name "AZIN1-AS1-217"; exon_number "2"; exon_id "ENSE00002118653.1"; talon_gene "25375"; talon_transcript "88298"; talon_exon "413419"; exon_status "KNOWN"; level "1"; source "HAVANA"; tag "exp_conf";
chr8	HAVANA	transcript	102864458	102882487	.	+	.	gene_id "ENSG00000253320.6"; transcript_id "ENST00000518978.5"; gene_name "AZIN1-AS1"; gene_status "KNOWN"; gene_type "antisense"; transcript_type "antisense"; transcript_status "KNOWN"; transcript_name "AZIN1-AS1-207"; talon_gene "25375"; talon_transcript "88300"; havana_transcript "OTTHUMT00000380532.1"; level "2"; source "HAVANA"; transcript_support_level "3";
chr8	HAVANA	exon	102864458	102864623	.	+	.	gene_id "ENSG00000253320.6"; transcript_id "ENST00000518978.5"; gene_type "antisense"; gene_status "KNOWN"; gene_name "AZIN1-AS1"; transcript_type "antisense"; transcript_status "KNOWN"; transcript_name "AZIN1-AS1-207"; exon_number "1"; exon_id "ENSE00002116124.1"; talon_gene "25375"; talon_transcript "88300"; talon_exon "413425"; exon_status "KNOWN"; level "2"; source "HAVANA";
chr8	HAVANA	exon	102879895	102880058	.	+	.	gene_id "ENSG00000253320.6"; transcript_id "ENST00000518978.5"; gene_type "antisense"; gene_status "KNOWN"; gene_name "AZIN1-AS1"; transcript_type "antisense"; transcript_status "KNOWN"; transcript_name "AZIN1-AS1-207"; exon_number "2"; exon_id "ENSE00002094633.1"; talon_gene "25375"; talon_transcript "88300"; talon_exon "413404"; exon_status "KNOWN"; level "2"; source "HAVANA"; tag "basic";
chr8	HAVANA	exon	102882310	102882487	.	+	.	gene_id "ENSG00000253320.6"; transcript_id "ENST00000518978.5"; gene_type "antisense"; gene_status "KNOWN"; gene_name "AZIN1-AS1"; transcript_type "antisense"; transcript_status "KNOWN"; transcript_name "AZIN1-AS1-207"; exon_number "3"; exon_id "ENSE00002102917.1"; talon_gene "25375"; talon_transcript "88300"; talon_exon "413427"; exon_status "KNOWN"; level "2"; source "HAVANA";
chr8	HAVANA	transcript	102930182	102977738	.	+	.	gene_id "ENSG00000253320.6"; transcript_id "ENST00000517996.5"; gene_name "AZIN1-AS1"; gene_status "KNOWN"; gene_type "antisense"; transcript_type "antisense"; transcript_status "KNOWN"; transcript_name "AZIN1-AS1-204"; talon_gene "25375"; talon_transcript "88308"; havana_transcript "OTTHUMT00000380497.1"; level "2"; source "HAVANA"; transcript_support_level "3";
chr8	HAVANA	exon	102930182	102930518	.	+	.	gene_id "ENSG00000253320.6"; transcript_id "ENST00000517996.5"; gene_type "antisense"; gene_status "KNOWN"; gene_name "AZIN1-AS1"; transcript_type "antisense"; transcript_status "KNOWN"; transcript_name "AZIN1-AS1-204"; exon_number "1"; exon_id "ENSE00002100495.1"; talon_gene "25375"; talon_transcript "88308"; talon_exon "413451"; exon_status "KNOWN"; level "2"; source "HAVANA";
chr8	HAVANA	exon	102937624	102937757	.	+	.	gene_id "ENSG00000253320.6"; transcript_id "ENST00000517996.5"; gene_type "antisense"; gene_status "KNOWN"; gene_name "AZIN1-AS1"; transcript_type "antisense"; transcript_status "KNOWN"; transcript_name "AZIN1-AS1-204"; exon_number "2"; exon_id "ENSE00002097801.1"; talon_gene "25375"; talon_transcript "88308"; talon_exon "413406"; exon_status "KNOWN"; level "2"; source "HAVANA"; tag "basic";
chr8	HAVANA	exon	102941921	102942053	.	+	.	gene_id "ENSG00000253320.6"; transcript_id "ENST00000517996.5"; gene_type "antisense"; gene_status "KNOWN"; gene_name "AZIN1-AS1"; transcript_type "antisense"; transcript_status "KNOWN"; transcript_name "AZIN1-AS1-204"; exon_number "3"; exon_id "ENSE00002094806.1"; talon_gene "25375"; talon_transcript "88308"; talon_exon "413408"; exon_status "KNOWN"; level "2"; source "HAVANA"; tag "basic";
chr8	HAVANA	exon	102977587	102977738	.	+	.	gene_id "ENSG00000253320.6"; transcript_id "ENST00000517996.5"; gene_type "antisense"; gene_status "KNOWN"; gene_name "AZIN1-AS1"; transcript_type "antisense"; transcript_status "KNOWN"; transcript_name "AZIN1-AS1-204"; exon_number "4"; exon_id "ENSE00002120097.1"; talon_gene "25375"; talon_transcript "88308"; talon_exon "413453"; exon_status "KNOWN"; level "2"; source "HAVANA";
chr8	HAVANA	gene	103021102	103068825	.	+	.	gene_id "ENSG00000155097.11"; gene_name "ATP6V1C1"; gene_status "KNOWN"; gene_type "protein_coding"; talon_gene "25381"; havana_gene "OTTHUMG00000164761.1"; level "1";
chr8	HAVANA	transcript	103021102	103069565	.	+	.	gene_id "ENSG00000155097.11"; transcript_id "ENST00000518738.1"; gene_name "ATP6V1C1"; gene_status "KNOWN"; gene_type "protein_coding"; transcript_type "protein_coding"; transcript_status "KNOWN"; transcript_name "ATP6V1C1-202"; talon_gene "25381"; talon_transcript "88321"; ccdsid "CCDS6296.1"; havana_transcript "OTTHUMT00000380103.1"; level "2"; protein_id "ENSP00000430282.1"; source "HAVANA"; tag "CCDS"; transcript_support_level "1";
chr8	HAVANA	exon	103021102	103021225	.	+	.	gene_id "ENSG00000155097.11"; transcript_id "ENST00000518738.1"; gene_type "protein_coding"; gene_status "KNOWN"; gene_name "ATP6V1C1"; transcript_type "protein_coding"; transcript_status "KNOWN"; transcript_name "ATP6V1C1-202"; exon_number "1"; exon_id "ENSE00002091678.1"; talon_gene "25381"; talon_transcript "88321"; talon_exon "413506"; ccdsid "CCDS6296.1"; exon_status "KNOWN"; level "2"; protein_id "ENSP00000430282.1"; source "HAVANA"; tag "CCDS";
chr8	HAVANA	exon	103040798	103040968	.	+	.	gene_id "ENSG00000155097.11"; transcript_id "ENST00000518738.1"; gene_type "protein_coding"; gene_status "KNOWN"; gene_name "ATP6V1C1"; transcript_type "protein_coding"; transcript_status "KNOWN"; transcript_name "ATP6V1C1-202"; exon_number "2"; exon_id "ENSE00001019178.6"; talon_gene "25381"; talon_transcript "88321"; talon_exon "413498"; ccdsid "CCDS6296.1"; exon_status "KNOWN"; level "2"; protein_id "ENSP00000379203.3"; source "HAVANA"; tag "CCDS";
chr8	HAVANA	exon	103042340	103042407	.	+	.	gene_id "ENSG00000155097.11"; transcript_id "ENST00000518738.1"; gene_type "protein_coding"; gene_status "KNOWN"; gene_name "ATP6V1C1"; transcript_type "protein_coding"; transcript_status "KNOWN"; transcript_name "ATP6V1C1-202"; exon_number "3"; exon_id "ENSE00003589513.1"; talon_gene "25381"; talon_transcript "88321"; talon_exon "413500"; ccdsid "CCDS6296.1"; exon_status "KNOWN"; level "2"; protein_id "ENSP00000379203.3"; source "HAVANA"; tag "CCDS";
chr8	HAVANA	exon	103048870	103048955	.	+	.	gene_id "ENSG00000155097.11"; transcript_id "ENST00000518738.1"; gene_type "protein_coding"; gene_status "KNOWN"; gene_name "ATP6V1C1"; transcript_type "protein_coding"; transcript_status "KNOWN"; transcript_name "ATP6V1C1-202"; exon_number "4"; exon_id "ENSE00003577188.1"; talon_gene "25381"; talon_transcript "88321"; talon_exon "413478"; ccdsid "CCDS6296.1"; exon_status "KNOWN"; level "2"; protein_id "ENSP00000428204.1"; source "HAVANA"; tag "basic";
chr8	HAVANA	exon	103051050	103051144	.	+	.	gene_id "ENSG00000155097.11"; transcript_id "ENST00000518738.1"; gene_type "protein_coding"; gene_status "KNOWN"; gene_name "ATP6V1C1"; transcript_type "protein_coding"; transcript_status "KNOWN"; transcript_name "ATP6V1C1-202"; exon_number "5"; exon_id "ENSE00001019174.1"; talon_gene "25381"; talon_transcript "88321"; talon_exon "413480"; ccdsid "CCDS6296.1"; exon_status "KNOWN"; level "2"; protein_id "ENSP00000428204.1"; source "HAVANA"; tag "basic";
chr8	HAVANA	exon	103052731	103052822	.	+	.	gene_id "ENSG00000155097.11"; transcript_id "ENST00000518738.1"; gene_type "protein_coding"; gene_status "KNOWN"; gene_name "ATP6V1C1"; transcript_type "protein_coding"; transcript_status "KNOWN"; transcript_name "ATP6V1C1-202"; exon_number "6"; exon_id "ENSE00003489610.1"; talon_gene "25381"; talon_transcript "88321"; talon_exon "413482"; ccdsid "CCDS6296.1"; exon_status "KNOWN"; level "2"; protein_id "ENSP00000428204.1"; source "HAVANA"; tag "basic";
chr8	HAVANA	exon	103053884	103053982	.	+	.	gene_id "ENSG00000155097.11"; transcript_id "ENST00000518738.1"; gene_type "protein_coding"; gene_status "KNOWN"; gene_name "ATP6V1C1"; transcript_type "protein_coding"; transcript_status "KNOWN"; transcript_name "ATP6V1C1-202"; exon_number "7"; exon_id "ENSE00003624133.1"; talon_gene "25381"; talon_transcript "88321"; talon_exon "413484"; ccdsid "CCDS6296.1"; exon_status "KNOWN"; level "2"; protein_id "ENSP00000428204.1"; source "HAVANA"; tag "basic";
chr8	HAVANA	exon	103055868	103055936	.	+	.	gene_id "ENSG00000155097.11"; transcript_id "ENST00000518738.1"; gene_type "protein_coding"; gene_status "KNOWN"; gene_name "ATP6V1C1"; transcript_type "protein_coding"; transcript_status "KNOWN"; transcript_name "ATP6V1C1-202"; exon_number "8"; exon_id "ENSE00003534657.1"; talon_gene "25381"; talon_transcript "88321"; talon_exon "413486"; ccdsid "CCDS6296.1"; exon_status "KNOWN"; level "2"; protein_id "ENSP00000428204.1"; source "HAVANA"; tag "basic";
chr8	HAVANA	exon	103062955	103063047	.	+	.	gene_id "ENSG00000155097.11"; transcript_id "ENST00000518738.1"; gene_type "protein_coding"; gene_status "KNOWN"; gene_name "ATP6V1C1"; transcript_type "protein_coding"; transcript_status "KNOWN"; transcript_name "ATP6V1C1-202"; exon_number "9"; exon_id "ENSE00003507216.1"; talon_gene "25381"; talon_transcript "88321"; talon_exon "413488"; ccdsid "CCDS6296.1"; exon_status "KNOWN"; level "2"; protein_id "ENSP00000428204.1"; source "HAVANA"; tag "basic";
chr8	HAVANA	exon	103063135	103063228	.	+	.	gene_id "ENSG00000155097.11"; transcript_id "ENST00000518738.1"; gene_type "protein_coding"; gene_status "KNOWN"; gene_name "ATP6V1C1"; transcript_type "protein_coding"; transcript_status "KNOWN"; transcript_name "ATP6V1C1-202"; exon_number "10"; exon_id "ENSE00001019167.1"; talon_gene "25381"; talon_transcript "88321"; talon_exon "413490"; ccdsid "CCDS6296.1"; exon_status "KNOWN"; level "2"; protein_id "ENSP00000428204.1"; source "HAVANA"; tag "basic";
chr8	HAVANA	exon	103064714	103064811	.	+	.	gene_id "ENSG00000155097.11"; transcript_id "ENST00000518738.1"; gene_type "protein_coding"; gene_status "KNOWN"; gene_name "ATP6V1C1"; transcript_type "protein_coding"; transcript_status "KNOWN"; transcript_name "ATP6V1C1-202"; exon_number "11"; exon_id "ENSE00001019165.1"; talon_gene "25381"; talon_transcript "88321"; talon_exon "413492"; ccdsid "CCDS6296.1"; exon_status "KNOWN"; level "2"; protein_id "ENSP00000428204.1"; source "HAVANA"; tag "basic";
chr8	HAVANA	exon	103066321	103066447	.	+	.	gene_id "ENSG00000155097.11"; transcript_id "ENST00000518738.1"; gene_type "protein_coding"; gene_status "KNOWN"; gene_name "ATP6V1C1"; transcript_type "protein_coding"; transcript_status "KNOWN"; transcript_name "ATP6V1C1-202"; exon_number "12"; exon_id "ENSE00003500376.1"; talon_gene "25381"; talon_transcript "88321"; talon_exon "413494"; ccdsid "CCDS6296.1"; exon_status "KNOWN"; level "2"; protein_id "ENSP00000428204.1"; source "HAVANA"; tag "basic";
chr8	HAVANA	exon	103068652	103069565	.	+	.	gene_id "ENSG00000155097.11"; transcript_id "ENST00000518738.1"; gene_type "protein_coding"; gene_status "KNOWN"; gene_name "ATP6V1C1"; transcript_type "protein_coding"; transcript_status "KNOWN"; transcript_name "ATP6V1C1-202"; exon_number "13"; exon_id "ENSE00001563495.1"; talon_gene "25381"; talon_transcript "88321"; talon_exon "413508"; ccdsid "CCDS6296.1"; exon_status "KNOWN"; level "2"; protein_id "ENSP00000430282.1"; source "HAVANA"; tag "CCDS";
chr8	HAVANA	transcript	103064560	103068825	.	+	.	gene_id "ENSG00000155097.11"; transcript_id "ENST00000518959.1"; gene_name "ATP6V1C1"; gene_status "KNOWN"; gene_type "protein_coding"; transcript_type "retained_intron"; transcript_status "KNOWN"; transcript_name "ATP6V1C1-204"; talon_gene "25381"; talon_transcript "88323"; havana_transcript "OTTHUMT00000380105.1"; level "2"; source "HAVANA"; transcript_support_level "2";
chr8	HAVANA	exon	103064560	103064811	.	+	.	gene_id "ENSG00000155097.11"; transcript_id "ENST00000518959.1"; gene_type "protein_coding"; gene_status "KNOWN"; gene_name "ATP6V1C1"; transcript_type "retained_intron"; transcript_status "KNOWN"; transcript_name "ATP6V1C1-204"; exon_number "1"; exon_id "ENSE00002108306.1"; talon_gene "25381"; talon_transcript "88323"; talon_exon "413511"; exon_status "KNOWN"; level "2"; source "HAVANA";
chr8	HAVANA	exon	103066321	103066447	.	+	.	gene_id "ENSG00000155097.11"; transcript_id "ENST00000518959.1"; gene_type "protein_coding"; gene_status "KNOWN"; gene_name "ATP6V1C1"; transcript_type "retained_intron"; transcript_status "KNOWN"; transcript_name "ATP6V1C1-204"; exon_number "2"; exon_id "ENSE00003500376.1"; talon_gene "25381"; talon_transcript "88323"; talon_exon "413494"; ccdsid "CCDS6296.1"; exon_status "KNOWN"; level "2"; protein_id "ENSP00000428204.1"; source "HAVANA"; tag "basic";
chr8	HAVANA	exon	103068652	103068825	.	+	.	gene_id "ENSG00000155097.11"; transcript_id "ENST00000518959.1"; gene_type "protein_coding"; gene_status "KNOWN"; gene_name "ATP6V1C1"; transcript_type "retained_intron"; transcript_status "KNOWN"; transcript_name "ATP6V1C1-204"; exon_number "3"; exon_id "ENSE00002107829.1"; talon_gene "25381"; talon_transcript "88323"; talon_exon "413512"; exon_status "KNOWN"; level "2"; source "HAVANA";
chr8	HAVANA	gene	103398635	103415104	.	-	.	gene_id "ENSG00000164933.11"; gene_name "SLC25A32"; gene_status "KNOWN"; gene_type "protein_coding"; talon_gene "25395"; havana_gene "OTTHUMG00000164790.6"; level "2"; tag "overlapping_locus";
chr8	HAVANA	transcript	103398635	103415104	.	-	.	gene_id "ENSG00000164933.11"; transcript_id "ENST00000297578.8"; gene_name "SLC25A32"; gene_status "KNOWN"; gene_type "protein_coding"; transcript_type "protein_coding"; transcript_status "KNOWN"; transcript_name "SLC25A32-201"; talon_gene "25395"; talon_transcript "88364"; ccdsid "CCDS6300.1"; havana_transcript "OTTHUMT00000380290.2"; level "2"; protein_id "ENSP00000297578.4"; source "HAVANA"; tag "CCDS"; transcript_support_level "1";
chr8	HAVANA	exon	103414784	103415104	.	-	.	gene_id "ENSG00000164933.11"; transcript_id "ENST00000297578.8"; gene_type "protein_coding"; gene_status "KNOWN"; gene_name "SLC25A32"; transcript_type "protein_coding"; transcript_status "KNOWN"; transcript_name "SLC25A32-201"; exon_number "1"; exon_id "ENSE00002094549.1"; talon_gene "25395"; talon_transcript "88364"; talon_exon "413658"; ccdsid "CCDS6300.1"; exon_status "KNOWN"; level "2"; protein_id "ENSP00000297578.4"; source "HAVANA"; tag "CCDS";
chr8	HAVANA	exon	103407634	103407784	.	-	.	gene_id "ENSG00000164933.11"; transcript_id "ENST00000297578.8"; gene_type "protein_coding"; gene_status "KNOWN"; gene_name "SLC25A32"; transcript_type "protein_coding"; transcript_status "KNOWN"; transcript_name "SLC25A32-201"; exon_number "2"; exon_id "ENSE00003496913.1"; talon_gene "25395"; talon_transcript "88364"; talon_exon "413660"; ccdsid "CCDS6300.1"; exon_status "KNOWN"; level "2"; protein_id "ENSP00000297578.4"; source "HAVANA"; tag "CCDS";
chr8	HAVANA	exon	103404776	103404861	.	-	.	gene_id "ENSG00000164933.11"; transcript_id "ENST00000297578.8"; gene_type "protein_coding"; gene_status "KNOWN"; gene_name "SLC25A32"; transcript_type "protein_coding"; transcript_status "KNOWN"; transcript_name "SLC25A32-201"; exon_number "3"; exon_id "ENSE00001088754.1"; talon_gene "25395"; talon_transcript "88364"; talon_exon "413662"; ccdsid "CCDS6300.1"; exon_status "KNOWN"; level "2"; protein_id "ENSP00000297578.4"; source "HAVANA"; tag "CCDS";
chr8	HAVANA	exon	103403164	103403324	.	-	.	gene_id "ENSG00000164933.11"; transcript_id "ENST00000297578.8"; gene_type "protein_coding"; gene_status "KNOWN"; gene_name "SLC25A32"; transcript_type "protein_coding"; transcript_status "KNOWN"; transcript_name "SLC25A32-201"; exon_number "4"; exon_id "ENSE00003477724.1"; talon_gene "25395"; talon_transcript "88364"; talon_exon "413664"; ccdsid "CCDS6300.1"; exon_status "KNOWN"; level "2"; protein_id "ENSP00000297578.4"; source "HAVANA"; tag "CCDS";
chr8	HAVANA	exon	103401941	103402054	.	-	.	gene_id "ENSG00000164933.11"; transcript_id "ENST00000297578.8"; gene_type "protein_coding"; gene_status "KNOWN"; gene_name "SLC25A32"; transcript_type "protein_coding"; transcript_status "KNOWN"; transcript_name "SLC25A32-201"; exon_number "5"; exon_id "ENSE00003472032.1"; talon_gene "25395"; talon_transcript "88364"; talon_exon "413666"; ccdsid "CCDS6300.1"; exon_status "KNOWN"; level "2"; protein_id "ENSP00000297578.4"; source "HAVANA"; tag "CCDS";
chr8	HAVANA	exon	103401516	103401661	.	-	.	gene_id "ENSG00000164933.11"; transcript_id "ENST00000297578.8"; gene_type "protein_coding"; gene_status "KNOWN"; gene_name "SLC25A32"; transcript_type "protein_coding"; transcript_status "KNOWN"; transcript_name "SLC25A32-201"; exon_number "6"; exon_id "ENSE00003618359.1"; talon_gene "25395"; talon_transcript "88364"; talon_exon "413668"; ccdsid "CCDS6300.1"; exon_status "KNOWN"; level "2"; protein_id "ENSP00000297578.4"; source "HAVANA"; tag "CCDS";
chr8	HAVANA	exon	103398635	103400546	.	-	.	gene_id "ENSG00000164933.11"; transcript_id "ENST00000297578.8"; gene_type "protein_coding"; gene_status "KNOWN"; gene_name "SLC25A32"; transcript_type "protein_coding"; transcript_status "KNOWN"; transcript_name "SLC25A32-201"; exon_number "7"; exon_id "ENSE00003637630.1"; talon_gene "25395"; talon_transcript "88364"; talon_exon "413670"; ccdsid "CCDS6300.1"; exon_status "KNOWN"; level "2"; protein_id "ENSP00000297578.4"; source "HAVANA"; tag "CCDS";
chr8	HAVANA	gene	103414714	103442977	.	+	.	gene_id "ENSG00000164934.13"; gene_name "DCAF13"; gene_status "KNOWN"; gene_type "protein_coding"; talon_gene "25397"; havana_gene "OTTHUMG00000164888.5"; level "2";
chr8	TALON	transcript	103414714	103442977	.	+	.	gene_id "ENSG00000164934.13"; transcript_id "ENCODEHT000536400"; gene_name "DCAF13"; gene_status "KNOWN"; gene_type "protein_coding"; transcript_status "NOVEL"; transcript_name "ENCODEHT000536400"; talon_gene "25397"; talon_transcript "536400"; NIC_transcript "TRUE";
chr8	HAVANA	exon	103414714	103415516	.	+	.	gene_id "ENSG00000164934.13"; transcript_id "ENCODEHT000536400"; gene_type "protein_coding"; gene_status "KNOWN"; gene_name "DCAF13"; transcript_status "NOVEL"; transcript_name "ENCODEHT000536400"; exon_number "1"; exon_id "ENSE00001192326.5"; talon_gene "25397"; talon_transcript "536400"; talon_exon "413687"; ccdsid "CCDS34934.1"; exon_status "KNOWN"; level "2"; protein_id "ENSP00000297579.5"; source "HAVANA"; tag "CCDS";
chr8	TALON	exon	103420264	103420467	.	+	.	gene_id "ENSG00000164934.13"; transcript_id "ENCODEHT000536400"; gene_type "protein_coding"; gene_status "KNOWN"; gene_name "DCAF13"; transcript_status "NOVEL"; transcript_name "ENCODEHT000536400"; exon_number "2"; exon_id "1315380"; talon_gene "25397"; talon_transcript "536400"; talon_exon "1315380"; exon_status "NOVEL";
chr8	HAVANA	exon	103420975	103421082	.	+	.	gene_id "ENSG00000164934.13"; transcript_id "ENCODEHT000536400"; gene_type "protein_coding"; gene_status "KNOWN"; gene_name "DCAF13"; transcript_status "NOVEL"; transcript_name "ENCODEHT000536400"; exon_number "3"; exon_id "ENSE00003508735.1"; talon_gene "25397"; talon_transcript "536400"; talon_exon "413691"; ccdsid "CCDS34934.1"; exon_status "KNOWN"; level "2"; protein_id "ENSP00000297579.5"; source "HAVANA"; tag "CCDS";
chr8	HAVANA	exon	103426056	103426145	.	+	.	gene_id "ENSG00000164934.13"; transcript_id "ENCODEHT000536400"; gene_type "protein_coding"; gene_status "KNOWN"; gene_name "DCAF13"; transcript_status "NOVEL"; transcript_name "ENCODEHT000536400"; exon_number "4"; exon_id "ENSE00003495844.1"; talon_gene "25397"; talon_transcript "536400"; talon_exon "413693"; ccdsid "CCDS34934.1"; exon_status "KNOWN"; level "2"; protein_id "ENSP00000297579.5"; source "HAVANA"; tag "CCDS";
chr8	HAVANA	exon	103427097	103427252	.	+	.	gene_id "ENSG00000164934.13"; transcript_id "ENCODEHT000536400"; gene_type "protein_coding"; gene_status "KNOWN"; gene_name "DCAF13"; transcript_status "NOVEL"; transcript_name "ENCODEHT000536400"; exon_number "5"; exon_id "ENSE00003546576.1"; talon_gene "25397"; talon_transcript "536400"; talon_exon "413695"; ccdsid "CCDS34934.1"; exon_status "KNOWN"; level "2"; protein_id "ENSP00000297579.5"; source "HAVANA"; tag "CCDS";
chr8	HAVANA	exon	103430612	103430689	.	+	.	gene_id "ENSG00000164934.13"; transcript_id "ENCODEHT000536400"; gene_type "protein_coding"; gene_status "KNOWN"; gene_name "DCAF13"; transcript_status "NOVEL"; transcript_name "ENCODEHT000536400"; exon_number "6"; exon_id "ENSE00003712455.1"; talon_gene "25397"; talon_transcript "536400"; talon_exon "413697"; ccdsid "CCDS34934.1"; exon_status "KNOWN"; level "2"; protein_id "ENSP00000297579.5"; source "HAVANA"; tag "CCDS";
chr8	HAVANA	exon	103432659	103432741	.	+	.	gene_id "ENSG00000164934.13"; transcript_id "ENCODEHT000536400"; gene_type "protein_coding"; gene_status "KNOWN"; gene_name "DCAF13"; transcript_status "NOVEL"; transcript_name "ENCODEHT000536400"; exon_number "7"; exon_id "ENSE00003668858.1"; talon_gene "25397"; talon_transcript "536400"; talon_exon "413699"; ccdsid "CCDS34934.1"; exon_status "KNOWN"; level "2"; protein_id "ENSP00000297579.5"; source "HAVANA"; tag "CCDS";
chr8	HAVANA	exon	103435626	103435790	.	+	.	gene_id "ENSG00000164934.13"; transcript_id "ENCODEHT000536400"; gene_type "protein_coding"; gene_status "KNOWN"; gene_name "DCAF13"; transcript_status "NOVEL"; transcript_name "ENCODEHT000536400"; exon_number "8"; exon_id "ENSE00003669432.1"; talon_gene "25397"; talon_transcript "536400"; talon_exon "413701"; ccdsid "CCDS34934.1"; exon_status "KNOWN"; level "2"; protein_id "ENSP00000297579.5"; source "HAVANA"; tag "CCDS";
chr8	HAVANA	exon	103440136	103440271	.	+	.	gene_id "ENSG00000164934.13"; transcript_id "ENCODEHT000536400"; gene_type "protein_coding"; gene_status "KNOWN"; gene_name "DCAF13"; transcript_status "NOVEL"; transcript_name "ENCODEHT000536400"; exon_number "9"; exon_id "ENSE00003612790.1"; talon_gene "25397"; talon_transcript "536400"; talon_exon "413703"; ccdsid "CCDS34934.1"; exon_status "KNOWN"; level "2"; protein_id "ENSP00000297579.5"; source "HAVANA"; tag "CCDS";
chr8	HAVANA	exon	103441455	103441618	.	+	.	gene_id "ENSG00000164934.13"; transcript_id "ENCODEHT000536400"; gene_type "protein_coding"; gene_status "KNOWN"; gene_name "DCAF13"; transcript_status "NOVEL"; transcript_name "ENCODEHT000536400"; exon_number "10"; exon_id "ENSE00003599775.1"; talon_gene "25397"; talon_transcript "536400"; talon_exon "413705"; ccdsid "CCDS34934.1"; exon_status "KNOWN"; level "2"; protein_id "ENSP00000297579.5"; source "HAVANA"; tag "CCDS";
chr8	TALON	exon	103442795	103442977	.	+	.	gene_id "ENSG00000164934.13"; transcript_id "ENCODEHT000536400"; gene_type "protein_coding"; gene_status "KNOWN"; gene_name "DCAF13"; transcript_status "NOVEL"; transcript_name "ENCODEHT000536400"; exon_number "11"; exon_id "1315379"; talon_gene "25397"; talon_transcript "536400"; talon_exon "1315379"; exon_status "NOVEL";
chr8	TALON	transcript	103435626	103442977	.	+	.	gene_id "ENSG00000164934.13"; transcript_id "ENCODEHT000536973"; gene_name "DCAF13"; gene_status "KNOWN"; gene_type "protein_coding"; transcript_status "NOVEL"; transcript_name "ENCODEHT000536973"; talon_gene "25397"; talon_transcript "536973"; ISM-suffix_to_IDs "88370,88371,88376,88378,536393,536400,536402,536411,536429,536444,536446,536457,536472,536518,536529,536533,536597,536606,536821,536823,536873,536875,536877,536889,536924,536941,536943,536944,536945,536947,536950,536958,536963,536968"; ISM-suffix_transcript "TRUE"; ISM_to_IDs "88370,88371,88376,88378,536393,536400,536402,536411,536429,536444,536446,536457,536472,536518,536529,536533,536597,536606,536821,536823,536873,536875,536877,536889,536924,536941,536943,536944,536945,536947,536950,536958,536963,536968"; ISM_transcript "TRUE";
chr8	HAVANA	exon	103435626	103435790	.	+	.	gene_id "ENSG00000164934.13"; transcript_id "ENCODEHT000536973"; gene_type "protein_coding"; gene_status "KNOWN"; gene_name "DCAF13"; transcript_status "NOVEL"; transcript_name "ENCODEHT000536973"; exon_number "1"; exon_id "ENSE00003669432.1"; talon_gene "25397"; talon_transcript "536973"; talon_exon "413701"; ccdsid "CCDS34934.1"; exon_status "KNOWN"; level "2"; protein_id "ENSP00000297579.5"; source "HAVANA"; tag "CCDS";
chr8	HAVANA	exon	103440136	103440271	.	+	.	gene_id "ENSG00000164934.13"; transcript_id "ENCODEHT000536973"; gene_type "protein_coding"; gene_status "KNOWN"; gene_name "DCAF13"; transcript_status "NOVEL"; transcript_name "ENCODEHT000536973"; exon_number "2"; exon_id "ENSE00003612790.1"; talon_gene "25397"; talon_transcript "536973"; talon_exon "413703"; ccdsid "CCDS34934.1"; exon_status "KNOWN"; level "2"; protein_id "ENSP00000297579.5"; source "HAVANA"; tag "CCDS";
chr8	HAVANA	exon	103441455	103441618	.	+	.	gene_id "ENSG00000164934.13"; transcript_id "ENCODEHT000536973"; gene_type "protein_coding"; gene_status "KNOWN"; gene_name "DCAF13"; transcript_status "NOVEL"; transcript_name "ENCODEHT000536973"; exon_number "3"; exon_id "ENSE00003599775.1"; talon_gene "25397"; talon_transcript "536973"; talon_exon "413705"; ccdsid "CCDS34934.1"; exon_status "KNOWN"; level "2"; protein_id "ENSP00000297579.5"; source "HAVANA"; tag "CCDS";
chr8	TALON	exon	103442795	103442977	.	+	.	gene_id "ENSG00000164934.13"; transcript_id "ENCODEHT000536973"; gene_type "protein_coding"; gene_status "KNOWN"; gene_name "DCAF13"; transcript_status "NOVEL"; transcript_name "ENCODEHT000536973"; exon_number "4"; exon_id "1315379"; talon_gene "25397"; talon_transcript "536973"; talon_exon "1315379"; exon_status "NOVEL";
chr8	HAVANA	transcript	103439482	103442977	.	+	.	gene_id "ENSG00000164934.13"; transcript_id "ENST00000611541.1"; gene_name "DCAF13"; gene_status "KNOWN"; gene_type "protein_coding"; transcript_type "retained_intron"; transcript_status "KNOWN"; transcript_name "DCAF13-207"; talon_gene "25397"; talon_transcript "88379"; havana_transcript "OTTHUMT00000476215.1"; level "2"; source "HAVANA"; transcript_support_level "NA";
chr8	HAVANA	exon	103439482	103442977	.	+	.	gene_id "ENSG00000164934.13"; transcript_id "ENST00000611541.1"; gene_type "protein_coding"; gene_status "KNOWN"; gene_name "DCAF13"; transcript_type "retained_intron"; transcript_status "KNOWN"; transcript_name "DCAF13-207"; exon_number "1"; exon_id "ENSE00003742593.1"; talon_gene "25397"; talon_transcript "88379"; talon_exon "413724"; exon_status "KNOWN"; level "2"; source "HAVANA";
chr8	HAVANA	gene	103768281	103769029	.	+	.	gene_id "ENSG00000239344.1"; gene_name "AC090686.1"; gene_status "KNOWN"; gene_type "processed_pseudogene"; talon_gene "25404"; havana_gene "OTTHUMG00000158677.1"; level "1"; tag "overlapping_locus";
chr8	HAVANA	transcript	103768281	103769029	.	+	.	gene_id "ENSG00000239344.1"; transcript_id "ENST00000481577.1"; gene_name "AC090686.1"; gene_status "KNOWN"; gene_type "processed_pseudogene"; transcript_type "processed_pseudogene"; transcript_status "KNOWN"; transcript_name "AC090686.1-201"; talon_gene "25404"; talon_transcript "88400"; havana_transcript "OTTHUMT00000351706.1"; level "1"; ont "PGO:0000004"; source "HAVANA"; tag "basic"; transcript_support_level "NA";
chr8	HAVANA	exon	103768281	103769029	.	+	.	gene_id "ENSG00000239344.1"; transcript_id "ENST00000481577.1"; gene_type "processed_pseudogene"; gene_status "KNOWN"; gene_name "AC090686.1"; transcript_type "processed_pseudogene"; transcript_status "KNOWN"; transcript_name "AC090686.1-201"; exon_number "1"; exon_id "ENSE00001930211.1"; talon_gene "25404"; talon_transcript "88400"; talon_exon "413838"; exon_status "KNOWN"; level "1"; ont "PGO:0000004"; source "HAVANA"; tag "basic";
chr8	HAVANA	gene	104489250	104497605	.	-	.	gene_id "ENSG00000147650.11"; gene_name "LRP12"; gene_status "KNOWN"; gene_type "protein_coding"; talon_gene "25410"; havana_gene "OTTHUMG00000164892.6"; level "2";
chr8	HAVANA	transcript	104489250	104589006	.	-	.	gene_id "ENSG00000147650.11"; transcript_id "ENST00000276654.9"; gene_name "LRP12"; gene_status "KNOWN"; gene_type "protein_coding"; transcript_type "protein_coding"; transcript_status "KNOWN"; transcript_name "LRP12-201"; talon_gene "25410"; talon_transcript "88422"; ccdsid "CCDS6303.1"; havana_transcript "OTTHUMT00000380821.1"; level "2"; protein_id "ENSP00000276654.5"; source "HAVANA"; tag "CCDS"; transcript_support_level "1";
chr8	HAVANA	exon	104588819	104589006	.	-	.	gene_id "ENSG00000147650.11"; transcript_id "ENST00000276654.9"; gene_type "protein_coding"; gene_status "KNOWN"; gene_name "LRP12"; transcript_type "protein_coding"; transcript_status "KNOWN"; transcript_name "LRP12-201"; exon_number "1"; exon_id "ENSE00002115998.1"; talon_gene "25410"; talon_transcript "88422"; talon_exon "413925"; ccdsid "CCDS6303.1"; exon_status "KNOWN"; level "2"; protein_id "ENSP00000276654.5"; source "HAVANA"; tag "CCDS";
chr8	HAVANA	exon	104531907	104531963	.	-	.	gene_id "ENSG00000147650.11"; transcript_id "ENST00000276654.9"; gene_type "protein_coding"; gene_status "KNOWN"; gene_name "LRP12"; transcript_type "protein_coding"; transcript_status "KNOWN"; transcript_name "LRP12-201"; exon_number "2"; exon_id "ENSE00000981074.1"; talon_gene "25410"; talon_transcript "88422"; talon_exon "413927"; ccdsid "CCDS6303.1"; exon_status "KNOWN"; level "2"; protein_id "ENSP00000276654.5"; source "HAVANA"; tag "CCDS";
chr8	HAVANA	exon	104508939	104509074	.	-	.	gene_id "ENSG00000147650.11"; transcript_id "ENST00000276654.9"; gene_type "protein_coding"; gene_status "KNOWN"; gene_name "LRP12"; transcript_type "protein_coding"; transcript_status "KNOWN"; transcript_name "LRP12-201"; exon_number "3"; exon_id "ENSE00003548988.1"; talon_gene "25410"; talon_transcript "88422"; talon_exon "413916"; ccdsid "CCDS47907.1"; exon_status "KNOWN"; level "2"; protein_id "ENSP00000399148.2"; source "HAVANA"; tag "CCDS";
chr8	HAVANA	exon	104499317	104499519	.	-	.	gene_id "ENSG00000147650.11"; transcript_id "ENST00000276654.9"; gene_type "protein_coding"; gene_status "KNOWN"; gene_name "LRP12"; transcript_type "protein_coding"; transcript_status "KNOWN"; transcript_name "LRP12-201"; exon_number "4"; exon_id "ENSE00003680845.1"; talon_gene "25410"; talon_transcript "88422"; talon_exon "413918"; ccdsid "CCDS47907.1"; exon_status "KNOWN"; level "2"; protein_id "ENSP00000399148.2"; source "HAVANA"; tag "CCDS";
chr8	HAVANA	exon	104496972	104498076	.	-	.	gene_id "ENSG00000147650.11"; transcript_id "ENST00000276654.9"; gene_type "protein_coding"; gene_status "KNOWN"; gene_name "LRP12"; transcript_type "protein_coding"; transcript_status "KNOWN"; transcript_name "LRP12-201"; exon_number "5"; exon_id "ENSE00000981078.1"; talon_gene "25410"; talon_transcript "88422"; talon_exon "413920"; ccdsid "CCDS47907.1"; exon_status "KNOWN"; level "2"; protein_id "ENSP00000399148.2"; source "HAVANA"; tag "CCDS";
chr8	HAVANA	exon	104495077	104495209	.	-	.	gene_id "ENSG00000147650.11"; transcript_id "ENST00000276654.9"; gene_type "protein_coding"; gene_status "KNOWN"; gene_name "LRP12"; transcript_type "protein_coding"; transcript_status "KNOWN"; transcript_name "LRP12-201"; exon_number "6"; exon_id "ENSE00000981079.1"; talon_gene "25410"; talon_transcript "88422"; talon_exon "413922"; ccdsid "CCDS47907.1"; exon_status "KNOWN"; level "2"; protein_id "ENSP00000399148.2"; source "HAVANA"; tag "CCDS";
chr8	HAVANA	exon	104489250	104491539	.	-	.	gene_id "ENSG00000147650.11"; transcript_id "ENST00000276654.9"; gene_type "protein_coding"; gene_status "KNOWN"; gene_name "LRP12"; transcript_type "protein_coding"; transcript_status "KNOWN"; transcript_name "LRP12-201"; exon_number "7"; exon_id "ENSE00002106342.1"; talon_gene "25410"; talon_transcript "88422"; talon_exon "413929"; ccdsid "CCDS6303.1"; exon_status "KNOWN"; level "2"; protein_id "ENSP00000276654.5"; source "HAVANA"; tag "CCDS";
chr8	HAVANA	transcript	104491418	104497605	.	-	.	gene_id "ENSG00000147650.11"; transcript_id "ENST00000523007.1"; gene_name "LRP12"; gene_status "KNOWN"; gene_type "protein_coding"; transcript_type "protein_coding"; transcript_status "KNOWN"; transcript_name "LRP12-207"; talon_gene "25410"; talon_transcript "88424"; havana_transcript "OTTHUMT00000380823.2"; level "2"; protein_id "ENSP00000429305.1"; source "HAVANA"; tag "cds_end_NF"; transcript_support_level "2";
chr8	HAVANA	exon	104496972	104497605	.	-	.	gene_id "ENSG00000147650.11"; transcript_id "ENST00000523007.1"; gene_type "protein_coding"; gene_status "KNOWN"; gene_name "LRP12"; transcript_type "protein_coding"; transcript_status "KNOWN"; transcript_name "LRP12-207"; exon_number "1"; exon_id "ENSE00002111486.1"; talon_gene "25410"; talon_transcript "88424"; talon_exon "413932"; exon_status "KNOWN"; level "2"; protein_id "ENSP00000429305.1"; source "HAVANA"; tag "cds_end_NF";
chr8	HAVANA	exon	104495077	104495209	.	-	.	gene_id "ENSG00000147650.11"; transcript_id "ENST00000523007.1"; gene_type "protein_coding"; gene_status "KNOWN"; gene_name "LRP12"; transcript_type "protein_coding"; transcript_status "KNOWN"; transcript_name "LRP12-207"; exon_number "2"; exon_id "ENSE00000981079.1"; talon_gene "25410"; talon_transcript "88424"; talon_exon "413922"; ccdsid "CCDS47907.1"; exon_status "KNOWN"; level "2"; protein_id "ENSP00000399148.2"; source "HAVANA"; tag "CCDS";
chr8	HAVANA	exon	104491418	104491539	.	-	.	gene_id "ENSG00000147650.11"; transcript_id "ENST00000523007.1"; gene_type "protein_coding"; gene_status "KNOWN"; gene_name "LRP12"; transcript_type "protein_coding"; transcript_status "KNOWN"; transcript_name "LRP12-207"; exon_number "3"; exon_id "ENSE00002130146.1"; talon_gene "25410"; talon_transcript "88424"; talon_exon "413933"; exon_status "KNOWN"; level "2"; protein_id "ENSP00000429305.1"; source "HAVANA"; tag "cds_end_NF";
chr8	HAVANA	gene	106697427	106698013	.	-	.	gene_id "ENSG00000253676.1"; gene_name "TAGLN2P1"; gene_status "KNOWN"; gene_type "processed_pseudogene"; talon_gene "25431"; havana_gene "OTTHUMG00000164808.2"; level "1"; tag "pseudo_consens";
chr8	HAVANA	transcript	106697427	106698013	.	-	.	gene_id "ENSG00000253676.1"; transcript_id "ENST00000524097.1"; gene_name "TAGLN2P1"; gene_status "KNOWN"; gene_type "processed_pseudogene"; transcript_type "processed_pseudogene"; transcript_status "KNOWN"; transcript_name "TAGLN2P1-201"; talon_gene "25431"; talon_transcript "88479"; havana_transcript "OTTHUMT00000380415.2"; level "1"; ont "PGO:0000004"; source "HAVANA"; tag "basic"; transcript_support_level "NA";
chr8	HAVANA	exon	106697427	106698013	.	-	.	gene_id "ENSG00000253676.1"; transcript_id "ENST00000524097.1"; gene_type "processed_pseudogene"; gene_status "KNOWN"; gene_name "TAGLN2P1"; transcript_type "processed_pseudogene"; transcript_status "KNOWN"; transcript_name "TAGLN2P1-201"; exon_number "1"; exon_id "ENSE00002129350.1"; talon_gene "25431"; talon_transcript "88479"; talon_exon "414164"; exon_status "KNOWN"; level "1"; ont "PGO:0000004"; source "HAVANA"; tag "basic";
chr8	HAVANA	gene	108201216	108248802	.	-	.	gene_id "ENSG00000104408.9"; gene_name "EIF3E"; gene_status "KNOWN"; gene_type "protein_coding"; talon_gene "25442"; havana_gene "OTTHUMG00000164858.6"; level "1"; tag "overlapping_locus";
chr8	HAVANA	transcript	108201216	108203346	.	-	.	gene_id "ENSG00000104408.9"; transcript_id "ENST00000523674.1"; gene_name "EIF3E"; gene_status "KNOWN"; gene_type "protein_coding"; transcript_type "retained_intron"; transcript_status "KNOWN"; transcript_name "EIF3E-218"; talon_gene "25442"; talon_transcript "88504"; havana_transcript "OTTHUMT00000380664.1"; level "2"; source "HAVANA"; transcript_support_level "2";
chr8	HAVANA	exon	108202983	108203346	.	-	.	gene_id "ENSG00000104408.9"; transcript_id "ENST00000523674.1"; gene_type "protein_coding"; gene_status "KNOWN"; gene_name "EIF3E"; transcript_type "retained_intron"; transcript_status "KNOWN"; transcript_name "EIF3E-218"; exon_number "1"; exon_id "ENSE00002112359.1"; talon_gene "25442"; talon_transcript "88504"; talon_exon "414243"; exon_status "KNOWN"; level "2"; source "HAVANA";
chr8	HAVANA	exon	108201216	108201923	.	-	.	gene_id "ENSG00000104408.9"; transcript_id "ENST00000523674.1"; gene_type "protein_coding"; gene_status "KNOWN"; gene_name "EIF3E"; transcript_type "retained_intron"; transcript_status "KNOWN"; transcript_name "EIF3E-218"; exon_number "2"; exon_id "ENSE00002103661.1"; talon_gene "25442"; talon_transcript "88504"; talon_exon "414245"; exon_status "KNOWN"; level "2"; source "HAVANA";
chr8	HAVANA	transcript	108201743	108229136	.	-	.	gene_id "ENSG00000104408.9"; transcript_id "ENST00000522352.5"; gene_name "EIF3E"; gene_status "KNOWN"; gene_type "protein_coding"; transcript_type "protein_coding"; transcript_status "KNOWN"; transcript_name "EIF3E-214"; talon_gene "25442"; talon_transcript "88505"; havana_transcript "OTTHUMT00000380665.1"; level "1"; protein_id "ENSP00000428170.1"; source "HAVANA"; tag "exp_conf"; transcript_support_level "3";
chr8	HAVANA	exon	108229070	108229136	.	-	.	gene_id "ENSG00000104408.9"; transcript_id "ENST00000522352.5"; gene_type "protein_coding"; gene_status "KNOWN"; gene_name "EIF3E"; transcript_type "protein_coding"; transcript_status "KNOWN"; transcript_name "EIF3E-214"; exon_number "1"; exon_id "ENSE00002122096.1"; talon_gene "25442"; talon_transcript "88505"; talon_exon "414246"; exon_status "KNOWN"; level "1"; protein_id "ENSP00000428170.1"; source "HAVANA"; tag "exp_conf";
chr8	HAVANA	exon	108228267	108228391	.	-	.	gene_id "ENSG00000104408.9"; transcript_id "ENST00000522352.5"; gene_type "protein_coding"; gene_status "KNOWN"; gene_name "EIF3E"; transcript_type "protein_coding"; transcript_status "KNOWN"; transcript_name "EIF3E-214"; exon_number "2"; exon_id "ENSE00003681490.1"; talon_gene "25442"; talon_transcript "88505"; talon_exon "414248"; ccdsid "CCDS6308.1"; exon_status "KNOWN"; level "1"; protein_id "ENSP00000428170.1"; source "HAVANA"; tag "exp_conf";
chr8	HAVANA	exon	108203401	108203503	.	-	.	gene_id "ENSG00000104408.9"; transcript_id "ENST00000522352.5"; gene_type "protein_coding"; gene_status "KNOWN"; gene_name "EIF3E"; transcript_type "protein_coding"; transcript_status "KNOWN"; transcript_name "EIF3E-214"; exon_number "3"; exon_id "ENSE00003596551.1"; talon_gene "25442"; talon_transcript "88505"; talon_exon "414250"; ccdsid "CCDS6308.1"; exon_status "KNOWN"; level "1"; protein_id "ENSP00000428170.1"; source "HAVANA"; tag "exp_conf";
chr8	HAVANA	exon	108202983	108203117	.	-	.	gene_id "ENSG00000104408.9"; transcript_id "ENST00000522352.5"; gene_type "protein_coding"; gene_status "KNOWN"; gene_name "EIF3E"; transcript_type "protein_coding"; transcript_status "KNOWN"; transcript_name "EIF3E-214"; exon_number "4"; exon_id "ENSE00003485318.1"; talon_gene "25442"; talon_transcript "88505"; talon_exon "414252"; ccdsid "CCDS6308.1"; exon_status "KNOWN"; level "1"; protein_id "ENSP00000428170.1"; source "HAVANA"; tag "exp_conf";
chr8	HAVANA	exon	108201743	108201923	.	-	.	gene_id "ENSG00000104408.9"; transcript_id "ENST00000522352.5"; gene_type "protein_coding"; gene_status "KNOWN"; gene_name "EIF3E"; transcript_type "protein_coding"; transcript_status "KNOWN"; transcript_name "EIF3E-214"; exon_number "5"; exon_id "ENSE00000815861.8"; talon_gene "25442"; talon_transcript "88505"; talon_exon "414253"; ccdsid "CCDS6308.1"; exon_status "KNOWN"; level "1"; protein_id "ENSP00000428170.1"; source "HAVANA"; tag "exp_conf";
chr8	HAVANA	transcript	108201743	108248765	.	-	.	gene_id "ENSG00000104408.9"; transcript_id "ENST00000220849.9"; gene_name "EIF3E"; gene_status "KNOWN"; gene_type "protein_coding"; transcript_type "protein_coding"; transcript_status "KNOWN"; transcript_name "EIF3E-201"; talon_gene "25442"; talon_transcript "88506"; ccdsid "CCDS6308.1"; havana_transcript "OTTHUMT00000380612.2"; level "2"; protein_id "ENSP00000220849.5"; source "HAVANA"; tag "CCDS"; transcript_support_level "1";
chr8	HAVANA	exon	108248613	108248765	.	-	.	gene_id "ENSG00000104408.9"; transcript_id "ENST00000220849.9"; gene_type "protein_coding"; gene_status "KNOWN"; gene_name "EIF3E"; transcript_type "protein_coding"; transcript_status "KNOWN"; transcript_name "EIF3E-201"; exon_number "1"; exon_id "ENSE00002112612.1"; talon_gene "25442"; talon_transcript "88506"; talon_exon "414254"; ccdsid "CCDS6308.1"; exon_status "KNOWN"; level "2"; protein_id "ENSP00000220849.5"; source "HAVANA"; tag "CCDS";
chr8	HAVANA	exon	108241799	108241913	.	-	.	gene_id "ENSG00000104408.9"; transcript_id "ENST00000220849.9"; gene_type "protein_coding"; gene_status "KNOWN"; gene_name "EIF3E"; transcript_type "protein_coding"; transcript_status "KNOWN"; transcript_name "EIF3E-201"; exon_number "2"; exon_id "ENSE00003610725.1"; talon_gene "25442"; talon_transcript "88506"; talon_exon "414256"; ccdsid "CCDS6308.1"; exon_status "KNOWN"; level "2"; protein_id "ENSP00000220849.5"; source "HAVANA"; tag "CCDS";
chr8	HAVANA	exon	108239958	108240075	.	-	.	gene_id "ENSG00000104408.9"; transcript_id "ENST00000220849.9"; gene_type "protein_coding"; gene_status "KNOWN"; gene_name "EIF3E"; transcript_type "protein_coding"; transcript_status "KNOWN"; transcript_name "EIF3E-201"; exon_number "3"; exon_id "ENSE00003602504.1"; talon_gene "25442"; talon_transcript "88506"; talon_exon "414258"; ccdsid "CCDS6308.1"; exon_status "KNOWN"; level "2"; protein_id "ENSP00000220849.5"; source "HAVANA"; tag "CCDS";
chr8	HAVANA	exon	108236161	108236203	.	-	.	gene_id "ENSG00000104408.9"; transcript_id "ENST00000220849.9"; gene_type "protein_coding"; gene_status "KNOWN"; gene_name "EIF3E"; transcript_type "protein_coding"; transcript_status "KNOWN"; transcript_name "EIF3E-201"; exon_number "4"; exon_id "ENSE00003542024.1"; talon_gene "25442"; talon_transcript "88506"; talon_exon "414260"; ccdsid "CCDS6308.1"; exon_status "KNOWN"; level "2"; protein_id "ENSP00000220849.5"; source "HAVANA"; tag "CCDS";
chr8	HAVANA	exon	108234998	108235102	.	-	.	gene_id "ENSG00000104408.9"; transcript_id "ENST00000220849.9"; gene_type "protein_coding"; gene_status "KNOWN"; gene_name "EIF3E"; transcript_type "protein_coding"; transcript_status "KNOWN"; transcript_name "EIF3E-201"; exon_number "5"; exon_id "ENSE00003604637.1"; talon_gene "25442"; talon_transcript "88506"; talon_exon "414262"; ccdsid "CCDS6308.1"; exon_status "KNOWN"; level "2"; protein_id "ENSP00000220849.5"; source "HAVANA"; tag "CCDS";
chr8	HAVANA	exon	108229070	108229195	.	-	.	gene_id "ENSG00000104408.9"; transcript_id "ENST00000220849.9"; gene_type "protein_coding"; gene_status "KNOWN"; gene_name "EIF3E"; transcript_type "protein_coding"; transcript_status "KNOWN"; transcript_name "EIF3E-201"; exon_number "6"; exon_id "ENSE00003565895.1"; talon_gene "25442"; talon_transcript "88506"; talon_exon "414264"; ccdsid "CCDS6308.1"; exon_status "KNOWN"; level "2"; protein_id "ENSP00000220849.5"; source "HAVANA"; tag "CCDS";
chr8	HAVANA	exon	108228267	108228391	.	-	.	gene_id "ENSG00000104408.9"; transcript_id "ENST00000220849.9"; gene_type "protein_coding"; gene_status "KNOWN"; gene_name "EIF3E"; transcript_type "protein_coding"; transcript_status "KNOWN"; transcript_name "EIF3E-201"; exon_number "7"; exon_id "ENSE00003681490.1"; talon_gene "25442"; talon_transcript "88506"; talon_exon "414248"; ccdsid "CCDS6308.1"; exon_status "KNOWN"; level "1"; protein_id "ENSP00000428170.1"; source "HAVANA"; tag "exp_conf";
chr8	HAVANA	exon	108217334	108217460	.	-	.	gene_id "ENSG00000104408.9"; transcript_id "ENST00000220849.9"; gene_type "protein_coding"; gene_status "KNOWN"; gene_name "EIF3E"; transcript_type "protein_coding"; transcript_status "KNOWN"; transcript_name "EIF3E-201"; exon_number "8"; exon_id "ENSE00003561022.1"; talon_gene "25442"; talon_transcript "88506"; talon_exon "414266"; ccdsid "CCDS6308.1"; exon_status "KNOWN"; level "2"; protein_id "ENSP00000220849.5"; source "HAVANA"; tag "CCDS";
chr8	HAVANA	exon	108216412	108216513	.	-	.	gene_id "ENSG00000104408.9"; transcript_id "ENST00000220849.9"; gene_type "protein_coding"; gene_status "KNOWN"; gene_name "EIF3E"; transcript_type "protein_coding"; transcript_status "KNOWN"; transcript_name "EIF3E-201"; exon_number "9"; exon_id "ENSE00003660520.1"; talon_gene "25442"; talon_transcript "88506"; talon_exon "414268"; ccdsid "CCDS6308.1"; exon_status "KNOWN"; level "2"; protein_id "ENSP00000220849.5"; source "HAVANA"; tag "CCDS";
chr8	HAVANA	exon	108214607	108214716	.	-	.	gene_id "ENSG00000104408.9"; transcript_id "ENST00000220849.9"; gene_type "protein_coding"; gene_status "KNOWN"; gene_name "EIF3E"; transcript_type "protein_coding"; transcript_status "KNOWN"; transcript_name "EIF3E-201"; exon_number "10"; exon_id "ENSE00003788941.1"; talon_gene "25442"; talon_transcript "88506"; talon_exon "414270"; ccdsid "CCDS6308.1"; exon_status "KNOWN"; level "2"; protein_id "ENSP00000220849.5"; source "HAVANA"; tag "CCDS";
chr8	HAVANA	exon	108203401	108203503	.	-	.	gene_id "ENSG00000104408.9"; transcript_id "ENST00000220849.9"; gene_type "protein_coding"; gene_status "KNOWN"; gene_name "EIF3E"; transcript_type "protein_coding"; transcript_status "KNOWN"; transcript_name "EIF3E-201"; exon_number "11"; exon_id "ENSE00003596551.1"; talon_gene "25442"; talon_transcript "88506"; talon_exon "414250"; ccdsid "CCDS6308.1"; exon_status "KNOWN"; level "1"; protein_id "ENSP00000428170.1"; source "HAVANA"; tag "exp_conf";
chr8	HAVANA	exon	108202983	108203117	.	-	.	gene_id "ENSG00000104408.9"; transcript_id "ENST00000220849.9"; gene_type "protein_coding"; gene_status "KNOWN"; gene_name "EIF3E"; transcript_type "protein_coding"; transcript_status "KNOWN"; transcript_name "EIF3E-201"; exon_number "12"; exon_id "ENSE00003485318.1"; talon_gene "25442"; talon_transcript "88506"; talon_exon "414252"; ccdsid "CCDS6308.1"; exon_status "KNOWN"; level "1"; protein_id "ENSP00000428170.1"; source "HAVANA"; tag "exp_conf";
chr8	HAVANA	exon	108201743	108201923	.	-	.	gene_id "ENSG00000104408.9"; transcript_id "ENST00000220849.9"; gene_type "protein_coding"; gene_status "KNOWN"; gene_name "EIF3E"; transcript_type "protein_coding"; transcript_status "KNOWN"; transcript_name "EIF3E-201"; exon_number "13"; exon_id "ENSE00000815861.8"; talon_gene "25442"; talon_transcript "88506"; talon_exon "414253"; ccdsid "CCDS6308.1"; exon_status "KNOWN"; level "1"; protein_id "ENSP00000428170.1"; source "HAVANA"; tag "exp_conf";
chr8	TALON	transcript	108201743	108214716	.	-	.	gene_id "ENSG00000104408.9"; transcript_id "ENCODEHT000537262"; gene_name "EIF3E"; gene_status "KNOWN"; gene_type "protein_coding"; transcript_status "NOVEL"; transcript_name "ENCODEHT000537262"; talon_gene "25442"; talon_transcript "537262"; ISM-suffix_to_IDs "88506,88507,88508,537258"; ISM-suffix_transcript "TRUE"; ISM_to_IDs "88506,88507,88508,537258"; ISM_transcript "TRUE";
chr8	HAVANA	exon	108214607	108214716	.	-	.	gene_id "ENSG00000104408.9"; transcript_id "ENCODEHT000537262"; gene_type "protein_coding"; gene_status "KNOWN"; gene_name "EIF3E"; transcript_status "NOVEL"; transcript_name "ENCODEHT000537262"; exon_number "1"; exon_id "ENSE00003788941.1"; talon_gene "25442"; talon_transcript "537262"; talon_exon "414270"; ccdsid "CCDS6308.1"; exon_status "KNOWN"; level "2"; protein_id "ENSP00000220849.5"; source "HAVANA"; tag "CCDS";
chr8	HAVANA	exon	108203401	108203503	.	-	.	gene_id "ENSG00000104408.9"; transcript_id "ENCODEHT000537262"; gene_type "protein_coding"; gene_status "KNOWN"; gene_name "EIF3E"; transcript_status "NOVEL"; transcript_name "ENCODEHT000537262"; exon_number "2"; exon_id "ENSE00003596551.1"; talon_gene "25442"; talon_transcript "537262"; talon_exon "414250"; ccdsid "CCDS6308.1"; exon_status "KNOWN"; level "1"; protein_id "ENSP00000428170.1"; source "HAVANA"; tag "exp_conf";
chr8	HAVANA	exon	108202983	108203117	.	-	.	gene_id "ENSG00000104408.9"; transcript_id "ENCODEHT000537262"; gene_type "protein_coding"; gene_status "KNOWN"; gene_name "EIF3E"; transcript_status "NOVEL"; transcript_name "ENCODEHT000537262"; exon_number "3"; exon_id "ENSE00003485318.1"; talon_gene "25442"; talon_transcript "537262"; talon_exon "414252"; ccdsid "CCDS6308.1"; exon_status "KNOWN"; level "1"; protein_id "ENSP00000428170.1"; source "HAVANA"; tag "exp_conf";
chr8	HAVANA	exon	108201743	108201923	.	-	.	gene_id "ENSG00000104408.9"; transcript_id "ENCODEHT000537262"; gene_type "protein_coding"; gene_status "KNOWN"; gene_name "EIF3E"; transcript_status "NOVEL"; transcript_name "ENCODEHT000537262"; exon_number "4"; exon_id "ENSE00000815861.8"; talon_gene "25442"; talon_transcript "537262"; talon_exon "414253"; ccdsid "CCDS6308.1"; exon_status "KNOWN"; level "1"; protein_id "ENSP00000428170.1"; source "HAVANA"; tag "exp_conf";
chr8	TALON	transcript	108201743	108240075	.	-	.	gene_id "ENSG00000104408.9"; transcript_id "ENCODEHT000537265"; gene_name "EIF3E"; gene_status "KNOWN"; gene_type "protein_coding"; transcript_status "NOVEL"; transcript_name "ENCODEHT000537265"; talon_gene "25442"; talon_transcript "537265"; ISM-suffix_to_IDs "88506,88507,88508"; ISM-suffix_transcript "TRUE"; ISM_to_IDs "88506,88507,88508"; ISM_transcript "TRUE";
chr8	HAVANA	exon	108239958	108240075	.	-	.	gene_id "ENSG00000104408.9"; transcript_id "ENCODEHT000537265"; gene_type "protein_coding"; gene_status "KNOWN"; gene_name "EIF3E"; transcript_status "NOVEL"; transcript_name "ENCODEHT000537265"; exon_number "1"; exon_id "ENSE00003602504.1"; talon_gene "25442"; talon_transcript "537265"; talon_exon "414258"; ccdsid "CCDS6308.1"; exon_status "KNOWN"; level "2"; protein_id "ENSP00000220849.5"; source "HAVANA"; tag "CCDS";
chr8	HAVANA	exon	108236161	108236203	.	-	.	gene_id "ENSG00000104408.9"; transcript_id "ENCODEHT000537265"; gene_type "protein_coding"; gene_status "KNOWN"; gene_name "EIF3E"; transcript_status "NOVEL"; transcript_name "ENCODEHT000537265"; exon_number "2"; exon_id "ENSE00003542024.1"; talon_gene "25442"; talon_transcript "537265"; talon_exon "414260"; ccdsid "CCDS6308.1"; exon_status "KNOWN"; level "2"; protein_id "ENSP00000220849.5"; source "HAVANA"; tag "CCDS";
chr8	HAVANA	exon	108234998	108235102	.	-	.	gene_id "ENSG00000104408.9"; transcript_id "ENCODEHT000537265"; gene_type "protein_coding"; gene_status "KNOWN"; gene_name "EIF3E"; transcript_status "NOVEL"; transcript_name "ENCODEHT000537265"; exon_number "3"; exon_id "ENSE00003604637.1"; talon_gene "25442"; talon_transcript "537265"; talon_exon "414262"; ccdsid "CCDS6308.1"; exon_status "KNOWN"; level "2"; protein_id "ENSP00000220849.5"; source "HAVANA"; tag "CCDS";
chr8	HAVANA	exon	108229070	108229195	.	-	.	gene_id "ENSG00000104408.9"; transcript_id "ENCODEHT000537265"; gene_type "protein_coding"; gene_status "KNOWN"; gene_name "EIF3E"; transcript_status "NOVEL"; transcript_name "ENCODEHT000537265"; exon_number "4"; exon_id "ENSE00003565895.1"; talon_gene "25442"; talon_transcript "537265"; talon_exon "414264"; ccdsid "CCDS6308.1"; exon_status "KNOWN"; level "2"; protein_id "ENSP00000220849.5"; source "HAVANA"; tag "CCDS";
chr8	HAVANA	exon	108228267	108228391	.	-	.	gene_id "ENSG00000104408.9"; transcript_id "ENCODEHT000537265"; gene_type "protein_coding"; gene_status "KNOWN"; gene_name "EIF3E"; transcript_status "NOVEL"; transcript_name "ENCODEHT000537265"; exon_number "5"; exon_id "ENSE00003681490.1"; talon_gene "25442"; talon_transcript "537265"; talon_exon "414248"; ccdsid "CCDS6308.1"; exon_status "KNOWN"; level "1"; protein_id "ENSP00000428170.1"; source "HAVANA"; tag "exp_conf";
chr8	HAVANA	exon	108217334	108217460	.	-	.	gene_id "ENSG00000104408.9"; transcript_id "ENCODEHT000537265"; gene_type "protein_coding"; gene_status "KNOWN"; gene_name "EIF3E"; transcript_status "NOVEL"; transcript_name "ENCODEHT000537265"; exon_number "6"; exon_id "ENSE00003561022.1"; talon_gene "25442"; talon_transcript "537265"; talon_exon "414266"; ccdsid "CCDS6308.1"; exon_status "KNOWN"; level "2"; protein_id "ENSP00000220849.5"; source "HAVANA"; tag "CCDS";
chr8	HAVANA	exon	108216412	108216513	.	-	.	gene_id "ENSG00000104408.9"; transcript_id "ENCODEHT000537265"; gene_type "protein_coding"; gene_status "KNOWN"; gene_name "EIF3E"; transcript_status "NOVEL"; transcript_name "ENCODEHT000537265"; exon_number "7"; exon_id "ENSE00003660520.1"; talon_gene "25442"; talon_transcript "537265"; talon_exon "414268"; ccdsid "CCDS6308.1"; exon_status "KNOWN"; level "2"; protein_id "ENSP00000220849.5"; source "HAVANA"; tag "CCDS";
chr8	HAVANA	exon	108214607	108214716	.	-	.	gene_id "ENSG00000104408.9"; transcript_id "ENCODEHT000537265"; gene_type "protein_coding"; gene_status "KNOWN"; gene_name "EIF3E"; transcript_status "NOVEL"; transcript_name "ENCODEHT000537265"; exon_number "8"; exon_id "ENSE00003788941.1"; talon_gene "25442"; talon_transcript "537265"; talon_exon "414270"; ccdsid "CCDS6308.1"; exon_status "KNOWN"; level "2"; protein_id "ENSP00000220849.5"; source "HAVANA"; tag "CCDS";
chr8	HAVANA	exon	108203401	108203503	.	-	.	gene_id "ENSG00000104408.9"; transcript_id "ENCODEHT000537265"; gene_type "protein_coding"; gene_status "KNOWN"; gene_name "EIF3E"; transcript_status "NOVEL"; transcript_name "ENCODEHT000537265"; exon_number "9"; exon_id "ENSE00003596551.1"; talon_gene "25442"; talon_transcript "537265"; talon_exon "414250"; ccdsid "CCDS6308.1"; exon_status "KNOWN"; level "1"; protein_id "ENSP00000428170.1"; source "HAVANA"; tag "exp_conf";
chr8	HAVANA	exon	108202983	108203117	.	-	.	gene_id "ENSG00000104408.9"; transcript_id "ENCODEHT000537265"; gene_type "protein_coding"; gene_status "KNOWN"; gene_name "EIF3E"; transcript_status "NOVEL"; transcript_name "ENCODEHT000537265"; exon_number "10"; exon_id "ENSE00003485318.1"; talon_gene "25442"; talon_transcript "537265"; talon_exon "414252"; ccdsid "CCDS6308.1"; exon_status "KNOWN"; level "1"; protein_id "ENSP00000428170.1"; source "HAVANA"; tag "exp_conf";
chr8	HAVANA	exon	108201743	108201923	.	-	.	gene_id "ENSG00000104408.9"; transcript_id "ENCODEHT000537265"; gene_type "protein_coding"; gene_status "KNOWN"; gene_name "EIF3E"; transcript_status "NOVEL"; transcript_name "ENCODEHT000537265"; exon_number "11"; exon_id "ENSE00000815861.8"; talon_gene "25442"; talon_transcript "537265"; talon_exon "414253"; ccdsid "CCDS6308.1"; exon_status "KNOWN"; level "1"; protein_id "ENSP00000428170.1"; source "HAVANA"; tag "exp_conf";
chr8	TALON	transcript	108201743	108241893	.	-	.	gene_id "ENSG00000104408.9"; transcript_id "ENCODEHT000537269"; gene_name "EIF3E"; gene_status "KNOWN"; gene_type "protein_coding"; transcript_status "NOVEL"; transcript_name "ENCODEHT000537269"; talon_gene "25442"; talon_transcript "537269"; ISM-suffix_to_IDs "88506,88508"; ISM-suffix_transcript "TRUE"; ISM_to_IDs "88506,88508"; ISM_transcript "TRUE";
chr8	TALON	exon	108241799	108241893	.	-	.	gene_id "ENSG00000104408.9"; transcript_id "ENCODEHT000537269"; gene_type "protein_coding"; gene_status "KNOWN"; gene_name "EIF3E"; transcript_status "NOVEL"; transcript_name "ENCODEHT000537269"; exon_number "1"; exon_id "1316367"; talon_gene "25442"; talon_transcript "537269"; talon_exon "1316367"; exon_status "NOVEL";
chr8	HAVANA	exon	108239958	108240075	.	-	.	gene_id "ENSG00000104408.9"; transcript_id "ENCODEHT000537269"; gene_type "protein_coding"; gene_status "KNOWN"; gene_name "EIF3E"; transcript_status "NOVEL"; transcript_name "ENCODEHT000537269"; exon_number "2"; exon_id "ENSE00003602504.1"; talon_gene "25442"; talon_transcript "537269"; talon_exon "414258"; ccdsid "CCDS6308.1"; exon_status "KNOWN"; level "2"; protein_id "ENSP00000220849.5"; source "HAVANA"; tag "CCDS";
chr8	HAVANA	exon	108236161	108236203	.	-	.	gene_id "ENSG00000104408.9"; transcript_id "ENCODEHT000537269"; gene_type "protein_coding"; gene_status "KNOWN"; gene_name "EIF3E"; transcript_status "NOVEL"; transcript_name "ENCODEHT000537269"; exon_number "3"; exon_id "ENSE00003542024.1"; talon_gene "25442"; talon_transcript "537269"; talon_exon "414260"; ccdsid "CCDS6308.1"; exon_status "KNOWN"; level "2"; protein_id "ENSP00000220849.5"; source "HAVANA"; tag "CCDS";
chr8	HAVANA	exon	108234998	108235102	.	-	.	gene_id "ENSG00000104408.9"; transcript_id "ENCODEHT000537269"; gene_type "protein_coding"; gene_status "KNOWN"; gene_name "EIF3E"; transcript_status "NOVEL"; transcript_name "ENCODEHT000537269"; exon_number "4"; exon_id "ENSE00003604637.1"; talon_gene "25442"; talon_transcript "537269"; talon_exon "414262"; ccdsid "CCDS6308.1"; exon_status "KNOWN"; level "2"; protein_id "ENSP00000220849.5"; source "HAVANA"; tag "CCDS";
chr8	HAVANA	exon	108229070	108229195	.	-	.	gene_id "ENSG00000104408.9"; transcript_id "ENCODEHT000537269"; gene_type "protein_coding"; gene_status "KNOWN"; gene_name "EIF3E"; transcript_status "NOVEL"; transcript_name "ENCODEHT000537269"; exon_number "5"; exon_id "ENSE00003565895.1"; talon_gene "25442"; talon_transcript "537269"; talon_exon "414264"; ccdsid "CCDS6308.1"; exon_status "KNOWN"; level "2"; protein_id "ENSP00000220849.5"; source "HAVANA"; tag "CCDS";
chr8	HAVANA	exon	108228267	108228391	.	-	.	gene_id "ENSG00000104408.9"; transcript_id "ENCODEHT000537269"; gene_type "protein_coding"; gene_status "KNOWN"; gene_name "EIF3E"; transcript_status "NOVEL"; transcript_name "ENCODEHT000537269"; exon_number "6"; exon_id "ENSE00003681490.1"; talon_gene "25442"; talon_transcript "537269"; talon_exon "414248"; ccdsid "CCDS6308.1"; exon_status "KNOWN"; level "1"; protein_id "ENSP00000428170.1"; source "HAVANA"; tag "exp_conf";
chr8	HAVANA	exon	108217334	108217460	.	-	.	gene_id "ENSG00000104408.9"; transcript_id "ENCODEHT000537269"; gene_type "protein_coding"; gene_status "KNOWN"; gene_name "EIF3E"; transcript_status "NOVEL"; transcript_name "ENCODEHT000537269"; exon_number "7"; exon_id "ENSE00003561022.1"; talon_gene "25442"; talon_transcript "537269"; talon_exon "414266"; ccdsid "CCDS6308.1"; exon_status "KNOWN"; level "2"; protein_id "ENSP00000220849.5"; source "HAVANA"; tag "CCDS";
chr8	HAVANA	exon	108216412	108216513	.	-	.	gene_id "ENSG00000104408.9"; transcript_id "ENCODEHT000537269"; gene_type "protein_coding"; gene_status "KNOWN"; gene_name "EIF3E"; transcript_status "NOVEL"; transcript_name "ENCODEHT000537269"; exon_number "8"; exon_id "ENSE00003660520.1"; talon_gene "25442"; talon_transcript "537269"; talon_exon "414268"; ccdsid "CCDS6308.1"; exon_status "KNOWN"; level "2"; protein_id "ENSP00000220849.5"; source "HAVANA"; tag "CCDS";
chr8	HAVANA	exon	108214607	108214716	.	-	.	gene_id "ENSG00000104408.9"; transcript_id "ENCODEHT000537269"; gene_type "protein_coding"; gene_status "KNOWN"; gene_name "EIF3E"; transcript_status "NOVEL"; transcript_name "ENCODEHT000537269"; exon_number "9"; exon_id "ENSE00003788941.1"; talon_gene "25442"; talon_transcript "537269"; talon_exon "414270"; ccdsid "CCDS6308.1"; exon_status "KNOWN"; level "2"; protein_id "ENSP00000220849.5"; source "HAVANA"; tag "CCDS";
chr8	HAVANA	exon	108203401	108203503	.	-	.	gene_id "ENSG00000104408.9"; transcript_id "ENCODEHT000537269"; gene_type "protein_coding"; gene_status "KNOWN"; gene_name "EIF3E"; transcript_status "NOVEL"; transcript_name "ENCODEHT000537269"; exon_number "10"; exon_id "ENSE00003596551.1"; talon_gene "25442"; talon_transcript "537269"; talon_exon "414250"; ccdsid "CCDS6308.1"; exon_status "KNOWN"; level "1"; protein_id "ENSP00000428170.1"; source "HAVANA"; tag "exp_conf";
chr8	HAVANA	exon	108202983	108203117	.	-	.	gene_id "ENSG00000104408.9"; transcript_id "ENCODEHT000537269"; gene_type "protein_coding"; gene_status "KNOWN"; gene_name "EIF3E"; transcript_status "NOVEL"; transcript_name "ENCODEHT000537269"; exon_number "11"; exon_id "ENSE00003485318.1"; talon_gene "25442"; talon_transcript "537269"; talon_exon "414252"; ccdsid "CCDS6308.1"; exon_status "KNOWN"; level "1"; protein_id "ENSP00000428170.1"; source "HAVANA"; tag "exp_conf";
chr8	HAVANA	exon	108201743	108201923	.	-	.	gene_id "ENSG00000104408.9"; transcript_id "ENCODEHT000537269"; gene_type "protein_coding"; gene_status "KNOWN"; gene_name "EIF3E"; transcript_status "NOVEL"; transcript_name "ENCODEHT000537269"; exon_number "12"; exon_id "ENSE00000815861.8"; talon_gene "25442"; talon_transcript "537269"; talon_exon "414253"; ccdsid "CCDS6308.1"; exon_status "KNOWN"; level "1"; protein_id "ENSP00000428170.1"; source "HAVANA"; tag "exp_conf";
chr8	TALON	transcript	108201743	108217381	.	-	.	gene_id "ENSG00000104408.9"; transcript_id "ENCODEHT000537271"; gene_name "EIF3E"; gene_status "KNOWN"; gene_type "protein_coding"; transcript_status "NOVEL"; transcript_name "ENCODEHT000537271"; talon_gene "25442"; talon_transcript "537271"; ISM-suffix_to_IDs "88506,88507,88508,537265,537268,537269"; ISM-suffix_transcript "TRUE"; ISM_to_IDs "88506,88507,88508,537265,537268,537269"; ISM_transcript "TRUE";
chr8	TALON	exon	108217334	108217381	.	-	.	gene_id "ENSG00000104408.9"; transcript_id "ENCODEHT000537271"; gene_type "protein_coding"; gene_status "KNOWN"; gene_name "EIF3E"; transcript_status "NOVEL"; transcript_name "ENCODEHT000537271"; exon_number "1"; exon_id "1316370"; talon_gene "25442"; talon_transcript "537271"; talon_exon "1316370"; exon_status "NOVEL";
chr8	HAVANA	exon	108216412	108216513	.	-	.	gene_id "ENSG00000104408.9"; transcript_id "ENCODEHT000537271"; gene_type "protein_coding"; gene_status "KNOWN"; gene_name "EIF3E"; transcript_status "NOVEL"; transcript_name "ENCODEHT000537271"; exon_number "2"; exon_id "ENSE00003660520.1"; talon_gene "25442"; talon_transcript "537271"; talon_exon "414268"; ccdsid "CCDS6308.1"; exon_status "KNOWN"; level "2"; protein_id "ENSP00000220849.5"; source "HAVANA"; tag "CCDS";
chr8	HAVANA	exon	108214607	108214716	.	-	.	gene_id "ENSG00000104408.9"; transcript_id "ENCODEHT000537271"; gene_type "protein_coding"; gene_status "KNOWN"; gene_name "EIF3E"; transcript_status "NOVEL"; transcript_name "ENCODEHT000537271"; exon_number "3"; exon_id "ENSE00003788941.1"; talon_gene "25442"; talon_transcript "537271"; talon_exon "414270"; ccdsid "CCDS6308.1"; exon_status "KNOWN"; level "2"; protein_id "ENSP00000220849.5"; source "HAVANA"; tag "CCDS";
chr8	HAVANA	exon	108203401	108203503	.	-	.	gene_id "ENSG00000104408.9"; transcript_id "ENCODEHT000537271"; gene_type "protein_coding"; gene_status "KNOWN"; gene_name "EIF3E"; transcript_status "NOVEL"; transcript_name "ENCODEHT000537271"; exon_number "4"; exon_id "ENSE00003596551.1"; talon_gene "25442"; talon_transcript "537271"; talon_exon "414250"; ccdsid "CCDS6308.1"; exon_status "KNOWN"; level "1"; protein_id "ENSP00000428170.1"; source "HAVANA"; tag "exp_conf";
chr8	HAVANA	exon	108202983	108203117	.	-	.	gene_id "ENSG00000104408.9"; transcript_id "ENCODEHT000537271"; gene_type "protein_coding"; gene_status "KNOWN"; gene_name "EIF3E"; transcript_status "NOVEL"; transcript_name "ENCODEHT000537271"; exon_number "5"; exon_id "ENSE00003485318.1"; talon_gene "25442"; talon_transcript "537271"; talon_exon "414252"; ccdsid "CCDS6308.1"; exon_status "KNOWN"; level "1"; protein_id "ENSP00000428170.1"; source "HAVANA"; tag "exp_conf";
chr8	HAVANA	exon	108201743	108201923	.	-	.	gene_id "ENSG00000104408.9"; transcript_id "ENCODEHT000537271"; gene_type "protein_coding"; gene_status "KNOWN"; gene_name "EIF3E"; transcript_status "NOVEL"; transcript_name "ENCODEHT000537271"; exon_number "6"; exon_id "ENSE00000815861.8"; talon_gene "25442"; talon_transcript "537271"; talon_exon "414253"; ccdsid "CCDS6308.1"; exon_status "KNOWN"; level "1"; protein_id "ENSP00000428170.1"; source "HAVANA"; tag "exp_conf";
chr8	TALON	transcript	108201743	108216476	.	-	.	gene_id "ENSG00000104408.9"; transcript_id "ENCODEHT000537285"; gene_name "EIF3E"; gene_status "KNOWN"; gene_type "protein_coding"; transcript_status "NOVEL"; transcript_name "ENCODEHT000537285"; talon_gene "25442"; talon_transcript "537285"; ISM-suffix_to_IDs "88506,88507,88508,537265,537268,537269,537271,537278,537283"; ISM-suffix_transcript "TRUE"; ISM_to_IDs "88506,88507,88508,537265,537268,537269,537271,537278,537283"; ISM_transcript "TRUE";
chr8	TALON	exon	108216412	108216476	.	-	.	gene_id "ENSG00000104408.9"; transcript_id "ENCODEHT000537285"; gene_type "protein_coding"; gene_status "KNOWN"; gene_name "EIF3E"; transcript_status "NOVEL"; transcript_name "ENCODEHT000537285"; exon_number "1"; exon_id "1316378"; talon_gene "25442"; talon_transcript "537285"; talon_exon "1316378"; exon_status "NOVEL";
chr8	HAVANA	exon	108214607	108214716	.	-	.	gene_id "ENSG00000104408.9"; transcript_id "ENCODEHT000537285"; gene_type "protein_coding"; gene_status "KNOWN"; gene_name "EIF3E"; transcript_status "NOVEL"; transcript_name "ENCODEHT000537285"; exon_number "2"; exon_id "ENSE00003788941.1"; talon_gene "25442"; talon_transcript "537285"; talon_exon "414270"; ccdsid "CCDS6308.1"; exon_status "KNOWN"; level "2"; protein_id "ENSP00000220849.5"; source "HAVANA"; tag "CCDS";
chr8	HAVANA	exon	108203401	108203503	.	-	.	gene_id "ENSG00000104408.9"; transcript_id "ENCODEHT000537285"; gene_type "protein_coding"; gene_status "KNOWN"; gene_name "EIF3E"; transcript_status "NOVEL"; transcript_name "ENCODEHT000537285"; exon_number "3"; exon_id "ENSE00003596551.1"; talon_gene "25442"; talon_transcript "537285"; talon_exon "414250"; ccdsid "CCDS6308.1"; exon_status "KNOWN"; level "1"; protein_id "ENSP00000428170.1"; source "HAVANA"; tag "exp_conf";
chr8	HAVANA	exon	108202983	108203117	.	-	.	gene_id "ENSG00000104408.9"; transcript_id "ENCODEHT000537285"; gene_type "protein_coding"; gene_status "KNOWN"; gene_name "EIF3E"; transcript_status "NOVEL"; transcript_name "ENCODEHT000537285"; exon_number "4"; exon_id "ENSE00003485318.1"; talon_gene "25442"; talon_transcript "537285"; talon_exon "414252"; ccdsid "CCDS6308.1"; exon_status "KNOWN"; level "1"; protein_id "ENSP00000428170.1"; source "HAVANA"; tag "exp_conf";
chr8	HAVANA	exon	108201743	108201923	.	-	.	gene_id "ENSG00000104408.9"; transcript_id "ENCODEHT000537285"; gene_type "protein_coding"; gene_status "KNOWN"; gene_name "EIF3E"; transcript_status "NOVEL"; transcript_name "ENCODEHT000537285"; exon_number "5"; exon_id "ENSE00000815861.8"; talon_gene "25442"; talon_transcript "537285"; talon_exon "414253"; ccdsid "CCDS6308.1"; exon_status "KNOWN"; level "1"; protein_id "ENSP00000428170.1"; source "HAVANA"; tag "exp_conf";
chr8	TALON	transcript	108201743	108235094	.	-	.	gene_id "ENSG00000104408.9"; transcript_id "ENCODEHT000537290"; gene_name "EIF3E"; gene_status "KNOWN"; gene_type "protein_coding"; transcript_status "NOVEL"; transcript_name "ENCODEHT000537290"; talon_gene "25442"; talon_transcript "537290"; ISM-suffix_to_IDs "88506,88507,88508,537265,537268,537269,537278,537283"; ISM-suffix_transcript "TRUE"; ISM_to_IDs "88506,88507,88508,537265,537268,537269,537278,537283"; ISM_transcript "TRUE";
chr8	TALON	exon	108234998	108235094	.	-	.	gene_id "ENSG00000104408.9"; transcript_id "ENCODEHT000537290"; gene_type "protein_coding"; gene_status "KNOWN"; gene_name "EIF3E"; transcript_status "NOVEL"; transcript_name "ENCODEHT000537290"; exon_number "1"; exon_id "1316380"; talon_gene "25442"; talon_transcript "537290"; talon_exon "1316380"; exon_status "NOVEL";
chr8	HAVANA	exon	108229070	108229195	.	-	.	gene_id "ENSG00000104408.9"; transcript_id "ENCODEHT000537290"; gene_type "protein_coding"; gene_status "KNOWN"; gene_name "EIF3E"; transcript_status "NOVEL"; transcript_name "ENCODEHT000537290"; exon_number "2"; exon_id "ENSE00003565895.1"; talon_gene "25442"; talon_transcript "537290"; talon_exon "414264"; ccdsid "CCDS6308.1"; exon_status "KNOWN"; level "2"; protein_id "ENSP00000220849.5"; source "HAVANA"; tag "CCDS";
chr8	HAVANA	exon	108228267	108228391	.	-	.	gene_id "ENSG00000104408.9"; transcript_id "ENCODEHT000537290"; gene_type "protein_coding"; gene_status "KNOWN"; gene_name "EIF3E"; transcript_status "NOVEL"; transcript_name "ENCODEHT000537290"; exon_number "3"; exon_id "ENSE00003681490.1"; talon_gene "25442"; talon_transcript "537290"; talon_exon "414248"; ccdsid "CCDS6308.1"; exon_status "KNOWN"; level "1"; protein_id "ENSP00000428170.1"; source "HAVANA"; tag "exp_conf";
chr8	HAVANA	exon	108217334	108217460	.	-	.	gene_id "ENSG00000104408.9"; transcript_id "ENCODEHT000537290"; gene_type "protein_coding"; gene_status "KNOWN"; gene_name "EIF3E"; transcript_status "NOVEL"; transcript_name "ENCODEHT000537290"; exon_number "4"; exon_id "ENSE00003561022.1"; talon_gene "25442"; talon_transcript "537290"; talon_exon "414266"; ccdsid "CCDS6308.1"; exon_status "KNOWN"; level "2"; protein_id "ENSP00000220849.5"; source "HAVANA"; tag "CCDS";
chr8	HAVANA	exon	108216412	108216513	.	-	.	gene_id "ENSG00000104408.9"; transcript_id "ENCODEHT000537290"; gene_type "protein_coding"; gene_status "KNOWN"; gene_name "EIF3E"; transcript_status "NOVEL"; transcript_name "ENCODEHT000537290"; exon_number "5"; exon_id "ENSE00003660520.1"; talon_gene "25442"; talon_transcript "537290"; talon_exon "414268"; ccdsid "CCDS6308.1"; exon_status "KNOWN"; level "2"; protein_id "ENSP00000220849.5"; source "HAVANA"; tag "CCDS";
chr8	HAVANA	exon	108214607	108214716	.	-	.	gene_id "ENSG00000104408.9"; transcript_id "ENCODEHT000537290"; gene_type "protein_coding"; gene_status "KNOWN"; gene_name "EIF3E"; transcript_status "NOVEL"; transcript_name "ENCODEHT000537290"; exon_number "6"; exon_id "ENSE00003788941.1"; talon_gene "25442"; talon_transcript "537290"; talon_exon "414270"; ccdsid "CCDS6308.1"; exon_status "KNOWN"; level "2"; protein_id "ENSP00000220849.5"; source "HAVANA"; tag "CCDS";
chr8	HAVANA	exon	108203401	108203503	.	-	.	gene_id "ENSG00000104408.9"; transcript_id "ENCODEHT000537290"; gene_type "protein_coding"; gene_status "KNOWN"; gene_name "EIF3E"; transcript_status "NOVEL"; transcript_name "ENCODEHT000537290"; exon_number "7"; exon_id "ENSE00003596551.1"; talon_gene "25442"; talon_transcript "537290"; talon_exon "414250"; ccdsid "CCDS6308.1"; exon_status "KNOWN"; level "1"; protein_id "ENSP00000428170.1"; source "HAVANA"; tag "exp_conf";
chr8	HAVANA	exon	108202983	108203117	.	-	.	gene_id "ENSG00000104408.9"; transcript_id "ENCODEHT000537290"; gene_type "protein_coding"; gene_status "KNOWN"; gene_name "EIF3E"; transcript_status "NOVEL"; transcript_name "ENCODEHT000537290"; exon_number "8"; exon_id "ENSE00003485318.1"; talon_gene "25442"; talon_transcript "537290"; talon_exon "414252"; ccdsid "CCDS6308.1"; exon_status "KNOWN"; level "1"; protein_id "ENSP00000428170.1"; source "HAVANA"; tag "exp_conf";
chr8	HAVANA	exon	108201743	108201923	.	-	.	gene_id "ENSG00000104408.9"; transcript_id "ENCODEHT000537290"; gene_type "protein_coding"; gene_status "KNOWN"; gene_name "EIF3E"; transcript_status "NOVEL"; transcript_name "ENCODEHT000537290"; exon_number "9"; exon_id "ENSE00000815861.8"; talon_gene "25442"; talon_transcript "537290"; talon_exon "414253"; ccdsid "CCDS6308.1"; exon_status "KNOWN"; level "1"; protein_id "ENSP00000428170.1"; source "HAVANA"; tag "exp_conf";
chr8	TALON	transcript	108201743	108229136	.	-	.	gene_id "ENSG00000104408.9"; transcript_id "ENCODEHT000537305"; gene_name "EIF3E"; gene_status "KNOWN"; gene_type "protein_coding"; transcript_status "NOVEL"; transcript_name "ENCODEHT000537305"; talon_gene "25442"; talon_transcript "537305"; ISM-suffix_to_IDs "88506,88507,88508,537265,537268,537269,537278,537283,537290,537292,537295"; ISM-suffix_transcript "TRUE"; ISM_to_IDs "88506,88507,88508,537265,537268,537269,537278,537283,537290,537292,537295"; ISM_transcript "TRUE";
chr8	HAVANA	exon	108229070	108229136	.	-	.	gene_id "ENSG00000104408.9"; transcript_id "ENCODEHT000537305"; gene_type "protein_coding"; gene_status "KNOWN"; gene_name "EIF3E"; transcript_status "NOVEL"; transcript_name "ENCODEHT000537305"; exon_number "1"; exon_id "ENSE00002122096.1"; talon_gene "25442"; talon_transcript "537305"; talon_exon "414246"; exon_status "KNOWN"; level "1"; protein_id "ENSP00000428170.1"; source "HAVANA"; tag "exp_conf";
chr8	HAVANA	exon	108228267	108228391	.	-	.	gene_id "ENSG00000104408.9"; transcript_id "ENCODEHT000537305"; gene_type "protein_coding"; gene_status "KNOWN"; gene_name "EIF3E"; transcript_status "NOVEL"; transcript_name "ENCODEHT000537305"; exon_number "2"; exon_id "ENSE00003681490.1"; talon_gene "25442"; talon_transcript "537305"; talon_exon "414248"; ccdsid "CCDS6308.1"; exon_status "KNOWN"; level "1"; protein_id "ENSP00000428170.1"; source "HAVANA"; tag "exp_conf";
chr8	HAVANA	exon	108217334	108217460	.	-	.	gene_id "ENSG00000104408.9"; transcript_id "ENCODEHT000537305"; gene_type "protein_coding"; gene_status "KNOWN"; gene_name "EIF3E"; transcript_status "NOVEL"; transcript_name "ENCODEHT000537305"; exon_number "3"; exon_id "ENSE00003561022.1"; talon_gene "25442"; talon_transcript "537305"; talon_exon "414266"; ccdsid "CCDS6308.1"; exon_status "KNOWN"; level "2"; protein_id "ENSP00000220849.5"; source "HAVANA"; tag "CCDS";
chr8	HAVANA	exon	108216412	108216513	.	-	.	gene_id "ENSG00000104408.9"; transcript_id "ENCODEHT000537305"; gene_type "protein_coding"; gene_status "KNOWN"; gene_name "EIF3E"; transcript_status "NOVEL"; transcript_name "ENCODEHT000537305"; exon_number "4"; exon_id "ENSE00003660520.1"; talon_gene "25442"; talon_transcript "537305"; talon_exon "414268"; ccdsid "CCDS6308.1"; exon_status "KNOWN"; level "2"; protein_id "ENSP00000220849.5"; source "HAVANA"; tag "CCDS";
chr8	HAVANA	exon	108214607	108214716	.	-	.	gene_id "ENSG00000104408.9"; transcript_id "ENCODEHT000537305"; gene_type "protein_coding"; gene_status "KNOWN"; gene_name "EIF3E"; transcript_status "NOVEL"; transcript_name "ENCODEHT000537305"; exon_number "5"; exon_id "ENSE00003788941.1"; talon_gene "25442"; talon_transcript "537305"; talon_exon "414270"; ccdsid "CCDS6308.1"; exon_status "KNOWN"; level "2"; protein_id "ENSP00000220849.5"; source "HAVANA"; tag "CCDS";
chr8	HAVANA	exon	108203401	108203503	.	-	.	gene_id "ENSG00000104408.9"; transcript_id "ENCODEHT000537305"; gene_type "protein_coding"; gene_status "KNOWN"; gene_name "EIF3E"; transcript_status "NOVEL"; transcript_name "ENCODEHT000537305"; exon_number "6"; exon_id "ENSE00003596551.1"; talon_gene "25442"; talon_transcript "537305"; talon_exon "414250"; ccdsid "CCDS6308.1"; exon_status "KNOWN"; level "1"; protein_id "ENSP00000428170.1"; source "HAVANA"; tag "exp_conf";
chr8	HAVANA	exon	108202983	108203117	.	-	.	gene_id "ENSG00000104408.9"; transcript_id "ENCODEHT000537305"; gene_type "protein_coding"; gene_status "KNOWN"; gene_name "EIF3E"; transcript_status "NOVEL"; transcript_name "ENCODEHT000537305"; exon_number "7"; exon_id "ENSE00003485318.1"; talon_gene "25442"; talon_transcript "537305"; talon_exon "414252"; ccdsid "CCDS6308.1"; exon_status "KNOWN"; level "1"; protein_id "ENSP00000428170.1"; source "HAVANA"; tag "exp_conf";
chr8	HAVANA	exon	108201743	108201923	.	-	.	gene_id "ENSG00000104408.9"; transcript_id "ENCODEHT000537305"; gene_type "protein_coding"; gene_status "KNOWN"; gene_name "EIF3E"; transcript_status "NOVEL"; transcript_name "ENCODEHT000537305"; exon_number "8"; exon_id "ENSE00000815861.8"; talon_gene "25442"; talon_transcript "537305"; talon_exon "414253"; ccdsid "CCDS6308.1"; exon_status "KNOWN"; level "1"; protein_id "ENSP00000428170.1"; source "HAVANA"; tag "exp_conf";
chr8	TALON	transcript	108201743	108228383	.	-	.	gene_id "ENSG00000104408.9"; transcript_id "ENCODEHT000537311"; gene_name "EIF3E"; gene_status "KNOWN"; gene_type "protein_coding"; transcript_status "NOVEL"; transcript_name "ENCODEHT000537311"; talon_gene "25442"; talon_transcript "537311"; ISM-suffix_to_IDs "88506,88507,88508,537265,537268,537269,537278,537283,537290,537292,537295,537305,537307,537308"; ISM-suffix_transcript "TRUE"; ISM_to_IDs "88506,88507,88508,537265,537268,537269,537278,537283,537290,537292,537295,537305,537307,537308"; ISM_transcript "TRUE";
chr8	TALON	exon	108228267	108228383	.	-	.	gene_id "ENSG00000104408.9"; transcript_id "ENCODEHT000537311"; gene_type "protein_coding"; gene_status "KNOWN"; gene_name "EIF3E"; transcript_status "NOVEL"; transcript_name "ENCODEHT000537311"; exon_number "1"; exon_id "1316398"; talon_gene "25442"; talon_transcript "537311"; talon_exon "1316398"; exon_status "NOVEL";
chr8	HAVANA	exon	108217334	108217460	.	-	.	gene_id "ENSG00000104408.9"; transcript_id "ENCODEHT000537311"; gene_type "protein_coding"; gene_status "KNOWN"; gene_name "EIF3E"; transcript_status "NOVEL"; transcript_name "ENCODEHT000537311"; exon_number "2"; exon_id "ENSE00003561022.1"; talon_gene "25442"; talon_transcript "537311"; talon_exon "414266"; ccdsid "CCDS6308.1"; exon_status "KNOWN"; level "2"; protein_id "ENSP00000220849.5"; source "HAVANA"; tag "CCDS";
chr8	HAVANA	exon	108216412	108216513	.	-	.	gene_id "ENSG00000104408.9"; transcript_id "ENCODEHT000537311"; gene_type "protein_coding"; gene_status "KNOWN"; gene_name "EIF3E"; transcript_status "NOVEL"; transcript_name "ENCODEHT000537311"; exon_number "3"; exon_id "ENSE00003660520.1"; talon_gene "25442"; talon_transcript "537311"; talon_exon "414268"; ccdsid "CCDS6308.1"; exon_status "KNOWN"; level "2"; protein_id "ENSP00000220849.5"; source "HAVANA"; tag "CCDS";
chr8	HAVANA	exon	108214607	108214716	.	-	.	gene_id "ENSG00000104408.9"; transcript_id "ENCODEHT000537311"; gene_type "protein_coding"; gene_status "KNOWN"; gene_name "EIF3E"; transcript_status "NOVEL"; transcript_name "ENCODEHT000537311"; exon_number "4"; exon_id "ENSE00003788941.1"; talon_gene "25442"; talon_transcript "537311"; talon_exon "414270"; ccdsid "CCDS6308.1"; exon_status "KNOWN"; level "2"; protein_id "ENSP00000220849.5"; source "HAVANA"; tag "CCDS";
chr8	HAVANA	exon	108203401	108203503	.	-	.	gene_id "ENSG00000104408.9"; transcript_id "ENCODEHT000537311"; gene_type "protein_coding"; gene_status "KNOWN"; gene_name "EIF3E"; transcript_status "NOVEL"; transcript_name "ENCODEHT000537311"; exon_number "5"; exon_id "ENSE00003596551.1"; talon_gene "25442"; talon_transcript "537311"; talon_exon "414250"; ccdsid "CCDS6308.1"; exon_status "KNOWN"; level "1"; protein_id "ENSP00000428170.1"; source "HAVANA"; tag "exp_conf";
chr8	HAVANA	exon	108202983	108203117	.	-	.	gene_id "ENSG00000104408.9"; transcript_id "ENCODEHT000537311"; gene_type "protein_coding"; gene_status "KNOWN"; gene_name "EIF3E"; transcript_status "NOVEL"; transcript_name "ENCODEHT000537311"; exon_number "6"; exon_id "ENSE00003485318.1"; talon_gene "25442"; talon_transcript "537311"; talon_exon "414252"; ccdsid "CCDS6308.1"; exon_status "KNOWN"; level "1"; protein_id "ENSP00000428170.1"; source "HAVANA"; tag "exp_conf";
chr8	HAVANA	exon	108201743	108201923	.	-	.	gene_id "ENSG00000104408.9"; transcript_id "ENCODEHT000537311"; gene_type "protein_coding"; gene_status "KNOWN"; gene_name "EIF3E"; transcript_status "NOVEL"; transcript_name "ENCODEHT000537311"; exon_number "7"; exon_id "ENSE00000815861.8"; talon_gene "25442"; talon_transcript "537311"; talon_exon "414253"; ccdsid "CCDS6308.1"; exon_status "KNOWN"; level "1"; protein_id "ENSP00000428170.1"; source "HAVANA"; tag "exp_conf";
chr8	TALON	transcript	108201743	108248698	.	-	.	gene_id "ENSG00000104408.9"; transcript_id "ENCODEHT000537319"; gene_name "EIF3E"; gene_status "KNOWN"; gene_type "protein_coding"; transcript_status "NOVEL"; transcript_name "ENCODEHT000537319"; talon_gene "25442"; talon_transcript "537319"; NIC_transcript "TRUE";
chr8	HAVANA	exon	108248613	108248698	.	-	.	gene_id "ENSG00000104408.9"; transcript_id "ENCODEHT000537319"; gene_type "protein_coding"; gene_status "KNOWN"; gene_name "EIF3E"; transcript_status "NOVEL"; transcript_name "ENCODEHT000537319"; exon_number "1"; exon_id "ENSE00003694591.1"; talon_gene "25442"; talon_transcript "537319"; talon_exon "414272"; exon_status "KNOWN"; level "2"; protein_id "ENSP00000428796.1"; source "HAVANA"; tag "basic";
chr8	HAVANA	exon	108241799	108241913	.	-	.	gene_id "ENSG00000104408.9"; transcript_id "ENCODEHT000537319"; gene_type "protein_coding"; gene_status "KNOWN"; gene_name "EIF3E"; transcript_status "NOVEL"; transcript_name "ENCODEHT000537319"; exon_number "2"; exon_id "ENSE00003610725.1"; talon_gene "25442"; talon_transcript "537319"; talon_exon "414256"; ccdsid "CCDS6308.1"; exon_status "KNOWN"; level "2"; protein_id "ENSP00000220849.5"; source "HAVANA"; tag "CCDS";
chr8	HAVANA	exon	108239958	108240075	.	-	.	gene_id "ENSG00000104408.9"; transcript_id "ENCODEHT000537319"; gene_type "protein_coding"; gene_status "KNOWN"; gene_name "EIF3E"; transcript_status "NOVEL"; transcript_name "ENCODEHT000537319"; exon_number "3"; exon_id "ENSE00003602504.1"; talon_gene "25442"; talon_transcript "537319"; talon_exon "414258"; ccdsid "CCDS6308.1"; exon_status "KNOWN"; level "2"; protein_id "ENSP00000220849.5"; source "HAVANA"; tag "CCDS";
chr8	HAVANA	exon	108236161	108236203	.	-	.	gene_id "ENSG00000104408.9"; transcript_id "ENCODEHT000537319"; gene_type "protein_coding"; gene_status "KNOWN"; gene_name "EIF3E"; transcript_status "NOVEL"; transcript_name "ENCODEHT000537319"; exon_number "4"; exon_id "ENSE00003542024.1"; talon_gene "25442"; talon_transcript "537319"; talon_exon "414260"; ccdsid "CCDS6308.1"; exon_status "KNOWN"; level "2"; protein_id "ENSP00000220849.5"; source "HAVANA"; tag "CCDS";
chr8	HAVANA	exon	108234998	108235102	.	-	.	gene_id "ENSG00000104408.9"; transcript_id "ENCODEHT000537319"; gene_type "protein_coding"; gene_status "KNOWN"; gene_name "EIF3E"; transcript_status "NOVEL"; transcript_name "ENCODEHT000537319"; exon_number "5"; exon_id "ENSE00003604637.1"; talon_gene "25442"; talon_transcript "537319"; talon_exon "414262"; ccdsid "CCDS6308.1"; exon_status "KNOWN"; level "2"; protein_id "ENSP00000220849.5"; source "HAVANA"; tag "CCDS";
chr8	HAVANA	exon	108229070	108229195	.	-	.	gene_id "ENSG00000104408.9"; transcript_id "ENCODEHT000537319"; gene_type "protein_coding"; gene_status "KNOWN"; gene_name "EIF3E"; transcript_status "NOVEL"; transcript_name "ENCODEHT000537319"; exon_number "6"; exon_id "ENSE00003565895.1"; talon_gene "25442"; talon_transcript "537319"; talon_exon "414264"; ccdsid "CCDS6308.1"; exon_status "KNOWN"; level "2"; protein_id "ENSP00000220849.5"; source "HAVANA"; tag "CCDS";
chr8	HAVANA	exon	108228267	108228391	.	-	.	gene_id "ENSG00000104408.9"; transcript_id "ENCODEHT000537319"; gene_type "protein_coding"; gene_status "KNOWN"; gene_name "EIF3E"; transcript_status "NOVEL"; transcript_name "ENCODEHT000537319"; exon_number "7"; exon_id "ENSE00003681490.1"; talon_gene "25442"; talon_transcript "537319"; talon_exon "414248"; ccdsid "CCDS6308.1"; exon_status "KNOWN"; level "1"; protein_id "ENSP00000428170.1"; source "HAVANA"; tag "exp_conf";
chr8	HAVANA	exon	108217334	108217460	.	-	.	gene_id "ENSG00000104408.9"; transcript_id "ENCODEHT000537319"; gene_type "protein_coding"; gene_status "KNOWN"; gene_name "EIF3E"; transcript_status "NOVEL"; transcript_name "ENCODEHT000537319"; exon_number "8"; exon_id "ENSE00003561022.1"; talon_gene "25442"; talon_transcript "537319"; talon_exon "414266"; ccdsid "CCDS6308.1"; exon_status "KNOWN"; level "2"; protein_id "ENSP00000220849.5"; source "HAVANA"; tag "CCDS";
chr8	TALON	exon	108216408	108216513	.	-	.	gene_id "ENSG00000104408.9"; transcript_id "ENCODEHT000537319"; gene_type "protein_coding"; gene_status "KNOWN"; gene_name "EIF3E"; transcript_status "NOVEL"; transcript_name "ENCODEHT000537319"; exon_number "9"; exon_id "1316361"; talon_gene "25442"; talon_transcript "537319"; talon_exon "1316361"; exon_status "NOVEL";
chr8	HAVANA	exon	108214607	108214716	.	-	.	gene_id "ENSG00000104408.9"; transcript_id "ENCODEHT000537319"; gene_type "protein_coding"; gene_status "KNOWN"; gene_name "EIF3E"; transcript_status "NOVEL"; transcript_name "ENCODEHT000537319"; exon_number "10"; exon_id "ENSE00003788941.1"; talon_gene "25442"; talon_transcript "537319"; talon_exon "414270"; ccdsid "CCDS6308.1"; exon_status "KNOWN"; level "2"; protein_id "ENSP00000220849.5"; source "HAVANA"; tag "CCDS";
chr8	HAVANA	exon	108203401	108203503	.	-	.	gene_id "ENSG00000104408.9"; transcript_id "ENCODEHT000537319"; gene_type "protein_coding"; gene_status "KNOWN"; gene_name "EIF3E"; transcript_status "NOVEL"; transcript_name "ENCODEHT000537319"; exon_number "11"; exon_id "ENSE00003596551.1"; talon_gene "25442"; talon_transcript "537319"; talon_exon "414250"; ccdsid "CCDS6308.1"; exon_status "KNOWN"; level "1"; protein_id "ENSP00000428170.1"; source "HAVANA"; tag "exp_conf";
chr8	HAVANA	exon	108202983	108203117	.	-	.	gene_id "ENSG00000104408.9"; transcript_id "ENCODEHT000537319"; gene_type "protein_coding"; gene_status "KNOWN"; gene_name "EIF3E"; transcript_status "NOVEL"; transcript_name "ENCODEHT000537319"; exon_number "12"; exon_id "ENSE00003485318.1"; talon_gene "25442"; talon_transcript "537319"; talon_exon "414252"; ccdsid "CCDS6308.1"; exon_status "KNOWN"; level "1"; protein_id "ENSP00000428170.1"; source "HAVANA"; tag "exp_conf";
chr8	HAVANA	exon	108201743	108201923	.	-	.	gene_id "ENSG00000104408.9"; transcript_id "ENCODEHT000537319"; gene_type "protein_coding"; gene_status "KNOWN"; gene_name "EIF3E"; transcript_status "NOVEL"; transcript_name "ENCODEHT000537319"; exon_number "13"; exon_id "ENSE00000815861.8"; talon_gene "25442"; talon_transcript "537319"; talon_exon "414253"; ccdsid "CCDS6308.1"; exon_status "KNOWN"; level "1"; protein_id "ENSP00000428170.1"; source "HAVANA"; tag "exp_conf";
chr8	TALON	transcript	108201743	108248698	.	-	.	gene_id "ENSG00000104408.9"; transcript_id "ENCODEHT000537324"; gene_name "EIF3E"; gene_status "KNOWN"; gene_type "protein_coding"; transcript_status "NOVEL"; transcript_name "ENCODEHT000537324"; talon_gene "25442"; talon_transcript "537324"; NIC_transcript "TRUE";
chr8	HAVANA	exon	108248613	108248698	.	-	.	gene_id "ENSG00000104408.9"; transcript_id "ENCODEHT000537324"; gene_type "protein_coding"; gene_status "KNOWN"; gene_name "EIF3E"; transcript_status "NOVEL"; transcript_name "ENCODEHT000537324"; exon_number "1"; exon_id "ENSE00003694591.1"; talon_gene "25442"; talon_transcript "537324"; talon_exon "414272"; exon_status "KNOWN"; level "2"; protein_id "ENSP00000428796.1"; source "HAVANA"; tag "basic";
chr8	HAVANA	exon	108241799	108241913	.	-	.	gene_id "ENSG00000104408.9"; transcript_id "ENCODEHT000537324"; gene_type "protein_coding"; gene_status "KNOWN"; gene_name "EIF3E"; transcript_status "NOVEL"; transcript_name "ENCODEHT000537324"; exon_number "2"; exon_id "ENSE00003610725.1"; talon_gene "25442"; talon_transcript "537324"; talon_exon "414256"; ccdsid "CCDS6308.1"; exon_status "KNOWN"; level "2"; protein_id "ENSP00000220849.5"; source "HAVANA"; tag "CCDS";
chr8	HAVANA	exon	108239958	108240075	.	-	.	gene_id "ENSG00000104408.9"; transcript_id "ENCODEHT000537324"; gene_type "protein_coding"; gene_status "KNOWN"; gene_name "EIF3E"; transcript_status "NOVEL"; transcript_name "ENCODEHT000537324"; exon_number "3"; exon_id "ENSE00003602504.1"; talon_gene "25442"; talon_transcript "537324"; talon_exon "414258"; ccdsid "CCDS6308.1"; exon_status "KNOWN"; level "2"; protein_id "ENSP00000220849.5"; source "HAVANA"; tag "CCDS";
chr8	TALON	exon	108236163	108236203	.	-	.	gene_id "ENSG00000104408.9"; transcript_id "ENCODEHT000537324"; gene_type "protein_coding"; gene_status "KNOWN"; gene_name "EIF3E"; transcript_status "NOVEL"; transcript_name "ENCODEHT000537324"; exon_number "4"; exon_id "1316359"; talon_gene "25442"; talon_transcript "537324"; talon_exon "1316359"; exon_status "NOVEL";
chr8	HAVANA	exon	108234998	108235102	.	-	.	gene_id "ENSG00000104408.9"; transcript_id "ENCODEHT000537324"; gene_type "protein_coding"; gene_status "KNOWN"; gene_name "EIF3E"; transcript_status "NOVEL"; transcript_name "ENCODEHT000537324"; exon_number "5"; exon_id "ENSE00003604637.1"; talon_gene "25442"; talon_transcript "537324"; talon_exon "414262"; ccdsid "CCDS6308.1"; exon_status "KNOWN"; level "2"; protein_id "ENSP00000220849.5"; source "HAVANA"; tag "CCDS";
chr8	HAVANA	exon	108229070	108229195	.	-	.	gene_id "ENSG00000104408.9"; transcript_id "ENCODEHT000537324"; gene_type "protein_coding"; gene_status "KNOWN"; gene_name "EIF3E"; transcript_status "NOVEL"; transcript_name "ENCODEHT000537324"; exon_number "6"; exon_id "ENSE00003565895.1"; talon_gene "25442"; talon_transcript "537324"; talon_exon "414264"; ccdsid "CCDS6308.1"; exon_status "KNOWN"; level "2"; protein_id "ENSP00000220849.5"; source "HAVANA"; tag "CCDS";
chr8	HAVANA	exon	108228267	108228391	.	-	.	gene_id "ENSG00000104408.9"; transcript_id "ENCODEHT000537324"; gene_type "protein_coding"; gene_status "KNOWN"; gene_name "EIF3E"; transcript_status "NOVEL"; transcript_name "ENCODEHT000537324"; exon_number "7"; exon_id "ENSE00003681490.1"; talon_gene "25442"; talon_transcript "537324"; talon_exon "414248"; ccdsid "CCDS6308.1"; exon_status "KNOWN"; level "1"; protein_id "ENSP00000428170.1"; source "HAVANA"; tag "exp_conf";
chr8	HAVANA	exon	108217334	108217460	.	-	.	gene_id "ENSG00000104408.9"; transcript_id "ENCODEHT000537324"; gene_type "protein_coding"; gene_status "KNOWN"; gene_name "EIF3E"; transcript_status "NOVEL"; transcript_name "ENCODEHT000537324"; exon_number "8"; exon_id "ENSE00003561022.1"; talon_gene "25442"; talon_transcript "537324"; talon_exon "414266"; ccdsid "CCDS6308.1"; exon_status "KNOWN"; level "2"; protein_id "ENSP00000220849.5"; source "HAVANA"; tag "CCDS";
chr8	HAVANA	exon	108216412	108216513	.	-	.	gene_id "ENSG00000104408.9"; transcript_id "ENCODEHT000537324"; gene_type "protein_coding"; gene_status "KNOWN"; gene_name "EIF3E"; transcript_status "NOVEL"; transcript_name "ENCODEHT000537324"; exon_number "9"; exon_id "ENSE00003660520.1"; talon_gene "25442"; talon_transcript "537324"; talon_exon "414268"; ccdsid "CCDS6308.1"; exon_status "KNOWN"; level "2"; protein_id "ENSP00000220849.5"; source "HAVANA"; tag "CCDS";
chr8	HAVANA	exon	108214607	108214716	.	-	.	gene_id "ENSG00000104408.9"; transcript_id "ENCODEHT000537324"; gene_type "protein_coding"; gene_status "KNOWN"; gene_name "EIF3E"; transcript_status "NOVEL"; transcript_name "ENCODEHT000537324"; exon_number "10"; exon_id "ENSE00003788941.1"; talon_gene "25442"; talon_transcript "537324"; talon_exon "414270"; ccdsid "CCDS6308.1"; exon_status "KNOWN"; level "2"; protein_id "ENSP00000220849.5"; source "HAVANA"; tag "CCDS";
chr8	HAVANA	exon	108203401	108203503	.	-	.	gene_id "ENSG00000104408.9"; transcript_id "ENCODEHT000537324"; gene_type "protein_coding"; gene_status "KNOWN"; gene_name "EIF3E"; transcript_status "NOVEL"; transcript_name "ENCODEHT000537324"; exon_number "11"; exon_id "ENSE00003596551.1"; talon_gene "25442"; talon_transcript "537324"; talon_exon "414250"; ccdsid "CCDS6308.1"; exon_status "KNOWN"; level "1"; protein_id "ENSP00000428170.1"; source "HAVANA"; tag "exp_conf";
chr8	HAVANA	exon	108202983	108203117	.	-	.	gene_id "ENSG00000104408.9"; transcript_id "ENCODEHT000537324"; gene_type "protein_coding"; gene_status "KNOWN"; gene_name "EIF3E"; transcript_status "NOVEL"; transcript_name "ENCODEHT000537324"; exon_number "12"; exon_id "ENSE00003485318.1"; talon_gene "25442"; talon_transcript "537324"; talon_exon "414252"; ccdsid "CCDS6308.1"; exon_status "KNOWN"; level "1"; protein_id "ENSP00000428170.1"; source "HAVANA"; tag "exp_conf";
chr8	HAVANA	exon	108201743	108201923	.	-	.	gene_id "ENSG00000104408.9"; transcript_id "ENCODEHT000537324"; gene_type "protein_coding"; gene_status "KNOWN"; gene_name "EIF3E"; transcript_status "NOVEL"; transcript_name "ENCODEHT000537324"; exon_number "13"; exon_id "ENSE00000815861.8"; talon_gene "25442"; talon_transcript "537324"; talon_exon "414253"; ccdsid "CCDS6308.1"; exon_status "KNOWN"; level "1"; protein_id "ENSP00000428170.1"; source "HAVANA"; tag "exp_conf";
chr8	TALON	transcript	108201743	108203470	.	-	.	gene_id "ENSG00000104408.9"; transcript_id "ENCODEHT000537334"; gene_name "EIF3E"; gene_status "KNOWN"; gene_type "protein_coding"; transcript_status "NOVEL"; transcript_name "ENCODEHT000537334"; talon_gene "25442"; talon_transcript "537334"; ISM-suffix_to_IDs "88505,88506,88507,88508,537258,537262,537265,537268,537269,537270,537271,537278,537283,537285,537290,537291,537292,537295,537304,537305,537307,537308,537311,537314,537319,537324,537326"; ISM-suffix_transcript "TRUE"; ISM_to_IDs "88505,88506,88507,88508,537258,537262,537265,537268,537269,537270,537271,537278,537283,537285,537290,537291,537292,537295,537304,537305,537307,537308,537311,537314,537319,537324,537326"; ISM_transcript "TRUE";
chr8	TALON	exon	108203401	108203470	.	-	.	gene_id "ENSG00000104408.9"; transcript_id "ENCODEHT000537334"; gene_type "protein_coding"; gene_status "KNOWN"; gene_name "EIF3E"; transcript_status "NOVEL"; transcript_name "ENCODEHT000537334"; exon_number "1"; exon_id "1316412"; talon_gene "25442"; talon_transcript "537334"; talon_exon "1316412"; exon_status "NOVEL";
chr8	HAVANA	exon	108202983	108203117	.	-	.	gene_id "ENSG00000104408.9"; transcript_id "ENCODEHT000537334"; gene_type "protein_coding"; gene_status "KNOWN"; gene_name "EIF3E"; transcript_status "NOVEL"; transcript_name "ENCODEHT000537334"; exon_number "2"; exon_id "ENSE00003485318.1"; talon_gene "25442"; talon_transcript "537334"; talon_exon "414252"; ccdsid "CCDS6308.1"; exon_status "KNOWN"; level "1"; protein_id "ENSP00000428170.1"; source "HAVANA"; tag "exp_conf";
chr8	HAVANA	exon	108201743	108201923	.	-	.	gene_id "ENSG00000104408.9"; transcript_id "ENCODEHT000537334"; gene_type "protein_coding"; gene_status "KNOWN"; gene_name "EIF3E"; transcript_status "NOVEL"; transcript_name "ENCODEHT000537334"; exon_number "3"; exon_id "ENSE00000815861.8"; talon_gene "25442"; talon_transcript "537334"; talon_exon "414253"; ccdsid "CCDS6308.1"; exon_status "KNOWN"; level "1"; protein_id "ENSP00000428170.1"; source "HAVANA"; tag "exp_conf";
chr8	HAVANA	transcript	108201780	108248698	.	-	.	gene_id "ENSG00000104408.9"; transcript_id "ENST00000519030.5"; gene_name "EIF3E"; gene_status "KNOWN"; gene_type "protein_coding"; transcript_type "protein_coding"; transcript_status "KNOWN"; transcript_name "EIF3E-206"; talon_gene "25442"; talon_transcript "88507"; havana_transcript "OTTHUMT00000380613.1"; level "2"; protein_id "ENSP00000428796.1"; source "HAVANA"; tag "basic"; transcript_support_level "5";
chr8	HAVANA	exon	108248613	108248698	.	-	.	gene_id "ENSG00000104408.9"; transcript_id "ENST00000519030.5"; gene_type "protein_coding"; gene_status "KNOWN"; gene_name "EIF3E"; transcript_type "protein_coding"; transcript_status "KNOWN"; transcript_name "EIF3E-206"; exon_number "1"; exon_id "ENSE00003694591.1"; talon_gene "25442"; talon_transcript "88507"; talon_exon "414272"; exon_status "KNOWN"; level "2"; protein_id "ENSP00000428796.1"; source "HAVANA"; tag "basic";
chr8	HAVANA	exon	108239958	108240075	.	-	.	gene_id "ENSG00000104408.9"; transcript_id "ENST00000519030.5"; gene_type "protein_coding"; gene_status "KNOWN"; gene_name "EIF3E"; transcript_type "protein_coding"; transcript_status "KNOWN"; transcript_name "EIF3E-206"; exon_number "2"; exon_id "ENSE00003602504.1"; talon_gene "25442"; talon_transcript "88507"; talon_exon "414258"; ccdsid "CCDS6308.1"; exon_status "KNOWN"; level "2"; protein_id "ENSP00000220849.5"; source "HAVANA"; tag "CCDS";
chr8	HAVANA	exon	108236161	108236203	.	-	.	gene_id "ENSG00000104408.9"; transcript_id "ENST00000519030.5"; gene_type "protein_coding"; gene_status "KNOWN"; gene_name "EIF3E"; transcript_type "protein_coding"; transcript_status "KNOWN"; transcript_name "EIF3E-206"; exon_number "3"; exon_id "ENSE00003542024.1"; talon_gene "25442"; talon_transcript "88507"; talon_exon "414260"; ccdsid "CCDS6308.1"; exon_status "KNOWN"; level "2"; protein_id "ENSP00000220849.5"; source "HAVANA"; tag "CCDS";
chr8	HAVANA	exon	108234998	108235102	.	-	.	gene_id "ENSG00000104408.9"; transcript_id "ENST00000519030.5"; gene_type "protein_coding"; gene_status "KNOWN"; gene_name "EIF3E"; transcript_type "protein_coding"; transcript_status "KNOWN"; transcript_name "EIF3E-206"; exon_number "4"; exon_id "ENSE00003604637.1"; talon_gene "25442"; talon_transcript "88507"; talon_exon "414262"; ccdsid "CCDS6308.1"; exon_status "KNOWN"; level "2"; protein_id "ENSP00000220849.5"; source "HAVANA"; tag "CCDS";
chr8	HAVANA	exon	108229070	108229195	.	-	.	gene_id "ENSG00000104408.9"; transcript_id "ENST00000519030.5"; gene_type "protein_coding"; gene_status "KNOWN"; gene_name "EIF3E"; transcript_type "protein_coding"; transcript_status "KNOWN"; transcript_name "EIF3E-206"; exon_number "5"; exon_id "ENSE00003565895.1"; talon_gene "25442"; talon_transcript "88507"; talon_exon "414264"; ccdsid "CCDS6308.1"; exon_status "KNOWN"; level "2"; protein_id "ENSP00000220849.5"; source "HAVANA"; tag "CCDS";
chr8	HAVANA	exon	108228267	108228391	.	-	.	gene_id "ENSG00000104408.9"; transcript_id "ENST00000519030.5"; gene_type "protein_coding"; gene_status "KNOWN"; gene_name "EIF3E"; transcript_type "protein_coding"; transcript_status "KNOWN"; transcript_name "EIF3E-206"; exon_number "6"; exon_id "ENSE00003681490.1"; talon_gene "25442"; talon_transcript "88507"; talon_exon "414248"; ccdsid "CCDS6308.1"; exon_status "KNOWN"; level "1"; protein_id "ENSP00000428170.1"; source "HAVANA"; tag "exp_conf";
chr8	HAVANA	exon	108217334	108217460	.	-	.	gene_id "ENSG00000104408.9"; transcript_id "ENST00000519030.5"; gene_type "protein_coding"; gene_status "KNOWN"; gene_name "EIF3E"; transcript_type "protein_coding"; transcript_status "KNOWN"; transcript_name "EIF3E-206"; exon_number "7"; exon_id "ENSE00003561022.1"; talon_gene "25442"; talon_transcript "88507"; talon_exon "414266"; ccdsid "CCDS6308.1"; exon_status "KNOWN"; level "2"; protein_id "ENSP00000220849.5"; source "HAVANA"; tag "CCDS";
chr8	HAVANA	exon	108216412	108216513	.	-	.	gene_id "ENSG00000104408.9"; transcript_id "ENST00000519030.5"; gene_type "protein_coding"; gene_status "KNOWN"; gene_name "EIF3E"; transcript_type "protein_coding"; transcript_status "KNOWN"; transcript_name "EIF3E-206"; exon_number "8"; exon_id "ENSE00003660520.1"; talon_gene "25442"; talon_transcript "88507"; talon_exon "414268"; ccdsid "CCDS6308.1"; exon_status "KNOWN"; level "2"; protein_id "ENSP00000220849.5"; source "HAVANA"; tag "CCDS";
chr8	HAVANA	exon	108214607	108214716	.	-	.	gene_id "ENSG00000104408.9"; transcript_id "ENST00000519030.5"; gene_type "protein_coding"; gene_status "KNOWN"; gene_name "EIF3E"; transcript_type "protein_coding"; transcript_status "KNOWN"; transcript_name "EIF3E-206"; exon_number "9"; exon_id "ENSE00003788941.1"; talon_gene "25442"; talon_transcript "88507"; talon_exon "414270"; ccdsid "CCDS6308.1"; exon_status "KNOWN"; level "2"; protein_id "ENSP00000220849.5"; source "HAVANA"; tag "CCDS";
chr8	HAVANA	exon	108203401	108203503	.	-	.	gene_id "ENSG00000104408.9"; transcript_id "ENST00000519030.5"; gene_type "protein_coding"; gene_status "KNOWN"; gene_name "EIF3E"; transcript_type "protein_coding"; transcript_status "KNOWN"; transcript_name "EIF3E-206"; exon_number "10"; exon_id "ENSE00003596551.1"; talon_gene "25442"; talon_transcript "88507"; talon_exon "414250"; ccdsid "CCDS6308.1"; exon_status "KNOWN"; level "1"; protein_id "ENSP00000428170.1"; source "HAVANA"; tag "exp_conf";
chr8	HAVANA	exon	108202983	108203117	.	-	.	gene_id "ENSG00000104408.9"; transcript_id "ENST00000519030.5"; gene_type "protein_coding"; gene_status "KNOWN"; gene_name "EIF3E"; transcript_type "protein_coding"; transcript_status "KNOWN"; transcript_name "EIF3E-206"; exon_number "11"; exon_id "ENSE00003485318.1"; talon_gene "25442"; talon_transcript "88507"; talon_exon "414252"; ccdsid "CCDS6308.1"; exon_status "KNOWN"; level "1"; protein_id "ENSP00000428170.1"; source "HAVANA"; tag "exp_conf";
chr8	HAVANA	exon	108201780	108201923	.	-	.	gene_id "ENSG00000104408.9"; transcript_id "ENST00000519030.5"; gene_type "protein_coding"; gene_status "KNOWN"; gene_name "EIF3E"; transcript_type "protein_coding"; transcript_status "KNOWN"; transcript_name "EIF3E-206"; exon_number "12"; exon_id "ENSE00002092034.1"; talon_gene "25442"; talon_transcript "88507"; talon_exon "414274"; exon_status "KNOWN"; level "2"; protein_id "ENSP00000428796.1"; source "HAVANA"; tag "basic";
chr8	HAVANA	transcript	108233394	108248698	.	-	.	gene_id "ENSG00000104408.9"; transcript_id "ENST00000521440.5"; gene_name "EIF3E"; gene_status "KNOWN"; gene_type "protein_coding"; transcript_type "protein_coding"; transcript_status "KNOWN"; transcript_name "EIF3E-211"; talon_gene "25442"; talon_transcript "88514"; havana_transcript "OTTHUMT00000380670.1"; level "1"; protein_id "ENSP00000430152.1"; source "HAVANA"; tag "exp_conf"; transcript_support_level "1";
chr8	HAVANA	exon	108248613	108248698	.	-	.	gene_id "ENSG00000104408.9"; transcript_id "ENST00000521440.5"; gene_type "protein_coding"; gene_status "KNOWN"; gene_name "EIF3E"; transcript_type "protein_coding"; transcript_status "KNOWN"; transcript_name "EIF3E-211"; exon_number "1"; exon_id "ENSE00003694591.1"; talon_gene "25442"; talon_transcript "88514"; talon_exon "414272"; exon_status "KNOWN"; level "2"; protein_id "ENSP00000428796.1"; source "HAVANA"; tag "basic";
chr8	HAVANA	exon	108241799	108241913	.	-	.	gene_id "ENSG00000104408.9"; transcript_id "ENST00000521440.5"; gene_type "protein_coding"; gene_status "KNOWN"; gene_name "EIF3E"; transcript_type "protein_coding"; transcript_status "KNOWN"; transcript_name "EIF3E-211"; exon_number "2"; exon_id "ENSE00003610725.1"; talon_gene "25442"; talon_transcript "88514"; talon_exon "414256"; ccdsid "CCDS6308.1"; exon_status "KNOWN"; level "2"; protein_id "ENSP00000220849.5"; source "HAVANA"; tag "CCDS";
chr8	HAVANA	exon	108239958	108240075	.	-	.	gene_id "ENSG00000104408.9"; transcript_id "ENST00000521440.5"; gene_type "protein_coding"; gene_status "KNOWN"; gene_name "EIF3E"; transcript_type "protein_coding"; transcript_status "KNOWN"; transcript_name "EIF3E-211"; exon_number "3"; exon_id "ENSE00003602504.1"; talon_gene "25442"; talon_transcript "88514"; talon_exon "414258"; ccdsid "CCDS6308.1"; exon_status "KNOWN"; level "2"; protein_id "ENSP00000220849.5"; source "HAVANA"; tag "CCDS";
chr8	HAVANA	exon	108236161	108236203	.	-	.	gene_id "ENSG00000104408.9"; transcript_id "ENST00000521440.5"; gene_type "protein_coding"; gene_status "KNOWN"; gene_name "EIF3E"; transcript_type "protein_coding"; transcript_status "KNOWN"; transcript_name "EIF3E-211"; exon_number "4"; exon_id "ENSE00003542024.1"; talon_gene "25442"; talon_transcript "88514"; talon_exon "414260"; ccdsid "CCDS6308.1"; exon_status "KNOWN"; level "2"; protein_id "ENSP00000220849.5"; source "HAVANA"; tag "CCDS";
chr8	HAVANA	exon	108234998	108235102	.	-	.	gene_id "ENSG00000104408.9"; transcript_id "ENST00000521440.5"; gene_type "protein_coding"; gene_status "KNOWN"; gene_name "EIF3E"; transcript_type "protein_coding"; transcript_status "KNOWN"; transcript_name "EIF3E-211"; exon_number "5"; exon_id "ENSE00003604637.1"; talon_gene "25442"; talon_transcript "88514"; talon_exon "414262"; ccdsid "CCDS6308.1"; exon_status "KNOWN"; level "2"; protein_id "ENSP00000220849.5"; source "HAVANA"; tag "CCDS";
chr8	HAVANA	exon	108233394	108233672	.	-	.	gene_id "ENSG00000104408.9"; transcript_id "ENST00000521440.5"; gene_type "protein_coding"; gene_status "KNOWN"; gene_name "EIF3E"; transcript_type "protein_coding"; transcript_status "KNOWN"; transcript_name "EIF3E-211"; exon_number "6"; exon_id "ENSE00002124589.1"; talon_gene "25442"; talon_transcript "88514"; talon_exon "414295"; exon_status "KNOWN"; level "1"; protein_id "ENSP00000430152.1"; source "HAVANA"; tag "exp_conf";
chr8	HAVANA	transcript	108234284	108248802	.	-	.	gene_id "ENSG00000104408.9"; transcript_id "ENST00000518442.5"; gene_name "EIF3E"; gene_status "KNOWN"; gene_type "protein_coding"; transcript_type "retained_intron"; transcript_status "KNOWN"; transcript_name "EIF3E-204"; talon_gene "25442"; talon_transcript "88515"; havana_transcript "OTTHUMT00000380643.1"; level "2"; source "HAVANA"; transcript_support_level "1";
chr8	HAVANA	exon	108248613	108248802	.	-	.	gene_id "ENSG00000104408.9"; transcript_id "ENST00000518442.5"; gene_type "protein_coding"; gene_status "KNOWN"; gene_name "EIF3E"; transcript_type "retained_intron"; transcript_status "KNOWN"; transcript_name "EIF3E-204"; exon_number "1"; exon_id "ENSE00002107947.1"; talon_gene "25442"; talon_transcript "88515"; talon_exon "414296"; exon_status "KNOWN"; level "2"; source "HAVANA";
chr8	HAVANA	exon	108241799	108241913	.	-	.	gene_id "ENSG00000104408.9"; transcript_id "ENST00000518442.5"; gene_type "protein_coding"; gene_status "KNOWN"; gene_name "EIF3E"; transcript_type "retained_intron"; transcript_status "KNOWN"; transcript_name "EIF3E-204"; exon_number "2"; exon_id "ENSE00003610725.1"; talon_gene "25442"; talon_transcript "88515"; talon_exon "414256"; ccdsid "CCDS6308.1"; exon_status "KNOWN"; level "2"; protein_id "ENSP00000220849.5"; source "HAVANA"; tag "CCDS";
chr8	HAVANA	exon	108239958	108240075	.	-	.	gene_id "ENSG00000104408.9"; transcript_id "ENST00000518442.5"; gene_type "protein_coding"; gene_status "KNOWN"; gene_name "EIF3E"; transcript_type "retained_intron"; transcript_status "KNOWN"; transcript_name "EIF3E-204"; exon_number "3"; exon_id "ENSE00003602504.1"; talon_gene "25442"; talon_transcript "88515"; talon_exon "414258"; ccdsid "CCDS6308.1"; exon_status "KNOWN"; level "2"; protein_id "ENSP00000220849.5"; source "HAVANA"; tag "CCDS";
chr8	HAVANA	exon	108236161	108236203	.	-	.	gene_id "ENSG00000104408.9"; transcript_id "ENST00000518442.5"; gene_type "protein_coding"; gene_status "KNOWN"; gene_name "EIF3E"; transcript_type "retained_intron"; transcript_status "KNOWN"; transcript_name "EIF3E-204"; exon_number "4"; exon_id "ENSE00003542024.1"; talon_gene "25442"; talon_transcript "88515"; talon_exon "414260"; ccdsid "CCDS6308.1"; exon_status "KNOWN"; level "2"; protein_id "ENSP00000220849.5"; source "HAVANA"; tag "CCDS";
chr8	HAVANA	exon	108234284	108235102	.	-	.	gene_id "ENSG00000104408.9"; transcript_id "ENST00000518442.5"; gene_type "protein_coding"; gene_status "KNOWN"; gene_name "EIF3E"; transcript_type "retained_intron"; transcript_status "KNOWN"; transcript_name "EIF3E-204"; exon_number "5"; exon_id "ENSE00002105998.1"; talon_gene "25442"; talon_transcript "88515"; talon_exon "414297"; exon_status "KNOWN"; level "2"; source "HAVANA";
chr8	HAVANA	gene	108443624	108486912	.	+	.	gene_id "ENSG00000104412.7"; gene_name "EMC2"; gene_status "KNOWN"; gene_type "protein_coding"; talon_gene "25445"; havana_gene "OTTHUMG00000164873.5"; level "2";
chr8	HAVANA	transcript	108443624	108486912	.	+	.	gene_id "ENSG00000104412.7"; transcript_id "ENST00000220853.7"; gene_name "EMC2"; gene_status "KNOWN"; gene_type "protein_coding"; transcript_type "protein_coding"; transcript_status "KNOWN"; transcript_name "EMC2-201"; talon_gene "25445"; talon_transcript "88525"; ccdsid "CCDS6309.1"; havana_transcript "OTTHUMT00000380717.1"; level "2"; protein_id "ENSP00000220853.3"; source "HAVANA"; tag "CCDS"; transcript_support_level "1";
chr8	HAVANA	exon	108443624	108443698	.	+	.	gene_id "ENSG00000104412.7"; transcript_id "ENST00000220853.7"; gene_type "protein_coding"; gene_status "KNOWN"; gene_name "EMC2"; transcript_type "protein_coding"; transcript_status "KNOWN"; transcript_name "EMC2-201"; exon_number "1"; exon_id "ENSE00001130722.3"; talon_gene "25445"; talon_transcript "88525"; talon_exon "414340"; ccdsid "CCDS6309.1"; exon_status "KNOWN"; level "2"; protein_id "ENSP00000220853.3"; source "HAVANA"; tag "CCDS";
chr8	HAVANA	exon	108449823	108449936	.	+	.	gene_id "ENSG00000104412.7"; transcript_id "ENST00000220853.7"; gene_type "protein_coding"; gene_status "KNOWN"; gene_name "EMC2"; transcript_type "protein_coding"; transcript_status "KNOWN"; transcript_name "EMC2-201"; exon_number "2"; exon_id "ENSE00003574064.1"; talon_gene "25445"; talon_transcript "88525"; talon_exon "414333"; ccdsid "CCDS6309.1"; exon_status "KNOWN"; level "2"; protein_id "ENSP00000430122.1"; source "HAVANA"; tag "cds_end_NF";
chr8	HAVANA	exon	108450428	108450492	.	+	.	gene_id "ENSG00000104412.7"; transcript_id "ENST00000220853.7"; gene_type "protein_coding"; gene_status "KNOWN"; gene_name "EMC2"; transcript_type "protein_coding"; transcript_status "KNOWN"; transcript_name "EMC2-201"; exon_number "3"; exon_id "ENSE00003489653.1"; talon_gene "25445"; talon_transcript "88525"; talon_exon "414335"; ccdsid "CCDS6309.1"; exon_status "KNOWN"; level "2"; protein_id "ENSP00000430122.1"; source "HAVANA"; tag "cds_end_NF";
chr8	HAVANA	exon	108453062	108453147	.	+	.	gene_id "ENSG00000104412.7"; transcript_id "ENST00000220853.7"; gene_type "protein_coding"; gene_status "KNOWN"; gene_name "EMC2"; transcript_type "protein_coding"; transcript_status "KNOWN"; transcript_name "EMC2-201"; exon_number "4"; exon_id "ENSE00003652475.1"; talon_gene "25445"; talon_transcript "88525"; talon_exon "414337"; ccdsid "CCDS6309.1"; exon_status "KNOWN"; level "2"; protein_id "ENSP00000430122.1"; source "HAVANA"; tag "cds_end_NF";
chr8	HAVANA	exon	108455873	108455930	.	+	.	gene_id "ENSG00000104412.7"; transcript_id "ENST00000220853.7"; gene_type "protein_coding"; gene_status "KNOWN"; gene_name "EMC2"; transcript_type "protein_coding"; transcript_status "KNOWN"; transcript_name "EMC2-201"; exon_number "5"; exon_id "ENSE00003523467.1"; talon_gene "25445"; talon_transcript "88525"; talon_exon "414342"; ccdsid "CCDS6309.1"; exon_status "KNOWN"; level "2"; protein_id "ENSP00000220853.3"; source "HAVANA"; tag "CCDS";
chr8	HAVANA	exon	108469826	108469911	.	+	.	gene_id "ENSG00000104412.7"; transcript_id "ENST00000220853.7"; gene_type "protein_coding"; gene_status "KNOWN"; gene_name "EMC2"; transcript_type "protein_coding"; transcript_status "KNOWN"; transcript_name "EMC2-201"; exon_number "6"; exon_id "ENSE00003535617.1"; talon_gene "25445"; talon_transcript "88525"; talon_exon "414344"; ccdsid "CCDS6309.1"; exon_status "KNOWN"; level "2"; protein_id "ENSP00000220853.3"; source "HAVANA"; tag "CCDS";
chr8	HAVANA	exon	108470062	108470121	.	+	.	gene_id "ENSG00000104412.7"; transcript_id "ENST00000220853.7"; gene_type "protein_coding"; gene_status "KNOWN"; gene_name "EMC2"; transcript_type "protein_coding"; transcript_status "KNOWN"; transcript_name "EMC2-201"; exon_number "7"; exon_id "ENSE00003509694.1"; talon_gene "25445"; talon_transcript "88525"; talon_exon "414346"; ccdsid "CCDS6309.1"; exon_status "KNOWN"; level "2"; protein_id "ENSP00000220853.3"; source "HAVANA"; tag "CCDS";
chr8	HAVANA	exon	108475882	108475963	.	+	.	gene_id "ENSG00000104412.7"; transcript_id "ENST00000220853.7"; gene_type "protein_coding"; gene_status "KNOWN"; gene_name "EMC2"; transcript_type "protein_coding"; transcript_status "KNOWN"; transcript_name "EMC2-201"; exon_number "8"; exon_id "ENSE00003579331.1"; talon_gene "25445"; talon_transcript "88525"; talon_exon "414348"; ccdsid "CCDS6309.1"; exon_status "KNOWN"; level "2"; protein_id "ENSP00000220853.3"; source "HAVANA"; tag "CCDS";
chr8	HAVANA	exon	108476782	108476892	.	+	.	gene_id "ENSG00000104412.7"; transcript_id "ENST00000220853.7"; gene_type "protein_coding"; gene_status "KNOWN"; gene_name "EMC2"; transcript_type "protein_coding"; transcript_status "KNOWN"; transcript_name "EMC2-201"; exon_number "9"; exon_id "ENSE00003664948.1"; talon_gene "25445"; talon_transcript "88525"; talon_exon "414350"; ccdsid "CCDS6309.1"; exon_status "KNOWN"; level "2"; protein_id "ENSP00000220853.3"; source "HAVANA"; tag "CCDS";
chr8	HAVANA	exon	108479006	108479110	.	+	.	gene_id "ENSG00000104412.7"; transcript_id "ENST00000220853.7"; gene_type "protein_coding"; gene_status "KNOWN"; gene_name "EMC2"; transcript_type "protein_coding"; transcript_status "KNOWN"; transcript_name "EMC2-201"; exon_number "10"; exon_id "ENSE00003576346.1"; talon_gene "25445"; talon_transcript "88525"; talon_exon "414352"; ccdsid "CCDS6309.1"; exon_status "KNOWN"; level "2"; protein_id "ENSP00000220853.3"; source "HAVANA"; tag "CCDS";
chr8	HAVANA	exon	108486512	108486912	.	+	.	gene_id "ENSG00000104412.7"; transcript_id "ENST00000220853.7"; gene_type "protein_coding"; gene_status "KNOWN"; gene_name "EMC2"; transcript_type "protein_coding"; transcript_status "KNOWN"; transcript_name "EMC2-201"; exon_number "11"; exon_id "ENSE00002097848.1"; talon_gene "25445"; talon_transcript "88525"; talon_exon "414354"; ccdsid "CCDS6309.1"; exon_status "KNOWN"; level "2"; protein_id "ENSP00000220853.3"; source "HAVANA"; tag "CCDS";
chr8	HAVANA	gene	109240919	109334385	.	-	.	gene_id "ENSG00000120526.10"; gene_name "NUDCD1"; gene_status "KNOWN"; gene_type "protein_coding"; talon_gene "25452"; havana_gene "OTTHUMG00000164931.1"; level "2";
chr8	HAVANA	transcript	109240919	109334385	.	-	.	gene_id "ENSG00000120526.10"; transcript_id "ENST00000239690.8"; gene_name "NUDCD1"; gene_status "KNOWN"; gene_type "protein_coding"; transcript_type "protein_coding"; transcript_status "KNOWN"; transcript_name "NUDCD1-201"; talon_gene "25452"; talon_transcript "88540"; ccdsid "CCDS6312.1"; havana_transcript "OTTHUMT00000380996.1"; level "2"; protein_id "ENSP00000239690.4"; source "HAVANA"; tag "CCDS"; transcript_support_level "1";
chr8	HAVANA	exon	109333893	109334385	.	-	.	gene_id "ENSG00000120526.10"; transcript_id "ENST00000239690.8"; gene_type "protein_coding"; gene_status "KNOWN"; gene_name "NUDCD1"; transcript_type "protein_coding"; transcript_status "KNOWN"; transcript_name "NUDCD1-201"; exon_number "1"; exon_id "ENSE00002119265.1"; talon_gene "25452"; talon_transcript "88540"; talon_exon "414410"; ccdsid "CCDS6312.1"; exon_status "KNOWN"; level "2"; protein_id "ENSP00000239690.4"; source "HAVANA"; tag "CCDS";
chr8	HAVANA	exon	109322309	109322463	.	-	.	gene_id "ENSG00000120526.10"; transcript_id "ENST00000239690.8"; gene_type "protein_coding"; gene_status "KNOWN"; gene_name "NUDCD1"; transcript_type "protein_coding"; transcript_status "KNOWN"; transcript_name "NUDCD1-201"; exon_number "2"; exon_id "ENSE00000981104.2"; talon_gene "25452"; talon_transcript "88540"; talon_exon "414412"; ccdsid "CCDS6312.1"; exon_status "KNOWN"; level "2"; protein_id "ENSP00000239690.4"; source "HAVANA"; tag "CCDS";
chr8	HAVANA	exon	109296384	109296569	.	-	.	gene_id "ENSG00000120526.10"; transcript_id "ENST00000239690.8"; gene_type "protein_coding"; gene_status "KNOWN"; gene_name "NUDCD1"; transcript_type "protein_coding"; transcript_status "KNOWN"; transcript_name "NUDCD1-201"; exon_number "3"; exon_id "ENSE00003477644.1"; talon_gene "25452"; talon_transcript "88540"; talon_exon "414414"; ccdsid "CCDS6312.1"; exon_status "KNOWN"; level "2"; protein_id "ENSP00000239690.4"; source "HAVANA"; tag "CCDS";
chr8	HAVANA	exon	109293344	109293524	.	-	.	gene_id "ENSG00000120526.10"; transcript_id "ENST00000239690.8"; gene_type "protein_coding"; gene_status "KNOWN"; gene_name "NUDCD1"; transcript_type "protein_coding"; transcript_status "KNOWN"; transcript_name "NUDCD1-201"; exon_number "4"; exon_id "ENSE00003537264.1"; talon_gene "25452"; talon_transcript "88540"; talon_exon "414416"; ccdsid "CCDS6312.1"; exon_status "KNOWN"; level "2"; protein_id "ENSP00000239690.4"; source "HAVANA"; tag "CCDS";
chr8	HAVANA	exon	109289751	109289933	.	-	.	gene_id "ENSG00000120526.10"; transcript_id "ENST00000239690.8"; gene_type "protein_coding"; gene_status "KNOWN"; gene_name "NUDCD1"; transcript_type "protein_coding"; transcript_status "KNOWN"; transcript_name "NUDCD1-201"; exon_number "5"; exon_id "ENSE00003599321.1"; talon_gene "25452"; talon_transcript "88540"; talon_exon "414418"; ccdsid "CCDS6312.1"; exon_status "KNOWN"; level "2"; protein_id "ENSP00000239690.4"; source "HAVANA"; tag "CCDS";
chr8	HAVANA	exon	109280968	109281172	.	-	.	gene_id "ENSG00000120526.10"; transcript_id "ENST00000239690.8"; gene_type "protein_coding"; gene_status "KNOWN"; gene_name "NUDCD1"; transcript_type "protein_coding"; transcript_status "KNOWN"; transcript_name "NUDCD1-201"; exon_number "6"; exon_id "ENSE00003579066.1"; talon_gene "25452"; talon_transcript "88540"; talon_exon "414420"; ccdsid "CCDS6312.1"; exon_status "KNOWN"; level "2"; protein_id "ENSP00000239690.4"; source "HAVANA"; tag "CCDS";
chr8	HAVANA	exon	109275352	109275496	.	-	.	gene_id "ENSG00000120526.10"; transcript_id "ENST00000239690.8"; gene_type "protein_coding"; gene_status "KNOWN"; gene_name "NUDCD1"; transcript_type "protein_coding"; transcript_status "KNOWN"; transcript_name "NUDCD1-201"; exon_number "7"; exon_id "ENSE00003500043.1"; talon_gene "25452"; talon_transcript "88540"; talon_exon "414422"; ccdsid "CCDS6312.1"; exon_status "KNOWN"; level "2"; protein_id "ENSP00000239690.4"; source "HAVANA"; tag "CCDS";
chr8	HAVANA	exon	109271005	109271130	.	-	.	gene_id "ENSG00000120526.10"; transcript_id "ENST00000239690.8"; gene_type "protein_coding"; gene_status "KNOWN"; gene_name "NUDCD1"; transcript_type "protein_coding"; transcript_status "KNOWN"; transcript_name "NUDCD1-201"; exon_number "8"; exon_id "ENSE00003605839.1"; talon_gene "25452"; talon_transcript "88540"; talon_exon "414424"; ccdsid "CCDS6312.1"; exon_status "KNOWN"; level "2"; protein_id "ENSP00000239690.4"; source "HAVANA"; tag "CCDS";
chr8	HAVANA	exon	109245322	109245481	.	-	.	gene_id "ENSG00000120526.10"; transcript_id "ENST00000239690.8"; gene_type "protein_coding"; gene_status "KNOWN"; gene_name "NUDCD1"; transcript_type "protein_coding"; transcript_status "KNOWN"; transcript_name "NUDCD1-201"; exon_number "9"; exon_id "ENSE00003480265.1"; talon_gene "25452"; talon_transcript "88540"; talon_exon "414426"; ccdsid "CCDS6312.1"; exon_status "KNOWN"; level "2"; protein_id "ENSP00000239690.4"; source "HAVANA"; tag "CCDS";
chr8	HAVANA	exon	109240919	109243301	.	-	.	gene_id "ENSG00000120526.10"; transcript_id "ENST00000239690.8"; gene_type "protein_coding"; gene_status "KNOWN"; gene_name "NUDCD1"; transcript_type "protein_coding"; transcript_status "KNOWN"; transcript_name "NUDCD1-201"; exon_number "10"; exon_id "ENSE00000981118.4"; talon_gene "25452"; talon_transcript "88540"; talon_exon "414428"; ccdsid "CCDS6312.1"; exon_status "KNOWN"; level "2"; protein_id "ENSP00000239690.4"; source "HAVANA"; tag "CCDS";
chr8	HAVANA	gene	109334324	109345952	.	+	.	gene_id "ENSG00000120533.12"; gene_name "ENY2"; gene_status "KNOWN"; gene_type "protein_coding"; talon_gene "25454"; havana_gene "OTTHUMG00000164933.1"; level "1";
chr8	HAVANA	transcript	109334324	109343664	.	+	.	gene_id "ENSG00000120533.12"; transcript_id "ENST00000521662.5"; gene_name "ENY2"; gene_status "KNOWN"; gene_type "protein_coding"; transcript_type "protein_coding"; transcript_status "KNOWN"; transcript_name "ENY2-210"; talon_gene "25454"; talon_transcript "88546"; ccdsid "CCDS55270.1"; havana_transcript "OTTHUMT00000381002.1"; level "2"; protein_id "ENSP00000429713.1"; source "HAVANA"; tag "CCDS"; transcript_support_level "2";
chr8	HAVANA	exon	109334324	109334402	.	+	.	gene_id "ENSG00000120533.12"; transcript_id "ENST00000521662.5"; gene_type "protein_coding"; gene_status "KNOWN"; gene_name "ENY2"; transcript_type "protein_coding"; transcript_status "KNOWN"; transcript_name "ENY2-210"; exon_number "1"; exon_id "ENSE00002100625.1"; talon_gene "25454"; talon_transcript "88546"; talon_exon "414441"; ccdsid "CCDS55270.1"; exon_status "KNOWN"; level "2"; protein_id "ENSP00000428514.1"; source "HAVANA"; tag "CCDS";
chr8	HAVANA	exon	109336128	109336204	.	+	.	gene_id "ENSG00000120533.12"; transcript_id "ENST00000521662.5"; gene_type "protein_coding"; gene_status "KNOWN"; gene_name "ENY2"; transcript_type "protein_coding"; transcript_status "KNOWN"; transcript_name "ENY2-210"; exon_number "2"; exon_id "ENSE00003684739.1"; talon_gene "25454"; talon_transcript "88546"; talon_exon "414443"; ccdsid "CCDS55270.1"; exon_status "KNOWN"; level "2"; protein_id "ENSP00000428514.1"; source "HAVANA"; tag "CCDS";
chr8	HAVANA	exon	109339320	109339390	.	+	.	gene_id "ENSG00000120533.12"; transcript_id "ENST00000521662.5"; gene_type "protein_coding"; gene_status "KNOWN"; gene_name "ENY2"; transcript_type "protein_coding"; transcript_status "KNOWN"; transcript_name "ENY2-210"; exon_number "3"; exon_id "ENSE00003596719.1"; talon_gene "25454"; talon_transcript "88546"; talon_exon "414445"; ccdsid "CCDS55270.1"; exon_status "KNOWN"; level "2"; protein_id "ENSP00000428514.1"; source "HAVANA"; tag "CCDS";
chr8	HAVANA	exon	109340489	109340563	.	+	.	gene_id "ENSG00000120533.12"; transcript_id "ENST00000521662.5"; gene_type "protein_coding"; gene_status "KNOWN"; gene_name "ENY2"; transcript_type "protein_coding"; transcript_status "KNOWN"; transcript_name "ENY2-210"; exon_number "4"; exon_id "ENSE00003573333.1"; talon_gene "25454"; talon_transcript "88546"; talon_exon "414451"; ccdsid "CCDS55270.1"; exon_status "KNOWN"; level "2"; protein_id "ENSP00000429713.1"; source "HAVANA"; tag "CCDS";
chr8	HAVANA	exon	109343405	109343664	.	+	.	gene_id "ENSG00000120533.12"; transcript_id "ENST00000521662.5"; gene_type "protein_coding"; gene_status "KNOWN"; gene_name "ENY2"; transcript_type "protein_coding"; transcript_status "KNOWN"; transcript_name "ENY2-210"; exon_number "5"; exon_id "ENSE00003620776.1"; talon_gene "25454"; talon_transcript "88546"; talon_exon "414452"; ccdsid "CCDS55270.1"; exon_status "KNOWN"; level "2"; protein_id "ENSP00000429713.1"; source "HAVANA"; tag "CCDS";
chr8	HAVANA	transcript	109334324	109345952	.	+	.	gene_id "ENSG00000120533.12"; transcript_id "ENST00000521688.5"; gene_name "ENY2"; gene_status "KNOWN"; gene_type "protein_coding"; transcript_type "protein_coding"; transcript_status "KNOWN"; transcript_name "ENY2-211"; talon_gene "25454"; talon_transcript "88547"; ccdsid "CCDS43762.1"; havana_transcript "OTTHUMT00000381003.1"; level "2"; protein_id "ENSP00000429986.1"; source "HAVANA"; tag "CCDS"; transcript_support_level "1";
chr8	HAVANA	exon	109334324	109334474	.	+	.	gene_id "ENSG00000120533.12"; transcript_id "ENST00000521688.5"; gene_type "protein_coding"; gene_status "KNOWN"; gene_name "ENY2"; transcript_type "protein_coding"; transcript_status "KNOWN"; transcript_name "ENY2-211"; exon_number "1"; exon_id "ENSE00002131803.1"; talon_gene "25454"; talon_transcript "88547"; talon_exon "414453"; ccdsid "CCDS43762.1"; exon_status "KNOWN"; level "2"; protein_id "ENSP00000429986.1"; source "HAVANA"; tag "CCDS";
chr8	HAVANA	exon	109336128	109336204	.	+	.	gene_id "ENSG00000120533.12"; transcript_id "ENST00000521688.5"; gene_type "protein_coding"; gene_status "KNOWN"; gene_name "ENY2"; transcript_type "protein_coding"; transcript_status "KNOWN"; transcript_name "ENY2-211"; exon_number "2"; exon_id "ENSE00003684739.1"; talon_gene "25454"; talon_transcript "88547"; talon_exon "414443"; ccdsid "CCDS55270.1"; exon_status "KNOWN"; level "2"; protein_id "ENSP00000428514.1"; source "HAVANA"; tag "CCDS";
chr8	HAVANA	exon	109339320	109339390	.	+	.	gene_id "ENSG00000120533.12"; transcript_id "ENST00000521688.5"; gene_type "protein_coding"; gene_status "KNOWN"; gene_name "ENY2"; transcript_type "protein_coding"; transcript_status "KNOWN"; transcript_name "ENY2-211"; exon_number "3"; exon_id "ENSE00003596719.1"; talon_gene "25454"; talon_transcript "88547"; talon_exon "414445"; ccdsid "CCDS55270.1"; exon_status "KNOWN"; level "2"; protein_id "ENSP00000428514.1"; source "HAVANA"; tag "CCDS";
chr8	HAVANA	exon	109340489	109340563	.	+	.	gene_id "ENSG00000120533.12"; transcript_id "ENST00000521688.5"; gene_type "protein_coding"; gene_status "KNOWN"; gene_name "ENY2"; transcript_type "protein_coding"; transcript_status "KNOWN"; transcript_name "ENY2-211"; exon_number "4"; exon_id "ENSE00003573333.1"; talon_gene "25454"; talon_transcript "88547"; talon_exon "414451"; ccdsid "CCDS55270.1"; exon_status "KNOWN"; level "2"; protein_id "ENSP00000429713.1"; source "HAVANA"; tag "CCDS";
chr8	HAVANA	exon	109343405	109345952	.	+	.	gene_id "ENSG00000120533.12"; transcript_id "ENST00000521688.5"; gene_type "protein_coding"; gene_status "KNOWN"; gene_name "ENY2"; transcript_type "protein_coding"; transcript_status "KNOWN"; transcript_name "ENY2-211"; exon_number "5"; exon_id "ENSE00003640464.1"; talon_gene "25454"; talon_transcript "88547"; talon_exon "414455"; ccdsid "CCDS43762.1"; exon_status "KNOWN"; level "2"; protein_id "ENSP00000429986.1"; source "HAVANA"; tag "CCDS";
chr8	HAVANA	transcript	109334351	109344599	.	+	.	gene_id "ENSG00000120533.12"; transcript_id "ENST00000523335.1"; gene_name "ENY2"; gene_status "KNOWN"; gene_type "protein_coding"; transcript_type "nonsense_mediated_decay"; transcript_status "KNOWN"; transcript_name "ENY2-215"; talon_gene "25454"; talon_transcript "88554"; havana_transcript "OTTHUMT00000381010.1"; level "2"; protein_id "ENSP00000429670.1"; source "HAVANA"; transcript_support_level "2";
chr8	HAVANA	exon	109334351	109334474	.	+	.	gene_id "ENSG00000120533.12"; transcript_id "ENST00000523335.1"; gene_type "protein_coding"; gene_status "KNOWN"; gene_name "ENY2"; transcript_type "nonsense_mediated_decay"; transcript_status "KNOWN"; transcript_name "ENY2-215"; exon_number "1"; exon_id "ENSE00002127480.1"; talon_gene "25454"; talon_transcript "88554"; talon_exon "414477"; exon_status "KNOWN"; level "2"; protein_id "ENSP00000429670.1"; source "HAVANA";
chr8	HAVANA	exon	109336128	109336204	.	+	.	gene_id "ENSG00000120533.12"; transcript_id "ENST00000523335.1"; gene_type "protein_coding"; gene_status "KNOWN"; gene_name "ENY2"; transcript_type "nonsense_mediated_decay"; transcript_status "KNOWN"; transcript_name "ENY2-215"; exon_number "2"; exon_id "ENSE00003684739.1"; talon_gene "25454"; talon_transcript "88554"; talon_exon "414443"; ccdsid "CCDS55270.1"; exon_status "KNOWN"; level "2"; protein_id "ENSP00000428514.1"; source "HAVANA"; tag "CCDS";
chr8	HAVANA	exon	109339320	109339390	.	+	.	gene_id "ENSG00000120533.12"; transcript_id "ENST00000523335.1"; gene_type "protein_coding"; gene_status "KNOWN"; gene_name "ENY2"; transcript_type "nonsense_mediated_decay"; transcript_status "KNOWN"; transcript_name "ENY2-215"; exon_number "3"; exon_id "ENSE00003596719.1"; talon_gene "25454"; talon_transcript "88554"; talon_exon "414445"; ccdsid "CCDS55270.1"; exon_status "KNOWN"; level "2"; protein_id "ENSP00000428514.1"; source "HAVANA"; tag "CCDS";
chr8	HAVANA	exon	109340491	109340563	.	+	.	gene_id "ENSG00000120533.12"; transcript_id "ENST00000523335.1"; gene_type "protein_coding"; gene_status "KNOWN"; gene_name "ENY2"; transcript_type "nonsense_mediated_decay"; transcript_status "KNOWN"; transcript_name "ENY2-215"; exon_number "4"; exon_id "ENSE00002128158.1"; talon_gene "25454"; talon_transcript "88554"; talon_exon "414462"; exon_status "KNOWN"; level "2"; protein_id "ENSP00000339861.7"; source "HAVANA";
chr8	HAVANA	exon	109343405	109344599	.	+	.	gene_id "ENSG00000120533.12"; transcript_id "ENST00000523335.1"; gene_type "protein_coding"; gene_status "KNOWN"; gene_name "ENY2"; transcript_type "nonsense_mediated_decay"; transcript_status "KNOWN"; transcript_name "ENY2-215"; exon_number "5"; exon_id "ENSE00002110050.1"; talon_gene "25454"; talon_transcript "88554"; talon_exon "414478"; exon_status "KNOWN"; level "2"; protein_id "ENSP00000429670.1"; source "HAVANA";
chr8	HAVANA	transcript	109334377	109340808	.	+	.	gene_id "ENSG00000120533.12"; transcript_id "ENST00000518584.5"; gene_name "ENY2"; gene_status "KNOWN"; gene_type "protein_coding"; transcript_type "retained_intron"; transcript_status "KNOWN"; transcript_name "ENY2-206"; talon_gene "25454"; talon_transcript "88556"; havana_transcript "OTTHUMT00000381012.1"; level "2"; source "HAVANA"; transcript_support_level "2";
chr8	HAVANA	exon	109334377	109334474	.	+	.	gene_id "ENSG00000120533.12"; transcript_id "ENST00000518584.5"; gene_type "protein_coding"; gene_status "KNOWN"; gene_name "ENY2"; transcript_type "retained_intron"; transcript_status "KNOWN"; transcript_name "ENY2-206"; exon_number "1"; exon_id "ENSE00002135433.1"; talon_gene "25454"; talon_transcript "88556"; talon_exon "414482"; exon_status "KNOWN"; level "2"; source "HAVANA";
chr8	HAVANA	exon	109336128	109336204	.	+	.	gene_id "ENSG00000120533.12"; transcript_id "ENST00000518584.5"; gene_type "protein_coding"; gene_status "KNOWN"; gene_name "ENY2"; transcript_type "retained_intron"; transcript_status "KNOWN"; transcript_name "ENY2-206"; exon_number "2"; exon_id "ENSE00003684739.1"; talon_gene "25454"; talon_transcript "88556"; talon_exon "414443"; ccdsid "CCDS55270.1"; exon_status "KNOWN"; level "2"; protein_id "ENSP00000428514.1"; source "HAVANA"; tag "CCDS";
chr8	HAVANA	exon	109339320	109339390	.	+	.	gene_id "ENSG00000120533.12"; transcript_id "ENST00000518584.5"; gene_type "protein_coding"; gene_status "KNOWN"; gene_name "ENY2"; transcript_type "retained_intron"; transcript_status "KNOWN"; transcript_name "ENY2-206"; exon_number "3"; exon_id "ENSE00003596719.1"; talon_gene "25454"; talon_transcript "88556"; talon_exon "414445"; ccdsid "CCDS55270.1"; exon_status "KNOWN"; level "2"; protein_id "ENSP00000428514.1"; source "HAVANA"; tag "CCDS";
chr8	HAVANA	exon	109340489	109340808	.	+	.	gene_id "ENSG00000120533.12"; transcript_id "ENST00000518584.5"; gene_type "protein_coding"; gene_status "KNOWN"; gene_name "ENY2"; transcript_type "retained_intron"; transcript_status "KNOWN"; transcript_name "ENY2-206"; exon_number "4"; exon_id "ENSE00002130139.1"; talon_gene "25454"; talon_transcript "88556"; talon_exon "414483"; exon_status "KNOWN"; level "2"; source "HAVANA";
chr8	HAVANA	transcript	109334381	109343584	.	+	.	gene_id "ENSG00000120533.12"; transcript_id "ENST00000517350.5"; gene_name "ENY2"; gene_status "KNOWN"; gene_type "protein_coding"; transcript_type "retained_intron"; transcript_status "KNOWN"; transcript_name "ENY2-203"; talon_gene "25454"; talon_transcript "88557"; havana_transcript "OTTHUMT00000381013.1"; level "2"; source "HAVANA"; transcript_support_level "1";
chr8	HAVANA	exon	109334381	109336204	.	+	.	gene_id "ENSG00000120533.12"; transcript_id "ENST00000517350.5"; gene_type "protein_coding"; gene_status "KNOWN"; gene_name "ENY2"; transcript_type "retained_intron"; transcript_status "KNOWN"; transcript_name "ENY2-203"; exon_number "1"; exon_id "ENSE00002111729.1"; talon_gene "25454"; talon_transcript "88557"; talon_exon "414484"; exon_status "KNOWN"; level "2"; source "HAVANA";
chr8	HAVANA	exon	109339320	109339390	.	+	.	gene_id "ENSG00000120533.12"; transcript_id "ENST00000517350.5"; gene_type "protein_coding"; gene_status "KNOWN"; gene_name "ENY2"; transcript_type "retained_intron"; transcript_status "KNOWN"; transcript_name "ENY2-203"; exon_number "2"; exon_id "ENSE00003596719.1"; talon_gene "25454"; talon_transcript "88557"; talon_exon "414445"; ccdsid "CCDS55270.1"; exon_status "KNOWN"; level "2"; protein_id "ENSP00000428514.1"; source "HAVANA"; tag "CCDS";
chr8	HAVANA	exon	109340489	109340563	.	+	.	gene_id "ENSG00000120533.12"; transcript_id "ENST00000517350.5"; gene_type "protein_coding"; gene_status "KNOWN"; gene_name "ENY2"; transcript_type "retained_intron"; transcript_status "KNOWN"; transcript_name "ENY2-203"; exon_number "3"; exon_id "ENSE00003573333.1"; talon_gene "25454"; talon_transcript "88557"; talon_exon "414451"; ccdsid "CCDS55270.1"; exon_status "KNOWN"; level "2"; protein_id "ENSP00000429713.1"; source "HAVANA"; tag "CCDS";
chr8	HAVANA	exon	109343405	109343584	.	+	.	gene_id "ENSG00000120533.12"; transcript_id "ENST00000517350.5"; gene_type "protein_coding"; gene_status "KNOWN"; gene_name "ENY2"; transcript_type "retained_intron"; transcript_status "KNOWN"; transcript_name "ENY2-203"; exon_number "4"; exon_id "ENSE00002098717.1"; talon_gene "25454"; talon_transcript "88557"; talon_exon "414485"; exon_status "KNOWN"; level "2"; source "HAVANA";
chr8	HAVANA	transcript	109338342	109343664	.	+	.	gene_id "ENSG00000120533.12"; transcript_id "ENST00000521619.1"; gene_name "ENY2"; gene_status "KNOWN"; gene_type "protein_coding"; transcript_type "retained_intron"; transcript_status "KNOWN"; transcript_name "ENY2-209"; talon_gene "25454"; talon_transcript "88559"; havana_transcript "OTTHUMT00000381015.1"; level "2"; source "HAVANA"; transcript_support_level "1";
chr8	HAVANA	exon	109338342	109339390	.	+	.	gene_id "ENSG00000120533.12"; transcript_id "ENST00000521619.1"; gene_type "protein_coding"; gene_status "KNOWN"; gene_name "ENY2"; transcript_type "retained_intron"; transcript_status "KNOWN"; transcript_name "ENY2-209"; exon_number "1"; exon_id "ENSE00002133539.1"; talon_gene "25454"; talon_transcript "88559"; talon_exon "414487"; exon_status "KNOWN"; level "2"; source "HAVANA";
chr8	HAVANA	exon	109340489	109340563	.	+	.	gene_id "ENSG00000120533.12"; transcript_id "ENST00000521619.1"; gene_type "protein_coding"; gene_status "KNOWN"; gene_name "ENY2"; transcript_type "retained_intron"; transcript_status "KNOWN"; transcript_name "ENY2-209"; exon_number "2"; exon_id "ENSE00003573333.1"; talon_gene "25454"; talon_transcript "88559"; talon_exon "414451"; ccdsid "CCDS55270.1"; exon_status "KNOWN"; level "2"; protein_id "ENSP00000429713.1"; source "HAVANA"; tag "CCDS";
chr8	HAVANA	exon	109343405	109343664	.	+	.	gene_id "ENSG00000120533.12"; transcript_id "ENST00000521619.1"; gene_type "protein_coding"; gene_status "KNOWN"; gene_name "ENY2"; transcript_type "retained_intron"; transcript_status "KNOWN"; transcript_name "ENY2-209"; exon_number "3"; exon_id "ENSE00003620776.1"; talon_gene "25454"; talon_transcript "88559"; talon_exon "414452"; ccdsid "CCDS55270.1"; exon_status "KNOWN"; level "2"; protein_id "ENSP00000429713.1"; source "HAVANA"; tag "CCDS";
chr8	HAVANA	transcript	109340365	109345952	.	+	.	gene_id "ENSG00000120533.12"; transcript_id "ENST00000518118.1"; gene_name "ENY2"; gene_status "KNOWN"; gene_type "protein_coding"; transcript_type "retained_intron"; transcript_status "KNOWN"; transcript_name "ENY2-205"; talon_gene "25454"; talon_transcript "88560"; havana_transcript "OTTHUMT00000381016.1"; level "2"; source "HAVANA"; transcript_support_level "1";
chr8	HAVANA	exon	109340365	109340563	.	+	.	gene_id "ENSG00000120533.12"; transcript_id "ENST00000518118.1"; gene_type "protein_coding"; gene_status "KNOWN"; gene_name "ENY2"; transcript_type "retained_intron"; transcript_status "KNOWN"; transcript_name "ENY2-205"; exon_number "1"; exon_id "ENSE00002118413.1"; talon_gene "25454"; talon_transcript "88560"; talon_exon "414488"; exon_status "KNOWN"; level "2"; source "HAVANA";
chr8	HAVANA	exon	109343405	109345952	.	+	.	gene_id "ENSG00000120533.12"; transcript_id "ENST00000518118.1"; gene_type "protein_coding"; gene_status "KNOWN"; gene_name "ENY2"; transcript_type "retained_intron"; transcript_status "KNOWN"; transcript_name "ENY2-205"; exon_number "2"; exon_id "ENSE00003640464.1"; talon_gene "25454"; talon_transcript "88560"; talon_exon "414455"; ccdsid "CCDS43762.1"; exon_status "KNOWN"; level "2"; protein_id "ENSP00000429986.1"; source "HAVANA"; tag "CCDS";
chr8	HAVANA	gene	109522823	109532676	.	+	.	gene_id "ENSG00000205038.11"; gene_name "PKHD1L1"; gene_status "KNOWN"; gene_type "protein_coding"; talon_gene "25455"; havana_gene "OTTHUMG00000164934.3"; level "2"; tag "overlapping_locus";
chr8	HAVANA	transcript	109522823	109527027	.	+	.	gene_id "ENSG00000205038.11"; transcript_id "ENST00000534623.1"; gene_name "PKHD1L1"; gene_status "KNOWN"; gene_type "protein_coding"; transcript_type "retained_intron"; transcript_status "KNOWN"; transcript_name "PKHD1L1-204"; talon_gene "25455"; talon_transcript "88564"; havana_transcript "OTTHUMT00000383535.1"; level "2"; source "HAVANA"; transcript_support_level "2";
chr8	HAVANA	exon	109522823	109522890	.	+	.	gene_id "ENSG00000205038.11"; transcript_id "ENST00000534623.1"; gene_type "protein_coding"; gene_status "KNOWN"; gene_name "PKHD1L1"; transcript_type "retained_intron"; transcript_status "KNOWN"; transcript_name "PKHD1L1-204"; exon_number "1"; exon_id "ENSE00002148782.1"; talon_gene "25455"; talon_transcript "88564"; talon_exon "414649"; exon_status "KNOWN"; level "2"; source "HAVANA";
chr8	HAVANA	exon	109523233	109523386	.	+	.	gene_id "ENSG00000205038.11"; transcript_id "ENST00000534623.1"; gene_type "protein_coding"; gene_status "KNOWN"; gene_name "PKHD1L1"; transcript_type "retained_intron"; transcript_status "KNOWN"; transcript_name "PKHD1L1-204"; exon_number "2"; exon_id "ENSE00003636484.1"; talon_gene "25455"; talon_transcript "88564"; talon_exon "414639"; ccdsid "CCDS47911.1"; exon_status "KNOWN"; level "2"; protein_id "ENSP00000367655.5"; source "HAVANA"; tag "CCDS";
chr8	HAVANA	exon	109526784	109527027	.	+	.	gene_id "ENSG00000205038.11"; transcript_id "ENST00000534623.1"; gene_type "protein_coding"; gene_status "KNOWN"; gene_name "PKHD1L1"; transcript_type "retained_intron"; transcript_status "KNOWN"; transcript_name "PKHD1L1-204"; exon_number "3"; exon_id "ENSE00002146372.1"; talon_gene "25455"; talon_transcript "88564"; talon_exon "414650"; exon_status "KNOWN"; level "2"; source "HAVANA";
chr8	TALON	transcript	109522823	109532676	.	+	.	gene_id "ENSG00000205038.11"; transcript_id "ENCODEHT000540557"; gene_name "PKHD1L1"; gene_status "KNOWN"; gene_type "protein_coding"; transcript_status "NOVEL"; transcript_name "ENCODEHT000540557"; talon_gene "25455"; talon_transcript "540557"; ISM-suffix_to_IDs "88561,88562"; ISM-suffix_transcript "TRUE"; ISM_to_IDs "88561,88562"; ISM_transcript "TRUE";
chr8	HAVANA	exon	109522823	109522890	.	+	.	gene_id "ENSG00000205038.11"; transcript_id "ENCODEHT000540557"; gene_type "protein_coding"; gene_status "KNOWN"; gene_name "PKHD1L1"; transcript_status "NOVEL"; transcript_name "ENCODEHT000540557"; exon_number "1"; exon_id "ENSE00002148782.1"; talon_gene "25455"; talon_transcript "540557"; talon_exon "414649"; exon_status "KNOWN"; level "2"; source "HAVANA";
chr8	HAVANA	exon	109523233	109523386	.	+	.	gene_id "ENSG00000205038.11"; transcript_id "ENCODEHT000540557"; gene_type "protein_coding"; gene_status "KNOWN"; gene_name "PKHD1L1"; transcript_status "NOVEL"; transcript_name "ENCODEHT000540557"; exon_number "2"; exon_id "ENSE00003636484.1"; talon_gene "25455"; talon_transcript "540557"; talon_exon "414639"; ccdsid "CCDS47911.1"; exon_status "KNOWN"; level "2"; protein_id "ENSP00000367655.5"; source "HAVANA"; tag "CCDS";
chr8	HAVANA	exon	109526784	109527020	.	+	.	gene_id "ENSG00000205038.11"; transcript_id "ENCODEHT000540557"; gene_type "protein_coding"; gene_status "KNOWN"; gene_name "PKHD1L1"; transcript_status "NOVEL"; transcript_name "ENCODEHT000540557"; exon_number "3"; exon_id "ENSE00001477346.1"; talon_gene "25455"; talon_transcript "540557"; talon_exon "414641"; ccdsid "CCDS47911.1"; exon_status "KNOWN"; level "2"; protein_id "ENSP00000367655.5"; source "HAVANA"; tag "CCDS";
chr8	TALON	exon	109530080	109532676	.	+	.	gene_id "ENSG00000205038.11"; transcript_id "ENCODEHT000540557"; gene_type "protein_coding"; gene_status "KNOWN"; gene_name "PKHD1L1"; transcript_status "NOVEL"; transcript_name "ENCODEHT000540557"; exon_number "4"; exon_id "1319768"; talon_gene "25455"; talon_transcript "540557"; talon_exon "1319768"; exon_status "NOVEL";
chr8	HAVANA	gene	109539711	109564508	.	+	.	gene_id "ENSG00000147654.14"; gene_name "EBAG9"; gene_status "KNOWN"; gene_type "protein_coding"; talon_gene "25457"; havana_gene "OTTHUMG00000165346.3"; level "1";
chr8	HAVANA	transcript	109539711	109565160	.	+	.	gene_id "ENSG00000147654.14"; transcript_id "ENST00000395785.6"; gene_name "EBAG9"; gene_status "KNOWN"; gene_type "protein_coding"; transcript_type "protein_coding"; transcript_status "KNOWN"; transcript_name "EBAG9-202"; talon_gene "25457"; talon_transcript "88566"; ccdsid "CCDS6313.1"; havana_transcript "OTTHUMT00000385482.1"; level "2"; protein_id "ENSP00000379131.2"; source "HAVANA"; tag "CCDS"; transcript_support_level "1";
chr8	HAVANA	exon	109539711	109539919	.	+	.	gene_id "ENSG00000147654.14"; transcript_id "ENST00000395785.6"; gene_type "protein_coding"; gene_status "KNOWN"; gene_name "EBAG9"; transcript_type "protein_coding"; transcript_status "KNOWN"; transcript_name "EBAG9-202"; exon_number "1"; exon_id "ENSE00001562038.1"; talon_gene "25457"; talon_transcript "88566"; talon_exon "414652"; ccdsid "CCDS6313.1"; exon_status "KNOWN"; level "2"; protein_id "ENSP00000379131.2"; source "HAVANA"; tag "CCDS";
chr8	ENSEMBL	exon	109550810	109550907	.	+	.	gene_id "ENSG00000147654.14"; transcript_id "ENST00000395785.6"; gene_type "protein_coding"; gene_status "KNOWN"; gene_name "EBAG9"; transcript_type "protein_coding"; transcript_status "KNOWN"; transcript_name "EBAG9-202"; exon_number "2"; exon_id "ENSE00003501492.1"; talon_gene "25457"; talon_transcript "88566"; talon_exon "414654"; ccdsid "CCDS6313.1"; exon_status "KNOWN"; level "3"; protein_id "ENSP00000477734.1"; source "ENSEMBL"; tag "basic";
chr8	ENSEMBL	exon	109553865	109553943	.	+	.	gene_id "ENSG00000147654.14"; transcript_id "ENST00000395785.6"; gene_type "protein_coding"; gene_status "KNOWN"; gene_name "EBAG9"; transcript_type "protein_coding"; transcript_status "KNOWN"; transcript_name "EBAG9-202"; exon_number "3"; exon_id "ENSE00003636927.1"; talon_gene "25457"; talon_transcript "88566"; talon_exon "414656"; ccdsid "CCDS6313.1"; exon_status "KNOWN"; level "3"; protein_id "ENSP00000477734.1"; source "ENSEMBL"; tag "basic";
chr8	ENSEMBL	exon	109554729	109554887	.	+	.	gene_id "ENSG00000147654.14"; transcript_id "ENST00000395785.6"; gene_type "protein_coding"; gene_status "KNOWN"; gene_name "EBAG9"; transcript_type "protein_coding"; transcript_status "KNOWN"; transcript_name "EBAG9-202"; exon_number "4"; exon_id "ENSE00003525105.1"; talon_gene "25457"; talon_transcript "88566"; talon_exon "414658"; ccdsid "CCDS6313.1"; exon_status "KNOWN"; level "3"; protein_id "ENSP00000477734.1"; source "ENSEMBL"; tag "basic";
chr8	ENSEMBL	exon	109556935	109557042	.	+	.	gene_id "ENSG00000147654.14"; transcript_id "ENST00000395785.6"; gene_type "protein_coding"; gene_status "KNOWN"; gene_name "EBAG9"; transcript_type "protein_coding"; transcript_status "KNOWN"; transcript_name "EBAG9-202"; exon_number "5"; exon_id "ENSE00003571589.1"; talon_gene "25457"; talon_transcript "88566"; talon_exon "414660"; ccdsid "CCDS6313.1"; exon_status "KNOWN"; level "3"; protein_id "ENSP00000477734.1"; source "ENSEMBL"; tag "basic";
chr8	ENSEMBL	exon	109560838	109560929	.	+	.	gene_id "ENSG00000147654.14"; transcript_id "ENST00000395785.6"; gene_type "protein_coding"; gene_status "KNOWN"; gene_name "EBAG9"; transcript_type "protein_coding"; transcript_status "KNOWN"; transcript_name "EBAG9-202"; exon_number "6"; exon_id "ENSE00000981092.1"; talon_gene "25457"; talon_transcript "88566"; talon_exon "414662"; ccdsid "CCDS6313.1"; exon_status "KNOWN"; level "3"; protein_id "ENSP00000477734.1"; source "ENSEMBL"; tag "basic";
chr8	HAVANA	exon	109564439	109565160	.	+	.	gene_id "ENSG00000147654.14"; transcript_id "ENST00000395785.6"; gene_type "protein_coding"; gene_status "KNOWN"; gene_name "EBAG9"; transcript_type "protein_coding"; transcript_status "KNOWN"; transcript_name "EBAG9-202"; exon_number "7"; exon_id "ENSE00001522834.2"; talon_gene "25457"; talon_transcript "88566"; talon_exon "414664"; ccdsid "CCDS6313.1"; exon_status "KNOWN"; level "2"; protein_id "ENSP00000379131.2"; source "HAVANA"; tag "CCDS";
chr8	HAVANA	transcript	109540177	109565996	.	+	.	gene_id "ENSG00000147654.14"; transcript_id "ENST00000337573.9"; gene_name "EBAG9"; gene_status "KNOWN"; gene_type "protein_coding"; transcript_type "protein_coding"; transcript_status "KNOWN"; transcript_name "EBAG9-201"; talon_gene "25457"; talon_transcript "88570"; ccdsid "CCDS6313.1"; havana_transcript "OTTHUMT00000383536.1"; level "2"; protein_id "ENSP00000337675.5"; source "HAVANA"; tag "CCDS"; transcript_support_level "1";
chr8	HAVANA	exon	109540177	109540461	.	+	.	gene_id "ENSG00000147654.14"; transcript_id "ENST00000337573.9"; gene_type "protein_coding"; gene_status "KNOWN"; gene_name "EBAG9"; transcript_type "protein_coding"; transcript_status "KNOWN"; transcript_name "EBAG9-201"; exon_number "1"; exon_id "ENSE00001132150.6"; talon_gene "25457"; talon_transcript "88570"; talon_exon "414677"; ccdsid "CCDS6313.1"; exon_status "KNOWN"; level "2"; protein_id "ENSP00000337675.5"; source "HAVANA"; tag "CCDS";
chr8	ENSEMBL	exon	109550810	109550907	.	+	.	gene_id "ENSG00000147654.14"; transcript_id "ENST00000337573.9"; gene_type "protein_coding"; gene_status "KNOWN"; gene_name "EBAG9"; transcript_type "protein_coding"; transcript_status "KNOWN"; transcript_name "EBAG9-201"; exon_number "2"; exon_id "ENSE00003501492.1"; talon_gene "25457"; talon_transcript "88570"; talon_exon "414654"; ccdsid "CCDS6313.1"; exon_status "KNOWN"; level "3"; protein_id "ENSP00000477734.1"; source "ENSEMBL"; tag "basic";
chr8	ENSEMBL	exon	109553865	109553943	.	+	.	gene_id "ENSG00000147654.14"; transcript_id "ENST00000337573.9"; gene_type "protein_coding"; gene_status "KNOWN"; gene_name "EBAG9"; transcript_type "protein_coding"; transcript_status "KNOWN"; transcript_name "EBAG9-201"; exon_number "3"; exon_id "ENSE00003636927.1"; talon_gene "25457"; talon_transcript "88570"; talon_exon "414656"; ccdsid "CCDS6313.1"; exon_status "KNOWN"; level "3"; protein_id "ENSP00000477734.1"; source "ENSEMBL"; tag "basic";
chr8	ENSEMBL	exon	109554729	109554887	.	+	.	gene_id "ENSG00000147654.14"; transcript_id "ENST00000337573.9"; gene_type "protein_coding"; gene_status "KNOWN"; gene_name "EBAG9"; transcript_type "protein_coding"; transcript_status "KNOWN"; transcript_name "EBAG9-201"; exon_number "4"; exon_id "ENSE00003525105.1"; talon_gene "25457"; talon_transcript "88570"; talon_exon "414658"; ccdsid "CCDS6313.1"; exon_status "KNOWN"; level "3"; protein_id "ENSP00000477734.1"; source "ENSEMBL"; tag "basic";
chr8	ENSEMBL	exon	109556935	109557042	.	+	.	gene_id "ENSG00000147654.14"; transcript_id "ENST00000337573.9"; gene_type "protein_coding"; gene_status "KNOWN"; gene_name "EBAG9"; transcript_type "protein_coding"; transcript_status "KNOWN"; transcript_name "EBAG9-201"; exon_number "5"; exon_id "ENSE00003571589.1"; talon_gene "25457"; talon_transcript "88570"; talon_exon "414660"; ccdsid "CCDS6313.1"; exon_status "KNOWN"; level "3"; protein_id "ENSP00000477734.1"; source "ENSEMBL"; tag "basic";
chr8	ENSEMBL	exon	109560838	109560929	.	+	.	gene_id "ENSG00000147654.14"; transcript_id "ENST00000337573.9"; gene_type "protein_coding"; gene_status "KNOWN"; gene_name "EBAG9"; transcript_type "protein_coding"; transcript_status "KNOWN"; transcript_name "EBAG9-201"; exon_number "6"; exon_id "ENSE00000981092.1"; talon_gene "25457"; talon_transcript "88570"; talon_exon "414662"; ccdsid "CCDS6313.1"; exon_status "KNOWN"; level "3"; protein_id "ENSP00000477734.1"; source "ENSEMBL"; tag "basic";
chr8	HAVANA	exon	109564439	109565996	.	+	.	gene_id "ENSG00000147654.14"; transcript_id "ENST00000337573.9"; gene_type "protein_coding"; gene_status "KNOWN"; gene_name "EBAG9"; transcript_type "protein_coding"; transcript_status "KNOWN"; transcript_name "EBAG9-201"; exon_number "7"; exon_id "ENSE00002152940.1"; talon_gene "25457"; talon_transcript "88570"; talon_exon "414678"; ccdsid "CCDS6313.1"; exon_status "KNOWN"; level "2"; protein_id "ENSP00000337675.5"; source "HAVANA"; tag "CCDS";
chr8	HAVANA	transcript	109540626	109564508	.	+	.	gene_id "ENSG00000147654.14"; transcript_id "ENST00000530629.5"; gene_name "EBAG9"; gene_status "KNOWN"; gene_type "protein_coding"; transcript_type "protein_coding"; transcript_status "KNOWN"; transcript_name "EBAG9-206"; talon_gene "25457"; talon_transcript "88572"; havana_transcript "OTTHUMT00000385486.2"; level "2"; protein_id "ENSP00000434878.1"; source "HAVANA"; tag "cds_end_NF"; transcript_support_level "3";
chr8	ENSEMBL	exon	109540626	109540725	.	+	.	gene_id "ENSG00000147654.14"; transcript_id "ENST00000530629.5"; gene_type "protein_coding"; gene_status "KNOWN"; gene_name "EBAG9"; transcript_type "protein_coding"; transcript_status "KNOWN"; transcript_name "EBAG9-206"; exon_number "1"; exon_id "ENSE00002170047.1"; talon_gene "25457"; talon_transcript "88572"; talon_exon "414683"; ccdsid "CCDS6313.1"; exon_status "KNOWN"; level "3"; protein_id "ENSP00000477645.1"; source "ENSEMBL"; tag "CCDS";
chr8	ENSEMBL	exon	109550810	109550907	.	+	.	gene_id "ENSG00000147654.14"; transcript_id "ENST00000530629.5"; gene_type "protein_coding"; gene_status "KNOWN"; gene_name "EBAG9"; transcript_type "protein_coding"; transcript_status "KNOWN"; transcript_name "EBAG9-206"; exon_number "2"; exon_id "ENSE00003501492.1"; talon_gene "25457"; talon_transcript "88572"; talon_exon "414654"; ccdsid "CCDS6313.1"; exon_status "KNOWN"; level "3"; protein_id "ENSP00000477734.1"; source "ENSEMBL"; tag "basic";
chr8	ENSEMBL	exon	109553865	109553943	.	+	.	gene_id "ENSG00000147654.14"; transcript_id "ENST00000530629.5"; gene_type "protein_coding"; gene_status "KNOWN"; gene_name "EBAG9"; transcript_type "protein_coding"; transcript_status "KNOWN"; transcript_name "EBAG9-206"; exon_number "3"; exon_id "ENSE00003636927.1"; talon_gene "25457"; talon_transcript "88572"; talon_exon "414656"; ccdsid "CCDS6313.1"; exon_status "KNOWN"; level "3"; protein_id "ENSP00000477734.1"; source "ENSEMBL"; tag "basic";
chr8	ENSEMBL	exon	109554729	109554887	.	+	.	gene_id "ENSG00000147654.14"; transcript_id "ENST00000530629.5"; gene_type "protein_coding"; gene_status "KNOWN"; gene_name "EBAG9"; transcript_type "protein_coding"; transcript_status "KNOWN"; transcript_name "EBAG9-206"; exon_number "4"; exon_id "ENSE00003525105.1"; talon_gene "25457"; talon_transcript "88572"; talon_exon "414658"; ccdsid "CCDS6313.1"; exon_status "KNOWN"; level "3"; protein_id "ENSP00000477734.1"; source "ENSEMBL"; tag "basic";
chr8	ENSEMBL	exon	109556935	109557042	.	+	.	gene_id "ENSG00000147654.14"; transcript_id "ENST00000530629.5"; gene_type "protein_coding"; gene_status "KNOWN"; gene_name "EBAG9"; transcript_type "protein_coding"; transcript_status "KNOWN"; transcript_name "EBAG9-206"; exon_number "5"; exon_id "ENSE00003571589.1"; talon_gene "25457"; talon_transcript "88572"; talon_exon "414660"; ccdsid "CCDS6313.1"; exon_status "KNOWN"; level "3"; protein_id "ENSP00000477734.1"; source "ENSEMBL"; tag "basic";
chr8	ENSEMBL	exon	109560838	109560929	.	+	.	gene_id "ENSG00000147654.14"; transcript_id "ENST00000530629.5"; gene_type "protein_coding"; gene_status "KNOWN"; gene_name "EBAG9"; transcript_type "protein_coding"; transcript_status "KNOWN"; transcript_name "EBAG9-206"; exon_number "6"; exon_id "ENSE00000981092.1"; talon_gene "25457"; talon_transcript "88572"; talon_exon "414662"; ccdsid "CCDS6313.1"; exon_status "KNOWN"; level "3"; protein_id "ENSP00000477734.1"; source "ENSEMBL"; tag "basic";
chr8	HAVANA	exon	109564439	109564508	.	+	.	gene_id "ENSG00000147654.14"; transcript_id "ENST00000530629.5"; gene_type "protein_coding"; gene_status "KNOWN"; gene_name "EBAG9"; transcript_type "protein_coding"; transcript_status "KNOWN"; transcript_name "EBAG9-206"; exon_number "7"; exon_id "ENSE00002165529.1"; talon_gene "25457"; talon_transcript "88572"; talon_exon "414685"; exon_status "KNOWN"; level "2"; protein_id "ENSP00000434878.1"; source "HAVANA"; tag "cds_end_NF";
chr8	HAVANA	gene	109574182	109644817	.	-	.	gene_id "ENSG00000147642.16"; gene_name "SYBU"; gene_status "KNOWN"; gene_type "protein_coding"; talon_gene "25458"; havana_gene "OTTHUMG00000165634.2"; level "2";
chr8	HAVANA	transcript	109574182	109643675	.	-	.	gene_id "ENSG00000147642.16"; transcript_id "ENST00000399066.7"; gene_name "SYBU"; gene_status "KNOWN"; gene_type "protein_coding"; transcript_type "protein_coding"; transcript_status "KNOWN"; transcript_name "SYBU-202"; talon_gene "25458"; talon_transcript "88579"; ccdsid "CCDS43764.1"; havana_transcript "OTTHUMT00000385492.1"; level "2"; protein_id "ENSP00000382019.3"; source "HAVANA"; tag "CCDS"; transcript_support_level "1";
chr8	HAVANA	exon	109642728	109643675	.	-	.	gene_id "ENSG00000147642.16"; transcript_id "ENST00000399066.7"; gene_type "protein_coding"; gene_status "KNOWN"; gene_name "SYBU"; transcript_type "protein_coding"; transcript_status "KNOWN"; transcript_name "SYBU-202"; exon_number "1"; exon_id "ENSE00001655875.2"; talon_gene "25458"; talon_transcript "88579"; talon_exon "414713"; ccdsid "CCDS43764.1"; exon_status "KNOWN"; level "2"; protein_id "ENSP00000382019.3"; source "HAVANA"; tag "CCDS";
chr8	ENSEMBL	exon	109618842	109619039	.	-	.	gene_id "ENSG00000147642.16"; transcript_id "ENST00000399066.7"; gene_type "protein_coding"; gene_status "KNOWN"; gene_name "SYBU"; transcript_type "protein_coding"; transcript_status "KNOWN"; transcript_name "SYBU-202"; exon_number "2"; exon_id "ENSE00003524301.1"; talon_gene "25458"; talon_transcript "88579"; talon_exon "414698"; ccdsid "CCDS47912.1"; exon_status "KNOWN"; level "3"; protein_id "ENSP00000404369.1"; source "ENSEMBL"; tag "CCDS";
chr8	ENSEMBL	exon	109586060	109586162	.	-	.	gene_id "ENSG00000147642.16"; transcript_id "ENST00000399066.7"; gene_type "protein_coding"; gene_status "KNOWN"; gene_name "SYBU"; transcript_type "protein_coding"; transcript_status "KNOWN"; transcript_name "SYBU-202"; exon_number "3"; exon_id "ENSE00003464606.1"; talon_gene "25458"; talon_transcript "88579"; talon_exon "414700"; ccdsid "CCDS47912.1"; exon_status "KNOWN"; level "3"; protein_id "ENSP00000404369.1"; source "ENSEMBL"; tag "CCDS";
chr8	ENSEMBL	exon	109579799	109580002	.	-	.	gene_id "ENSG00000147642.16"; transcript_id "ENST00000399066.7"; gene_type "protein_coding"; gene_status "KNOWN"; gene_name "SYBU"; transcript_type "protein_coding"; transcript_status "KNOWN"; transcript_name "SYBU-202"; exon_number "4"; exon_id "ENSE00003785573.1"; talon_gene "25458"; talon_transcript "88579"; talon_exon "414702"; ccdsid "CCDS47912.1"; exon_status "KNOWN"; level "3"; protein_id "ENSP00000404369.1"; source "ENSEMBL"; tag "CCDS";
chr8	ENSEMBL	exon	109577868	109578017	.	-	.	gene_id "ENSG00000147642.16"; transcript_id "ENST00000399066.7"; gene_type "protein_coding"; gene_status "KNOWN"; gene_name "SYBU"; transcript_type "protein_coding"; transcript_status "KNOWN"; transcript_name "SYBU-202"; exon_number "5"; exon_id "ENSE00003490065.1"; talon_gene "25458"; talon_transcript "88579"; talon_exon "414704"; ccdsid "CCDS47912.1"; exon_status "KNOWN"; level "3"; protein_id "ENSP00000404369.1"; source "ENSEMBL"; tag "CCDS";
chr8	HAVANA	exon	109574182	109576013	.	-	.	gene_id "ENSG00000147642.16"; transcript_id "ENST00000399066.7"; gene_type "protein_coding"; gene_status "KNOWN"; gene_name "SYBU"; transcript_type "protein_coding"; transcript_status "KNOWN"; transcript_name "SYBU-202"; exon_number "6"; exon_id "ENSE00002182865.1"; talon_gene "25458"; talon_transcript "88579"; talon_exon "414714"; ccdsid "CCDS43764.1"; exon_status "KNOWN"; level "2"; protein_id "ENSP00000382019.3"; source "HAVANA"; tag "CCDS";
chr8	HAVANA	transcript	109574186	109644817	.	-	.	gene_id "ENSG00000147642.16"; transcript_id "ENST00000276646.13"; gene_name "SYBU"; gene_status "KNOWN"; gene_type "protein_coding"; transcript_type "protein_coding"; transcript_status "KNOWN"; transcript_name "SYBU-201"; talon_gene "25458"; talon_transcript "88583"; ccdsid "CCDS47912.1"; havana_transcript "OTTHUMT00000385496.1"; level "2"; protein_id "ENSP00000276646.9"; source "HAVANA"; tag "CCDS"; transcript_support_level "1";
chr8	HAVANA	exon	109644636	109644817	.	-	.	gene_id "ENSG00000147642.16"; transcript_id "ENST00000276646.13"; gene_type "protein_coding"; gene_status "KNOWN"; gene_name "SYBU"; transcript_type "protein_coding"; transcript_status "KNOWN"; transcript_name "SYBU-201"; exon_number "1"; exon_id "ENSE00003560377.1"; talon_gene "25458"; talon_transcript "88583"; talon_exon "414719"; ccdsid "CCDS47912.1"; exon_status "KNOWN"; level "2"; protein_id "ENSP00000276646.9"; source "HAVANA"; tag "CCDS";
chr8	ENSEMBL	exon	109642728	109642932	.	-	.	gene_id "ENSG00000147642.16"; transcript_id "ENST00000276646.13"; gene_type "protein_coding"; gene_status "KNOWN"; gene_name "SYBU"; transcript_type "protein_coding"; transcript_status "KNOWN"; transcript_name "SYBU-201"; exon_number "2"; exon_id "ENSE00003784948.1"; talon_gene "25458"; talon_transcript "88583"; talon_exon "414721"; ccdsid "CCDS47912.1"; exon_status "KNOWN"; level "3"; protein_id "ENSP00000404369.1"; source "ENSEMBL"; tag "CCDS";
chr8	ENSEMBL	exon	109618842	109619039	.	-	.	gene_id "ENSG00000147642.16"; transcript_id "ENST00000276646.13"; gene_type "protein_coding"; gene_status "KNOWN"; gene_name "SYBU"; transcript_type "protein_coding"; transcript_status "KNOWN"; transcript_name "SYBU-201"; exon_number "3"; exon_id "ENSE00003524301.1"; talon_gene "25458"; talon_transcript "88583"; talon_exon "414698"; ccdsid "CCDS47912.1"; exon_status "KNOWN"; level "3"; protein_id "ENSP00000404369.1"; source "ENSEMBL"; tag "CCDS";
chr8	ENSEMBL	exon	109586060	109586162	.	-	.	gene_id "ENSG00000147642.16"; transcript_id "ENST00000276646.13"; gene_type "protein_coding"; gene_status "KNOWN"; gene_name "SYBU"; transcript_type "protein_coding"; transcript_status "KNOWN"; transcript_name "SYBU-201"; exon_number "4"; exon_id "ENSE00003464606.1"; talon_gene "25458"; talon_transcript "88583"; talon_exon "414700"; ccdsid "CCDS47912.1"; exon_status "KNOWN"; level "3"; protein_id "ENSP00000404369.1"; source "ENSEMBL"; tag "CCDS";
chr8	ENSEMBL	exon	109579799	109580002	.	-	.	gene_id "ENSG00000147642.16"; transcript_id "ENST00000276646.13"; gene_type "protein_coding"; gene_status "KNOWN"; gene_name "SYBU"; transcript_type "protein_coding"; transcript_status "KNOWN"; transcript_name "SYBU-201"; exon_number "5"; exon_id "ENSE00003785573.1"; talon_gene "25458"; talon_transcript "88583"; talon_exon "414702"; ccdsid "CCDS47912.1"; exon_status "KNOWN"; level "3"; protein_id "ENSP00000404369.1"; source "ENSEMBL"; tag "CCDS";
chr8	ENSEMBL	exon	109577868	109578017	.	-	.	gene_id "ENSG00000147642.16"; transcript_id "ENST00000276646.13"; gene_type "protein_coding"; gene_status "KNOWN"; gene_name "SYBU"; transcript_type "protein_coding"; transcript_status "KNOWN"; transcript_name "SYBU-201"; exon_number "6"; exon_id "ENSE00003490065.1"; talon_gene "25458"; talon_transcript "88583"; talon_exon "414704"; ccdsid "CCDS47912.1"; exon_status "KNOWN"; level "3"; protein_id "ENSP00000404369.1"; source "ENSEMBL"; tag "CCDS";
chr8	HAVANA	exon	109574186	109576013	.	-	.	gene_id "ENSG00000147642.16"; transcript_id "ENST00000276646.13"; gene_type "protein_coding"; gene_status "KNOWN"; gene_name "SYBU"; transcript_type "protein_coding"; transcript_status "KNOWN"; transcript_name "SYBU-201"; exon_number "7"; exon_id "ENSE00002162561.1"; talon_gene "25458"; talon_transcript "88583"; talon_exon "414718"; ccdsid "CCDS47912.1"; exon_status "KNOWN"; level "2"; protein_id "ENSP00000434871.1"; source "HAVANA"; tag "appris_alternative_2";
chr8	HAVANA	gene	116642130	116755823	.	-	.	gene_id "ENSG00000147677.10"; gene_name "EIF3H"; gene_status "KNOWN"; gene_type "protein_coding"; talon_gene "25494"; havana_gene "OTTHUMG00000164919.2"; level "1";
chr8	HAVANA	transcript	116642130	116755821	.	-	.	gene_id "ENSG00000147677.10"; transcript_id "ENST00000521861.5"; gene_name "EIF3H"; gene_status "KNOWN"; gene_type "protein_coding"; transcript_type "protein_coding"; transcript_status "KNOWN"; transcript_name "EIF3H-209"; talon_gene "25494"; talon_transcript "88682"; ccdsid "CCDS6319.1"; havana_transcript "OTTHUMT00000380912.1"; level "2"; protein_id "ENSP00000429931.1"; source "HAVANA"; tag "CCDS"; transcript_support_level "1";
chr8	HAVANA	exon	116755666	116755821	.	-	.	gene_id "ENSG00000147677.10"; transcript_id "ENST00000521861.5"; gene_type "protein_coding"; gene_status "KNOWN"; gene_name "EIF3H"; transcript_type "protein_coding"; transcript_status "KNOWN"; transcript_name "EIF3H-209"; exon_number "1"; exon_id "ENSE00002135374.1"; talon_gene "25494"; talon_transcript "88682"; talon_exon "415176"; ccdsid "CCDS6319.1"; exon_status "KNOWN"; level "2"; protein_id "ENSP00000429931.1"; source "HAVANA"; tag "CCDS";
chr8	HAVANA	exon	116726016	116726172	.	-	.	gene_id "ENSG00000147677.10"; transcript_id "ENST00000521861.5"; gene_type "protein_coding"; gene_status "KNOWN"; gene_name "EIF3H"; transcript_type "protein_coding"; transcript_status "KNOWN"; transcript_name "EIF3H-209"; exon_number "2"; exon_id "ENSE00003659548.1"; talon_gene "25494"; talon_transcript "88682"; talon_exon "415178"; ccdsid "CCDS6319.1"; exon_status "KNOWN"; level "2"; protein_id "ENSP00000429931.1"; source "HAVANA"; tag "CCDS";
chr8	ENSEMBL	exon	116658813	116658980	.	-	.	gene_id "ENSG00000147677.10"; transcript_id "ENST00000521861.5"; gene_type "protein_coding"; gene_status "KNOWN"; gene_name "EIF3H"; transcript_type "protein_coding"; transcript_status "KNOWN"; transcript_name "EIF3H-209"; exon_number "3"; exon_id "ENSE00003590436.1"; talon_gene "25494"; talon_transcript "88682"; talon_exon "415180"; ccdsid "CCDS6319.1"; exon_status "KNOWN"; level "3"; protein_id "ENSP00000482724.1"; source "ENSEMBL"; tag "appris_alternative_1";
chr8	ENSEMBL	exon	116657215	116657314	.	-	.	gene_id "ENSG00000147677.10"; transcript_id "ENST00000521861.5"; gene_type "protein_coding"; gene_status "KNOWN"; gene_name "EIF3H"; transcript_type "protein_coding"; transcript_status "KNOWN"; transcript_name "EIF3H-209"; exon_number "4"; exon_id "ENSE00001087177.1"; talon_gene "25494"; talon_transcript "88682"; talon_exon "415182"; ccdsid "CCDS6319.1"; exon_status "KNOWN"; level "3"; protein_id "ENSP00000482724.1"; source "ENSEMBL"; tag "appris_alternative_1";
chr8	ENSEMBL	exon	116655856	116656005	.	-	.	gene_id "ENSG00000147677.10"; transcript_id "ENST00000521861.5"; gene_type "protein_coding"; gene_status "KNOWN"; gene_name "EIF3H"; transcript_type "protein_coding"; transcript_status "KNOWN"; transcript_name "EIF3H-209"; exon_number "5"; exon_id "ENSE00003515373.1"; talon_gene "25494"; talon_transcript "88682"; talon_exon "415184"; ccdsid "CCDS6319.1"; exon_status "KNOWN"; level "3"; protein_id "ENSP00000482724.1"; source "ENSEMBL"; tag "appris_alternative_1";
chr8	ENSEMBL	exon	116648806	116648926	.	-	.	gene_id "ENSG00000147677.10"; transcript_id "ENST00000521861.5"; gene_type "protein_coding"; gene_status "KNOWN"; gene_name "EIF3H"; transcript_type "protein_coding"; transcript_status "KNOWN"; transcript_name "EIF3H-209"; exon_number "6"; exon_id "ENSE00003785543.1"; talon_gene "25494"; talon_transcript "88682"; talon_exon "415186"; ccdsid "CCDS6319.1"; exon_status "KNOWN"; level "3"; protein_id "ENSP00000482724.1"; source "ENSEMBL"; tag "appris_alternative_1";
chr8	ENSEMBL	exon	116646471	116646603	.	-	.	gene_id "ENSG00000147677.10"; transcript_id "ENST00000521861.5"; gene_type "protein_coding"; gene_status "KNOWN"; gene_name "EIF3H"; transcript_type "protein_coding"; transcript_status "KNOWN"; transcript_name "EIF3H-209"; exon_number "7"; exon_id "ENSE00001087176.1"; talon_gene "25494"; talon_transcript "88682"; talon_exon "415188"; ccdsid "CCDS6319.1"; exon_status "KNOWN"; level "3"; protein_id "ENSP00000482724.1"; source "ENSEMBL"; tag "appris_alternative_1";
chr8	HAVANA	exon	116642130	116645103	.	-	.	gene_id "ENSG00000147677.10"; transcript_id "ENST00000521861.5"; gene_type "protein_coding"; gene_status "KNOWN"; gene_name "EIF3H"; transcript_type "protein_coding"; transcript_status "KNOWN"; transcript_name "EIF3H-209"; exon_number "8"; exon_id "ENSE00001123293.7"; talon_gene "25494"; talon_transcript "88682"; talon_exon "415190"; ccdsid "CCDS6319.1"; exon_status "KNOWN"; level "2"; protein_id "ENSP00000429931.1"; source "HAVANA"; tag "CCDS";
chr8	TALON	transcript	116644817	116646603	.	-	.	gene_id "ENSG00000147677.10"; transcript_id "ENCODEHT000541108"; gene_name "EIF3H"; gene_status "KNOWN"; gene_type "protein_coding"; transcript_status "NOVEL"; transcript_name "ENCODEHT000541108"; talon_gene "25494"; talon_transcript "541108"; ISM-suffix_to_IDs "88682,88683,88684,541105"; ISM-suffix_transcript "TRUE"; ISM_to_IDs "88682,88683,88684,541105"; ISM_transcript "TRUE";
chr8	ENSEMBL	exon	116646471	116646603	.	-	.	gene_id "ENSG00000147677.10"; transcript_id "ENCODEHT000541108"; gene_type "protein_coding"; gene_status "KNOWN"; gene_name "EIF3H"; transcript_status "NOVEL"; transcript_name "ENCODEHT000541108"; exon_number "1"; exon_id "ENSE00001087176.1"; talon_gene "25494"; talon_transcript "541108"; talon_exon "415188"; ccdsid "CCDS6319.1"; exon_status "KNOWN"; level "3"; protein_id "ENSP00000482724.1"; source "ENSEMBL"; tag "appris_alternative_1";
chr8	ENSEMBL	exon	116644817	116645103	.	-	.	gene_id "ENSG00000147677.10"; transcript_id "ENCODEHT000541108"; gene_type "protein_coding"; gene_status "KNOWN"; gene_name "EIF3H"; transcript_status "NOVEL"; transcript_name "ENCODEHT000541108"; exon_number "2"; exon_id "ENSE00003737900.1"; talon_gene "25494"; talon_transcript "541108"; talon_exon "415196"; exon_status "KNOWN"; level "3"; protein_id "ENSP00000482724.1"; source "ENSEMBL"; tag "appris_alternative_1";
chr8	TALON	transcript	116644817	116755805	.	-	.	gene_id "ENSG00000147677.10"; transcript_id "ENCODEHT000541110"; gene_name "EIF3H"; gene_status "KNOWN"; gene_type "protein_coding"; transcript_status "NOVEL"; transcript_name "ENCODEHT000541110"; talon_gene "25494"; talon_transcript "541110"; NIC_transcript "TRUE";
chr8	HAVANA	exon	116755666	116755805	.	-	.	gene_id "ENSG00000147677.10"; transcript_id "ENCODEHT000541110"; gene_type "protein_coding"; gene_status "KNOWN"; gene_name "EIF3H"; transcript_status "NOVEL"; transcript_name "ENCODEHT000541110"; exon_number "1"; exon_id "ENSE00002112604.1"; talon_gene "25494"; talon_transcript "541110"; talon_exon "415222"; exon_status "KNOWN"; level "2"; protein_id "ENSP00000428885.1"; source "HAVANA"; tag "cds_end_NF";
chr8	HAVANA	exon	116726016	116726172	.	-	.	gene_id "ENSG00000147677.10"; transcript_id "ENCODEHT000541110"; gene_type "protein_coding"; gene_status "KNOWN"; gene_name "EIF3H"; transcript_status "NOVEL"; transcript_name "ENCODEHT000541110"; exon_number "2"; exon_id "ENSE00003659548.1"; talon_gene "25494"; talon_transcript "541110"; talon_exon "415178"; ccdsid "CCDS6319.1"; exon_status "KNOWN"; level "2"; protein_id "ENSP00000429931.1"; source "HAVANA"; tag "CCDS";
chr8	TALON	exon	116658809	116658980	.	-	.	gene_id "ENSG00000147677.10"; transcript_id "ENCODEHT000541110"; gene_type "protein_coding"; gene_status "KNOWN"; gene_name "EIF3H"; transcript_status "NOVEL"; transcript_name "ENCODEHT000541110"; exon_number "3"; exon_id "1320369"; talon_gene "25494"; talon_transcript "541110"; talon_exon "1320369"; exon_status "NOVEL";
chr8	ENSEMBL	exon	116657215	116657314	.	-	.	gene_id "ENSG00000147677.10"; transcript_id "ENCODEHT000541110"; gene_type "protein_coding"; gene_status "KNOWN"; gene_name "EIF3H"; transcript_status "NOVEL"; transcript_name "ENCODEHT000541110"; exon_number "4"; exon_id "ENSE00001087177.1"; talon_gene "25494"; talon_transcript "541110"; talon_exon "415182"; ccdsid "CCDS6319.1"; exon_status "KNOWN"; level "3"; protein_id "ENSP00000482724.1"; source "ENSEMBL"; tag "appris_alternative_1";
chr8	ENSEMBL	exon	116655856	116656005	.	-	.	gene_id "ENSG00000147677.10"; transcript_id "ENCODEHT000541110"; gene_type "protein_coding"; gene_status "KNOWN"; gene_name "EIF3H"; transcript_status "NOVEL"; transcript_name "ENCODEHT000541110"; exon_number "5"; exon_id "ENSE00003515373.1"; talon_gene "25494"; talon_transcript "541110"; talon_exon "415184"; ccdsid "CCDS6319.1"; exon_status "KNOWN"; level "3"; protein_id "ENSP00000482724.1"; source "ENSEMBL"; tag "appris_alternative_1";
chr8	ENSEMBL	exon	116648806	116648926	.	-	.	gene_id "ENSG00000147677.10"; transcript_id "ENCODEHT000541110"; gene_type "protein_coding"; gene_status "KNOWN"; gene_name "EIF3H"; transcript_status "NOVEL"; transcript_name "ENCODEHT000541110"; exon_number "6"; exon_id "ENSE00003785543.1"; talon_gene "25494"; talon_transcript "541110"; talon_exon "415186"; ccdsid "CCDS6319.1"; exon_status "KNOWN"; level "3"; protein_id "ENSP00000482724.1"; source "ENSEMBL"; tag "appris_alternative_1";
chr8	ENSEMBL	exon	116646471	116646603	.	-	.	gene_id "ENSG00000147677.10"; transcript_id "ENCODEHT000541110"; gene_type "protein_coding"; gene_status "KNOWN"; gene_name "EIF3H"; transcript_status "NOVEL"; transcript_name "ENCODEHT000541110"; exon_number "7"; exon_id "ENSE00001087176.1"; talon_gene "25494"; talon_transcript "541110"; talon_exon "415188"; ccdsid "CCDS6319.1"; exon_status "KNOWN"; level "3"; protein_id "ENSP00000482724.1"; source "ENSEMBL"; tag "appris_alternative_1";
chr8	ENSEMBL	exon	116644817	116645103	.	-	.	gene_id "ENSG00000147677.10"; transcript_id "ENCODEHT000541110"; gene_type "protein_coding"; gene_status "KNOWN"; gene_name "EIF3H"; transcript_status "NOVEL"; transcript_name "ENCODEHT000541110"; exon_number "8"; exon_id "ENSE00003737900.1"; talon_gene "25494"; talon_transcript "541110"; talon_exon "415196"; exon_status "KNOWN"; level "3"; protein_id "ENSP00000482724.1"; source "ENSEMBL"; tag "appris_alternative_1";
chr8	TALON	transcript	116644817	116726055	.	-	.	gene_id "ENSG00000147677.10"; transcript_id "ENCODEHT000541116"; gene_name "EIF3H"; gene_status "KNOWN"; gene_type "protein_coding"; transcript_status "NOVEL"; transcript_name "ENCODEHT000541116"; talon_gene "25494"; talon_transcript "541116"; ISM-suffix_to_IDs "88682,88683,88684"; ISM-suffix_transcript "TRUE"; ISM_to_IDs "88682,88683,88684"; ISM_transcript "TRUE";
chr8	TALON	exon	116726016	116726055	.	-	.	gene_id "ENSG00000147677.10"; transcript_id "ENCODEHT000541116"; gene_type "protein_coding"; gene_status "KNOWN"; gene_name "EIF3H"; transcript_status "NOVEL"; transcript_name "ENCODEHT000541116"; exon_number "1"; exon_id "1320380"; talon_gene "25494"; talon_transcript "541116"; talon_exon "1320380"; exon_status "NOVEL";
chr8	ENSEMBL	exon	116658813	116658980	.	-	.	gene_id "ENSG00000147677.10"; transcript_id "ENCODEHT000541116"; gene_type "protein_coding"; gene_status "KNOWN"; gene_name "EIF3H"; transcript_status "NOVEL"; transcript_name "ENCODEHT000541116"; exon_number "2"; exon_id "ENSE00003590436.1"; talon_gene "25494"; talon_transcript "541116"; talon_exon "415180"; ccdsid "CCDS6319.1"; exon_status "KNOWN"; level "3"; protein_id "ENSP00000482724.1"; source "ENSEMBL"; tag "appris_alternative_1";
chr8	ENSEMBL	exon	116657215	116657314	.	-	.	gene_id "ENSG00000147677.10"; transcript_id "ENCODEHT000541116"; gene_type "protein_coding"; gene_status "KNOWN"; gene_name "EIF3H"; transcript_status "NOVEL"; transcript_name "ENCODEHT000541116"; exon_number "3"; exon_id "ENSE00001087177.1"; talon_gene "25494"; talon_transcript "541116"; talon_exon "415182"; ccdsid "CCDS6319.1"; exon_status "KNOWN"; level "3"; protein_id "ENSP00000482724.1"; source "ENSEMBL"; tag "appris_alternative_1";
chr8	ENSEMBL	exon	116655856	116656005	.	-	.	gene_id "ENSG00000147677.10"; transcript_id "ENCODEHT000541116"; gene_type "protein_coding"; gene_status "KNOWN"; gene_name "EIF3H"; transcript_status "NOVEL"; transcript_name "ENCODEHT000541116"; exon_number "4"; exon_id "ENSE00003515373.1"; talon_gene "25494"; talon_transcript "541116"; talon_exon "415184"; ccdsid "CCDS6319.1"; exon_status "KNOWN"; level "3"; protein_id "ENSP00000482724.1"; source "ENSEMBL"; tag "appris_alternative_1";
chr8	ENSEMBL	exon	116648806	116648926	.	-	.	gene_id "ENSG00000147677.10"; transcript_id "ENCODEHT000541116"; gene_type "protein_coding"; gene_status "KNOWN"; gene_name "EIF3H"; transcript_status "NOVEL"; transcript_name "ENCODEHT000541116"; exon_number "5"; exon_id "ENSE00003785543.1"; talon_gene "25494"; talon_transcript "541116"; talon_exon "415186"; ccdsid "CCDS6319.1"; exon_status "KNOWN"; level "3"; protein_id "ENSP00000482724.1"; source "ENSEMBL"; tag "appris_alternative_1";
chr8	ENSEMBL	exon	116646471	116646603	.	-	.	gene_id "ENSG00000147677.10"; transcript_id "ENCODEHT000541116"; gene_type "protein_coding"; gene_status "KNOWN"; gene_name "EIF3H"; transcript_status "NOVEL"; transcript_name "ENCODEHT000541116"; exon_number "6"; exon_id "ENSE00001087176.1"; talon_gene "25494"; talon_transcript "541116"; talon_exon "415188"; ccdsid "CCDS6319.1"; exon_status "KNOWN"; level "3"; protein_id "ENSP00000482724.1"; source "ENSEMBL"; tag "appris_alternative_1";
chr8	ENSEMBL	exon	116644817	116645103	.	-	.	gene_id "ENSG00000147677.10"; transcript_id "ENCODEHT000541116"; gene_type "protein_coding"; gene_status "KNOWN"; gene_name "EIF3H"; transcript_status "NOVEL"; transcript_name "ENCODEHT000541116"; exon_number "7"; exon_id "ENSE00003737900.1"; talon_gene "25494"; talon_transcript "541116"; talon_exon "415196"; exon_status "KNOWN"; level "3"; protein_id "ENSP00000482724.1"; source "ENSEMBL"; tag "appris_alternative_1";
chr8	TALON	transcript	116644817	116645103	.	-	.	gene_id "ENSG00000147677.10"; transcript_id "ENCODEHT000541121"; gene_name "EIF3H"; gene_status "KNOWN"; gene_type "protein_coding"; transcript_status "NOVEL"; transcript_name "ENCODEHT000541121"; talon_gene "25494"; talon_transcript "541121"; ISM_to_IDs "88683,541105,541108,541109,541110,541114,541116"; ISM_transcript "TRUE";
chr8	ENSEMBL	exon	116644817	116645103	.	-	.	gene_id "ENSG00000147677.10"; transcript_id "ENCODEHT000541121"; gene_type "protein_coding"; gene_status "KNOWN"; gene_name "EIF3H"; transcript_status "NOVEL"; transcript_name "ENCODEHT000541121"; exon_number "1"; exon_id "ENSE00003737900.1"; talon_gene "25494"; talon_transcript "541121"; talon_exon "415196"; exon_status "KNOWN"; level "3"; protein_id "ENSP00000482724.1"; source "ENSEMBL"; tag "appris_alternative_1";
chr8	TALON	transcript	116644817	116658886	.	-	.	gene_id "ENSG00000147677.10"; transcript_id "ENCODEHT000541123"; gene_name "EIF3H"; gene_status "KNOWN"; gene_type "protein_coding"; transcript_status "NOVEL"; transcript_name "ENCODEHT000541123"; talon_gene "25494"; talon_transcript "541123"; ISM-suffix_to_IDs "88682,88683,88684,541109,541116"; ISM-suffix_transcript "TRUE"; ISM_to_IDs "88682,88683,88684,541109,541116"; ISM_transcript "TRUE";
chr8	TALON	exon	116658813	116658886	.	-	.	gene_id "ENSG00000147677.10"; transcript_id "ENCODEHT000541123"; gene_type "protein_coding"; gene_status "KNOWN"; gene_name "EIF3H"; transcript_status "NOVEL"; transcript_name "ENCODEHT000541123"; exon_number "1"; exon_id "1320387"; talon_gene "25494"; talon_transcript "541123"; talon_exon "1320387"; exon_status "NOVEL";
chr8	ENSEMBL	exon	116657215	116657314	.	-	.	gene_id "ENSG00000147677.10"; transcript_id "ENCODEHT000541123"; gene_type "protein_coding"; gene_status "KNOWN"; gene_name "EIF3H"; transcript_status "NOVEL"; transcript_name "ENCODEHT000541123"; exon_number "2"; exon_id "ENSE00001087177.1"; talon_gene "25494"; talon_transcript "541123"; talon_exon "415182"; ccdsid "CCDS6319.1"; exon_status "KNOWN"; level "3"; protein_id "ENSP00000482724.1"; source "ENSEMBL"; tag "appris_alternative_1";
chr8	ENSEMBL	exon	116655856	116656005	.	-	.	gene_id "ENSG00000147677.10"; transcript_id "ENCODEHT000541123"; gene_type "protein_coding"; gene_status "KNOWN"; gene_name "EIF3H"; transcript_status "NOVEL"; transcript_name "ENCODEHT000541123"; exon_number "3"; exon_id "ENSE00003515373.1"; talon_gene "25494"; talon_transcript "541123"; talon_exon "415184"; ccdsid "CCDS6319.1"; exon_status "KNOWN"; level "3"; protein_id "ENSP00000482724.1"; source "ENSEMBL"; tag "appris_alternative_1";
chr8	ENSEMBL	exon	116648806	116648926	.	-	.	gene_id "ENSG00000147677.10"; transcript_id "ENCODEHT000541123"; gene_type "protein_coding"; gene_status "KNOWN"; gene_name "EIF3H"; transcript_status "NOVEL"; transcript_name "ENCODEHT000541123"; exon_number "4"; exon_id "ENSE00003785543.1"; talon_gene "25494"; talon_transcript "541123"; talon_exon "415186"; ccdsid "CCDS6319.1"; exon_status "KNOWN"; level "3"; protein_id "ENSP00000482724.1"; source "ENSEMBL"; tag "appris_alternative_1";
chr8	ENSEMBL	exon	116646471	116646603	.	-	.	gene_id "ENSG00000147677.10"; transcript_id "ENCODEHT000541123"; gene_type "protein_coding"; gene_status "KNOWN"; gene_name "EIF3H"; transcript_status "NOVEL"; transcript_name "ENCODEHT000541123"; exon_number "5"; exon_id "ENSE00001087176.1"; talon_gene "25494"; talon_transcript "541123"; talon_exon "415188"; ccdsid "CCDS6319.1"; exon_status "KNOWN"; level "3"; protein_id "ENSP00000482724.1"; source "ENSEMBL"; tag "appris_alternative_1";
chr8	ENSEMBL	exon	116644817	116645103	.	-	.	gene_id "ENSG00000147677.10"; transcript_id "ENCODEHT000541123"; gene_type "protein_coding"; gene_status "KNOWN"; gene_name "EIF3H"; transcript_status "NOVEL"; transcript_name "ENCODEHT000541123"; exon_number "6"; exon_id "ENSE00003737900.1"; talon_gene "25494"; talon_transcript "541123"; talon_exon "415196"; exon_status "KNOWN"; level "3"; protein_id "ENSP00000482724.1"; source "ENSEMBL"; tag "appris_alternative_1";
chr8	TALON	transcript	116644817	116755805	.	-	.	gene_id "ENSG00000147677.10"; transcript_id "ENCODEHT000541128"; gene_name "EIF3H"; gene_status "KNOWN"; gene_type "protein_coding"; transcript_status "NOVEL"; transcript_name "ENCODEHT000541128"; talon_gene "25494"; talon_transcript "541128"; NIC_transcript "TRUE";
chr8	HAVANA	exon	116755666	116755805	.	-	.	gene_id "ENSG00000147677.10"; transcript_id "ENCODEHT000541128"; gene_type "protein_coding"; gene_status "KNOWN"; gene_name "EIF3H"; transcript_status "NOVEL"; transcript_name "ENCODEHT000541128"; exon_number "1"; exon_id "ENSE00002112604.1"; talon_gene "25494"; talon_transcript "541128"; talon_exon "415222"; exon_status "KNOWN"; level "2"; protein_id "ENSP00000428885.1"; source "HAVANA"; tag "cds_end_NF";
chr8	HAVANA	exon	116726016	116726172	.	-	.	gene_id "ENSG00000147677.10"; transcript_id "ENCODEHT000541128"; gene_type "protein_coding"; gene_status "KNOWN"; gene_name "EIF3H"; transcript_status "NOVEL"; transcript_name "ENCODEHT000541128"; exon_number "2"; exon_id "ENSE00003659548.1"; talon_gene "25494"; talon_transcript "541128"; talon_exon "415178"; ccdsid "CCDS6319.1"; exon_status "KNOWN"; level "2"; protein_id "ENSP00000429931.1"; source "HAVANA"; tag "CCDS";
chr8	ENSEMBL	exon	116658813	116658980	.	-	.	gene_id "ENSG00000147677.10"; transcript_id "ENCODEHT000541128"; gene_type "protein_coding"; gene_status "KNOWN"; gene_name "EIF3H"; transcript_status "NOVEL"; transcript_name "ENCODEHT000541128"; exon_number "3"; exon_id "ENSE00003590436.1"; talon_gene "25494"; talon_transcript "541128"; talon_exon "415180"; ccdsid "CCDS6319.1"; exon_status "KNOWN"; level "3"; protein_id "ENSP00000482724.1"; source "ENSEMBL"; tag "appris_alternative_1";
chr8	ENSEMBL	exon	116657215	116657314	.	-	.	gene_id "ENSG00000147677.10"; transcript_id "ENCODEHT000541128"; gene_type "protein_coding"; gene_status "KNOWN"; gene_name "EIF3H"; transcript_status "NOVEL"; transcript_name "ENCODEHT000541128"; exon_number "4"; exon_id "ENSE00001087177.1"; talon_gene "25494"; talon_transcript "541128"; talon_exon "415182"; ccdsid "CCDS6319.1"; exon_status "KNOWN"; level "3"; protein_id "ENSP00000482724.1"; source "ENSEMBL"; tag "appris_alternative_1";
chr8	TALON	exon	116655852	116656005	.	-	.	gene_id "ENSG00000147677.10"; transcript_id "ENCODEHT000541128"; gene_type "protein_coding"; gene_status "KNOWN"; gene_name "EIF3H"; transcript_status "NOVEL"; transcript_name "ENCODEHT000541128"; exon_number "5"; exon_id "1320389"; talon_gene "25494"; talon_transcript "541128"; talon_exon "1320389"; exon_status "NOVEL";
chr8	ENSEMBL	exon	116648806	116648926	.	-	.	gene_id "ENSG00000147677.10"; transcript_id "ENCODEHT000541128"; gene_type "protein_coding"; gene_status "KNOWN"; gene_name "EIF3H"; transcript_status "NOVEL"; transcript_name "ENCODEHT000541128"; exon_number "6"; exon_id "ENSE00003785543.1"; talon_gene "25494"; talon_transcript "541128"; talon_exon "415186"; ccdsid "CCDS6319.1"; exon_status "KNOWN"; level "3"; protein_id "ENSP00000482724.1"; source "ENSEMBL"; tag "appris_alternative_1";
chr8	ENSEMBL	exon	116646471	116646603	.	-	.	gene_id "ENSG00000147677.10"; transcript_id "ENCODEHT000541128"; gene_type "protein_coding"; gene_status "KNOWN"; gene_name "EIF3H"; transcript_status "NOVEL"; transcript_name "ENCODEHT000541128"; exon_number "7"; exon_id "ENSE00001087176.1"; talon_gene "25494"; talon_transcript "541128"; talon_exon "415188"; ccdsid "CCDS6319.1"; exon_status "KNOWN"; level "3"; protein_id "ENSP00000482724.1"; source "ENSEMBL"; tag "appris_alternative_1";
chr8	ENSEMBL	exon	116644817	116645103	.	-	.	gene_id "ENSG00000147677.10"; transcript_id "ENCODEHT000541128"; gene_type "protein_coding"; gene_status "KNOWN"; gene_name "EIF3H"; transcript_status "NOVEL"; transcript_name "ENCODEHT000541128"; exon_number "8"; exon_id "ENSE00003737900.1"; talon_gene "25494"; talon_transcript "541128"; talon_exon "415196"; exon_status "KNOWN"; level "3"; protein_id "ENSP00000482724.1"; source "ENSEMBL"; tag "appris_alternative_1";
chr8	TALON	transcript	116644817	116755805	.	-	.	gene_id "ENSG00000147677.10"; transcript_id "ENCODEHT000541129"; gene_name "EIF3H"; gene_status "KNOWN"; gene_type "protein_coding"; transcript_status "NOVEL"; transcript_name "ENCODEHT000541129"; talon_gene "25494"; talon_transcript "541129"; NNC_transcript "TRUE";
chr8	HAVANA	exon	116755666	116755805	.	-	.	gene_id "ENSG00000147677.10"; transcript_id "ENCODEHT000541129"; gene_type "protein_coding"; gene_status "KNOWN"; gene_name "EIF3H"; transcript_status "NOVEL"; transcript_name "ENCODEHT000541129"; exon_number "1"; exon_id "ENSE00002112604.1"; talon_gene "25494"; talon_transcript "541129"; talon_exon "415222"; exon_status "KNOWN"; level "2"; protein_id "ENSP00000428885.1"; source "HAVANA"; tag "cds_end_NF";
chr8	HAVANA	exon	116726016	116726172	.	-	.	gene_id "ENSG00000147677.10"; transcript_id "ENCODEHT000541129"; gene_type "protein_coding"; gene_status "KNOWN"; gene_name "EIF3H"; transcript_status "NOVEL"; transcript_name "ENCODEHT000541129"; exon_number "2"; exon_id "ENSE00003659548.1"; talon_gene "25494"; talon_transcript "541129"; talon_exon "415178"; ccdsid "CCDS6319.1"; exon_status "KNOWN"; level "2"; protein_id "ENSP00000429931.1"; source "HAVANA"; tag "CCDS";
chr8	ENSEMBL	exon	116658813	116658980	.	-	.	gene_id "ENSG00000147677.10"; transcript_id "ENCODEHT000541129"; gene_type "protein_coding"; gene_status "KNOWN"; gene_name "EIF3H"; transcript_status "NOVEL"; transcript_name "ENCODEHT000541129"; exon_number "3"; exon_id "ENSE00003590436.1"; talon_gene "25494"; talon_transcript "541129"; talon_exon "415180"; ccdsid "CCDS6319.1"; exon_status "KNOWN"; level "3"; protein_id "ENSP00000482724.1"; source "ENSEMBL"; tag "appris_alternative_1";
chr8	ENSEMBL	exon	116657215	116657314	.	-	.	gene_id "ENSG00000147677.10"; transcript_id "ENCODEHT000541129"; gene_type "protein_coding"; gene_status "KNOWN"; gene_name "EIF3H"; transcript_status "NOVEL"; transcript_name "ENCODEHT000541129"; exon_number "4"; exon_id "ENSE00001087177.1"; talon_gene "25494"; talon_transcript "541129"; talon_exon "415182"; ccdsid "CCDS6319.1"; exon_status "KNOWN"; level "3"; protein_id "ENSP00000482724.1"; source "ENSEMBL"; tag "appris_alternative_1";
chr8	ENSEMBL	exon	116655856	116656005	.	-	.	gene_id "ENSG00000147677.10"; transcript_id "ENCODEHT000541129"; gene_type "protein_coding"; gene_status "KNOWN"; gene_name "EIF3H"; transcript_status "NOVEL"; transcript_name "ENCODEHT000541129"; exon_number "5"; exon_id "ENSE00003515373.1"; talon_gene "25494"; talon_transcript "541129"; talon_exon "415184"; ccdsid "CCDS6319.1"; exon_status "KNOWN"; level "3"; protein_id "ENSP00000482724.1"; source "ENSEMBL"; tag "appris_alternative_1";
chr8	TALON	exon	116648802	116648926	.	-	.	gene_id "ENSG00000147677.10"; transcript_id "ENCODEHT000541129"; gene_type "protein_coding"; gene_status "KNOWN"; gene_name "EIF3H"; transcript_status "NOVEL"; transcript_name "ENCODEHT000541129"; exon_number "6"; exon_id "1320390"; talon_gene "25494"; talon_transcript "541129"; talon_exon "1320390"; exon_status "NOVEL";
chr8	ENSEMBL	exon	116646471	116646603	.	-	.	gene_id "ENSG00000147677.10"; transcript_id "ENCODEHT000541129"; gene_type "protein_coding"; gene_status "KNOWN"; gene_name "EIF3H"; transcript_status "NOVEL"; transcript_name "ENCODEHT000541129"; exon_number "7"; exon_id "ENSE00001087176.1"; talon_gene "25494"; talon_transcript "541129"; talon_exon "415188"; ccdsid "CCDS6319.1"; exon_status "KNOWN"; level "3"; protein_id "ENSP00000482724.1"; source "ENSEMBL"; tag "appris_alternative_1";
chr8	ENSEMBL	exon	116644817	116645103	.	-	.	gene_id "ENSG00000147677.10"; transcript_id "ENCODEHT000541129"; gene_type "protein_coding"; gene_status "KNOWN"; gene_name "EIF3H"; transcript_status "NOVEL"; transcript_name "ENCODEHT000541129"; exon_number "8"; exon_id "ENSE00003737900.1"; talon_gene "25494"; talon_transcript "541129"; talon_exon "415196"; exon_status "KNOWN"; level "3"; protein_id "ENSP00000482724.1"; source "ENSEMBL"; tag "appris_alternative_1";
chr8	TALON	transcript	116644817	116656005	.	-	.	gene_id "ENSG00000147677.10"; transcript_id "ENCODEHT000541133"; gene_name "EIF3H"; gene_status "KNOWN"; gene_type "protein_coding"; transcript_status "NOVEL"; transcript_name "ENCODEHT000541133"; talon_gene "25494"; talon_transcript "541133"; ISM-suffix_to_IDs "88682,88683,88684,541105,541109,541110,541116,541123"; ISM-suffix_transcript "TRUE"; ISM_to_IDs "88682,88683,88684,541105,541109,541110,541116,541123"; ISM_transcript "TRUE";
chr8	ENSEMBL	exon	116655856	116656005	.	-	.	gene_id "ENSG00000147677.10"; transcript_id "ENCODEHT000541133"; gene_type "protein_coding"; gene_status "KNOWN"; gene_name "EIF3H"; transcript_status "NOVEL"; transcript_name "ENCODEHT000541133"; exon_number "1"; exon_id "ENSE00003515373.1"; talon_gene "25494"; talon_transcript "541133"; talon_exon "415184"; ccdsid "CCDS6319.1"; exon_status "KNOWN"; level "3"; protein_id "ENSP00000482724.1"; source "ENSEMBL"; tag "appris_alternative_1";
chr8	ENSEMBL	exon	116648806	116648926	.	-	.	gene_id "ENSG00000147677.10"; transcript_id "ENCODEHT000541133"; gene_type "protein_coding"; gene_status "KNOWN"; gene_name "EIF3H"; transcript_status "NOVEL"; transcript_name "ENCODEHT000541133"; exon_number "2"; exon_id "ENSE00003785543.1"; talon_gene "25494"; talon_transcript "541133"; talon_exon "415186"; ccdsid "CCDS6319.1"; exon_status "KNOWN"; level "3"; protein_id "ENSP00000482724.1"; source "ENSEMBL"; tag "appris_alternative_1";
chr8	ENSEMBL	exon	116646471	116646603	.	-	.	gene_id "ENSG00000147677.10"; transcript_id "ENCODEHT000541133"; gene_type "protein_coding"; gene_status "KNOWN"; gene_name "EIF3H"; transcript_status "NOVEL"; transcript_name "ENCODEHT000541133"; exon_number "3"; exon_id "ENSE00001087176.1"; talon_gene "25494"; talon_transcript "541133"; talon_exon "415188"; ccdsid "CCDS6319.1"; exon_status "KNOWN"; level "3"; protein_id "ENSP00000482724.1"; source "ENSEMBL"; tag "appris_alternative_1";
chr8	ENSEMBL	exon	116644817	116645103	.	-	.	gene_id "ENSG00000147677.10"; transcript_id "ENCODEHT000541133"; gene_type "protein_coding"; gene_status "KNOWN"; gene_name "EIF3H"; transcript_status "NOVEL"; transcript_name "ENCODEHT000541133"; exon_number "4"; exon_id "ENSE00003737900.1"; talon_gene "25494"; talon_transcript "541133"; talon_exon "415196"; exon_status "KNOWN"; level "3"; protein_id "ENSP00000482724.1"; source "ENSEMBL"; tag "appris_alternative_1";
chr8	TALON	transcript	116644817	116755805	.	-	.	gene_id "ENSG00000147677.10"; transcript_id "ENCODEHT000541137"; gene_name "EIF3H"; gene_status "KNOWN"; gene_type "protein_coding"; transcript_status "NOVEL"; transcript_name "ENCODEHT000541137"; talon_gene "25494"; talon_transcript "541137"; NIC_transcript "TRUE";
chr8	HAVANA	exon	116755666	116755805	.	-	.	gene_id "ENSG00000147677.10"; transcript_id "ENCODEHT000541137"; gene_type "protein_coding"; gene_status "KNOWN"; gene_name "EIF3H"; transcript_status "NOVEL"; transcript_name "ENCODEHT000541137"; exon_number "1"; exon_id "ENSE00002112604.1"; talon_gene "25494"; talon_transcript "541137"; talon_exon "415222"; exon_status "KNOWN"; level "2"; protein_id "ENSP00000428885.1"; source "HAVANA"; tag "cds_end_NF";
chr8	HAVANA	exon	116726016	116726172	.	-	.	gene_id "ENSG00000147677.10"; transcript_id "ENCODEHT000541137"; gene_type "protein_coding"; gene_status "KNOWN"; gene_name "EIF3H"; transcript_status "NOVEL"; transcript_name "ENCODEHT000541137"; exon_number "2"; exon_id "ENSE00003659548.1"; talon_gene "25494"; talon_transcript "541137"; talon_exon "415178"; ccdsid "CCDS6319.1"; exon_status "KNOWN"; level "2"; protein_id "ENSP00000429931.1"; source "HAVANA"; tag "CCDS";
chr8	ENSEMBL	exon	116658813	116658980	.	-	.	gene_id "ENSG00000147677.10"; transcript_id "ENCODEHT000541137"; gene_type "protein_coding"; gene_status "KNOWN"; gene_name "EIF3H"; transcript_status "NOVEL"; transcript_name "ENCODEHT000541137"; exon_number "3"; exon_id "ENSE00003590436.1"; talon_gene "25494"; talon_transcript "541137"; talon_exon "415180"; ccdsid "CCDS6319.1"; exon_status "KNOWN"; level "3"; protein_id "ENSP00000482724.1"; source "ENSEMBL"; tag "appris_alternative_1";
chr8	ENSEMBL	exon	116657215	116657314	.	-	.	gene_id "ENSG00000147677.10"; transcript_id "ENCODEHT000541137"; gene_type "protein_coding"; gene_status "KNOWN"; gene_name "EIF3H"; transcript_status "NOVEL"; transcript_name "ENCODEHT000541137"; exon_number "4"; exon_id "ENSE00001087177.1"; talon_gene "25494"; talon_transcript "541137"; talon_exon "415182"; ccdsid "CCDS6319.1"; exon_status "KNOWN"; level "3"; protein_id "ENSP00000482724.1"; source "ENSEMBL"; tag "appris_alternative_1";
chr8	ENSEMBL	exon	116655856	116656005	.	-	.	gene_id "ENSG00000147677.10"; transcript_id "ENCODEHT000541137"; gene_type "protein_coding"; gene_status "KNOWN"; gene_name "EIF3H"; transcript_status "NOVEL"; transcript_name "ENCODEHT000541137"; exon_number "5"; exon_id "ENSE00003515373.1"; talon_gene "25494"; talon_transcript "541137"; talon_exon "415184"; ccdsid "CCDS6319.1"; exon_status "KNOWN"; level "3"; protein_id "ENSP00000482724.1"; source "ENSEMBL"; tag "appris_alternative_1";
chr8	TALON	exon	116648802	116648926	.	-	.	gene_id "ENSG00000147677.10"; transcript_id "ENCODEHT000541137"; gene_type "protein_coding"; gene_status "KNOWN"; gene_name "EIF3H"; transcript_status "NOVEL"; transcript_name "ENCODEHT000541137"; exon_number "6"; exon_id "1320390"; talon_gene "25494"; talon_transcript "541137"; talon_exon "1320390"; exon_status "NOVEL";
chr8	TALON	exon	116646471	116646597	.	-	.	gene_id "ENSG00000147677.10"; transcript_id "ENCODEHT000541137"; gene_type "protein_coding"; gene_status "KNOWN"; gene_name "EIF3H"; transcript_status "NOVEL"; transcript_name "ENCODEHT000541137"; exon_number "7"; exon_id "1320386"; talon_gene "25494"; talon_transcript "541137"; talon_exon "1320386"; exon_status "NOVEL";
chr8	ENSEMBL	exon	116644817	116645103	.	-	.	gene_id "ENSG00000147677.10"; transcript_id "ENCODEHT000541137"; gene_type "protein_coding"; gene_status "KNOWN"; gene_name "EIF3H"; transcript_status "NOVEL"; transcript_name "ENCODEHT000541137"; exon_number "8"; exon_id "ENSE00003737900.1"; talon_gene "25494"; talon_transcript "541137"; talon_exon "415196"; exon_status "KNOWN"; level "3"; protein_id "ENSP00000482724.1"; source "ENSEMBL"; tag "appris_alternative_1";
chr8	TALON	transcript	116644817	116648926	.	-	.	gene_id "ENSG00000147677.10"; transcript_id "ENCODEHT000541146"; gene_name "EIF3H"; gene_status "KNOWN"; gene_type "protein_coding"; transcript_status "NOVEL"; transcript_name "ENCODEHT000541146"; talon_gene "25494"; talon_transcript "541146"; ISM-suffix_to_IDs "88682,88683,88684,541105,541109,541110,541114,541116,541123,541128,541133,541134,541135"; ISM-suffix_transcript "TRUE"; ISM_to_IDs "88682,88683,88684,541105,541109,541110,541114,541116,541123,541128,541133,541134,541135"; ISM_transcript "TRUE";
chr8	ENSEMBL	exon	116648806	116648926	.	-	.	gene_id "ENSG00000147677.10"; transcript_id "ENCODEHT000541146"; gene_type "protein_coding"; gene_status "KNOWN"; gene_name "EIF3H"; transcript_status "NOVEL"; transcript_name "ENCODEHT000541146"; exon_number "1"; exon_id "ENSE00003785543.1"; talon_gene "25494"; talon_transcript "541146"; talon_exon "415186"; ccdsid "CCDS6319.1"; exon_status "KNOWN"; level "3"; protein_id "ENSP00000482724.1"; source "ENSEMBL"; tag "appris_alternative_1";
chr8	ENSEMBL	exon	116646471	116646603	.	-	.	gene_id "ENSG00000147677.10"; transcript_id "ENCODEHT000541146"; gene_type "protein_coding"; gene_status "KNOWN"; gene_name "EIF3H"; transcript_status "NOVEL"; transcript_name "ENCODEHT000541146"; exon_number "2"; exon_id "ENSE00001087176.1"; talon_gene "25494"; talon_transcript "541146"; talon_exon "415188"; ccdsid "CCDS6319.1"; exon_status "KNOWN"; level "3"; protein_id "ENSP00000482724.1"; source "ENSEMBL"; tag "appris_alternative_1";
chr8	ENSEMBL	exon	116644817	116645103	.	-	.	gene_id "ENSG00000147677.10"; transcript_id "ENCODEHT000541146"; gene_type "protein_coding"; gene_status "KNOWN"; gene_name "EIF3H"; transcript_status "NOVEL"; transcript_name "ENCODEHT000541146"; exon_number "3"; exon_id "ENSE00003737900.1"; talon_gene "25494"; talon_transcript "541146"; talon_exon "415196"; exon_status "KNOWN"; level "3"; protein_id "ENSP00000482724.1"; source "ENSEMBL"; tag "appris_alternative_1";
chr8	TALON	transcript	116644817	116657775	.	-	.	gene_id "ENSG00000147677.10"; transcript_id "ENCODEHT000541148"; gene_name "EIF3H"; gene_status "KNOWN"; gene_type "protein_coding"; transcript_status "NOVEL"; transcript_name "ENCODEHT000541148"; talon_gene "25494"; talon_transcript "541148"; ISM-suffix_to_IDs "88682,88683,88684,541105,541109,541110,541116,541123,541134,541135"; ISM-suffix_transcript "TRUE"; ISM_to_IDs "88682,88683,88684,541105,541109,541110,541116,541123,541134,541135"; ISM_transcript "TRUE";
chr8	HAVANA	exon	116657215	116657775	.	-	.	gene_id "ENSG00000147677.10"; transcript_id "ENCODEHT000541148"; gene_type "protein_coding"; gene_status "KNOWN"; gene_name "EIF3H"; transcript_status "NOVEL"; transcript_name "ENCODEHT000541148"; exon_number "1"; exon_id "ENSE00002133734.1"; talon_gene "25494"; talon_transcript "541148"; talon_exon "415203"; exon_status "KNOWN"; level "2"; source "HAVANA";
chr8	ENSEMBL	exon	116655856	116656005	.	-	.	gene_id "ENSG00000147677.10"; transcript_id "ENCODEHT000541148"; gene_type "protein_coding"; gene_status "KNOWN"; gene_name "EIF3H"; transcript_status "NOVEL"; transcript_name "ENCODEHT000541148"; exon_number "2"; exon_id "ENSE00003515373.1"; talon_gene "25494"; talon_transcript "541148"; talon_exon "415184"; ccdsid "CCDS6319.1"; exon_status "KNOWN"; level "3"; protein_id "ENSP00000482724.1"; source "ENSEMBL"; tag "appris_alternative_1";
chr8	ENSEMBL	exon	116648806	116648926	.	-	.	gene_id "ENSG00000147677.10"; transcript_id "ENCODEHT000541148"; gene_type "protein_coding"; gene_status "KNOWN"; gene_name "EIF3H"; transcript_status "NOVEL"; transcript_name "ENCODEHT000541148"; exon_number "3"; exon_id "ENSE00003785543.1"; talon_gene "25494"; talon_transcript "541148"; talon_exon "415186"; ccdsid "CCDS6319.1"; exon_status "KNOWN"; level "3"; protein_id "ENSP00000482724.1"; source "ENSEMBL"; tag "appris_alternative_1";
chr8	ENSEMBL	exon	116646471	116646603	.	-	.	gene_id "ENSG00000147677.10"; transcript_id "ENCODEHT000541148"; gene_type "protein_coding"; gene_status "KNOWN"; gene_name "EIF3H"; transcript_status "NOVEL"; transcript_name "ENCODEHT000541148"; exon_number "4"; exon_id "ENSE00001087176.1"; talon_gene "25494"; talon_transcript "541148"; talon_exon "415188"; ccdsid "CCDS6319.1"; exon_status "KNOWN"; level "3"; protein_id "ENSP00000482724.1"; source "ENSEMBL"; tag "appris_alternative_1";
chr8	ENSEMBL	exon	116644817	116645103	.	-	.	gene_id "ENSG00000147677.10"; transcript_id "ENCODEHT000541148"; gene_type "protein_coding"; gene_status "KNOWN"; gene_name "EIF3H"; transcript_status "NOVEL"; transcript_name "ENCODEHT000541148"; exon_number "5"; exon_id "ENSE00003737900.1"; talon_gene "25494"; talon_transcript "541148"; talon_exon "415196"; exon_status "KNOWN"; level "3"; protein_id "ENSP00000482724.1"; source "ENSEMBL"; tag "appris_alternative_1";
chr8	HAVANA	transcript	116658249	116755823	.	-	.	gene_id "ENSG00000147677.10"; transcript_id "ENST00000518034.5"; gene_name "EIF3H"; gene_status "KNOWN"; gene_type "protein_coding"; transcript_type "retained_intron"; transcript_status "KNOWN"; transcript_name "EIF3H-203"; talon_gene "25494"; talon_transcript "88689"; havana_transcript "OTTHUMT00000380918.1"; level "2"; source "HAVANA"; transcript_support_level "2";
chr8	HAVANA	exon	116755666	116755823	.	-	.	gene_id "ENSG00000147677.10"; transcript_id "ENST00000518034.5"; gene_type "protein_coding"; gene_status "KNOWN"; gene_name "EIF3H"; transcript_type "retained_intron"; transcript_status "KNOWN"; transcript_name "EIF3H-203"; exon_number "1"; exon_id "ENSE00003674186.1"; talon_gene "25494"; talon_transcript "88689"; talon_exon "415191"; exon_status "KNOWN"; level "2"; protein_id "ENSP00000430926.1"; source "HAVANA"; tag "appris_alternative_1";
chr8	HAVANA	exon	116726016	116726172	.	-	.	gene_id "ENSG00000147677.10"; transcript_id "ENST00000518034.5"; gene_type "protein_coding"; gene_status "KNOWN"; gene_name "EIF3H"; transcript_type "retained_intron"; transcript_status "KNOWN"; transcript_name "EIF3H-203"; exon_number "2"; exon_id "ENSE00003659548.1"; talon_gene "25494"; talon_transcript "88689"; talon_exon "415178"; ccdsid "CCDS6319.1"; exon_status "KNOWN"; level "2"; protein_id "ENSP00000429931.1"; source "HAVANA"; tag "CCDS";
chr8	HAVANA	exon	116658249	116658980	.	-	.	gene_id "ENSG00000147677.10"; transcript_id "ENST00000518034.5"; gene_type "protein_coding"; gene_status "KNOWN"; gene_name "EIF3H"; transcript_type "retained_intron"; transcript_status "KNOWN"; transcript_name "EIF3H-203"; exon_number "3"; exon_id "ENSE00002124797.1"; talon_gene "25494"; talon_transcript "88689"; talon_exon "415219"; exon_status "KNOWN"; level "2"; source "HAVANA";
chr8	HAVANA	gene	116766503	116771783	.	+	.	gene_id "ENSG00000147679.11"; gene_name "UTP23"; gene_status "KNOWN"; gene_type "protein_coding"; talon_gene "25495"; havana_gene "OTTHUMG00000164958.3"; level "2";
chr8	HAVANA	transcript	116766503	116774690	.	+	.	gene_id "ENSG00000147679.11"; transcript_id "ENST00000309822.6"; gene_name "UTP23"; gene_status "KNOWN"; gene_type "protein_coding"; transcript_type "protein_coding"; transcript_status "KNOWN"; transcript_name "UTP23-201"; talon_gene "25495"; talon_transcript "88694"; ccdsid "CCDS6320.1"; havana_transcript "OTTHUMT00000381173.2"; level "2"; protein_id "ENSP00000308332.2"; source "HAVANA"; tag "CCDS"; transcript_support_level "1";
chr8	HAVANA	exon	116766503	116766791	.	+	.	gene_id "ENSG00000147679.11"; transcript_id "ENST00000309822.6"; gene_type "protein_coding"; gene_status "KNOWN"; gene_name "UTP23"; transcript_type "protein_coding"; transcript_status "KNOWN"; transcript_name "UTP23-201"; exon_number "1"; exon_id "ENSE00001196285.1"; talon_gene "25495"; talon_transcript "88694"; talon_exon "415233"; ccdsid "CCDS6320.1"; exon_status "KNOWN"; level "2"; protein_id "ENSP00000308332.2"; source "HAVANA"; tag "CCDS";
chr8	HAVANA	exon	116770192	116770366	.	+	.	gene_id "ENSG00000147679.11"; transcript_id "ENST00000309822.6"; gene_type "protein_coding"; gene_status "KNOWN"; gene_name "UTP23"; transcript_type "protein_coding"; transcript_status "KNOWN"; transcript_name "UTP23-201"; exon_number "2"; exon_id "ENSE00000981304.1"; talon_gene "25495"; talon_transcript "88694"; talon_exon "415235"; ccdsid "CCDS6320.1"; exon_status "KNOWN"; level "2"; protein_id "ENSP00000308332.2"; source "HAVANA"; tag "CCDS";
chr8	HAVANA	exon	116771456	116774690	.	+	.	gene_id "ENSG00000147679.11"; transcript_id "ENST00000309822.6"; gene_type "protein_coding"; gene_status "KNOWN"; gene_name "UTP23"; transcript_type "protein_coding"; transcript_status "KNOWN"; transcript_name "UTP23-201"; exon_number "3"; exon_id "ENSE00001196281.6"; talon_gene "25495"; talon_transcript "88694"; talon_exon "415237"; ccdsid "CCDS6320.1"; exon_status "KNOWN"; level "2"; protein_id "ENSP00000308332.2"; source "HAVANA"; tag "CCDS";
chr8	HAVANA	transcript	116770098	116771783	.	+	.	gene_id "ENSG00000147679.11"; transcript_id "ENST00000521974.1"; gene_name "UTP23"; gene_status "KNOWN"; gene_type "protein_coding"; transcript_type "retained_intron"; transcript_status "KNOWN"; transcript_name "UTP23-208"; talon_gene "25495"; talon_transcript "88700"; havana_transcript "OTTHUMT00000381180.1"; level "2"; source "HAVANA"; transcript_support_level "2";
chr8	HAVANA	exon	116770098	116770366	.	+	.	gene_id "ENSG00000147679.11"; transcript_id "ENST00000521974.1"; gene_type "protein_coding"; gene_status "KNOWN"; gene_name "UTP23"; transcript_type "retained_intron"; transcript_status "KNOWN"; transcript_name "UTP23-208"; exon_number "1"; exon_id "ENSE00002091361.1"; talon_gene "25495"; talon_transcript "88700"; talon_exon "415255"; exon_status "KNOWN"; level "2"; source "HAVANA";
chr8	HAVANA	exon	116771456	116771783	.	+	.	gene_id "ENSG00000147679.11"; transcript_id "ENST00000521974.1"; gene_type "protein_coding"; gene_status "KNOWN"; gene_name "UTP23"; transcript_type "retained_intron"; transcript_status "KNOWN"; transcript_name "UTP23-208"; exon_number "2"; exon_id "ENSE00002105784.1"; talon_gene "25495"; talon_transcript "88700"; talon_exon "415256"; exon_status "KNOWN"; level "2"; source "HAVANA";
chr8	HAVANA	gene	116845935	116852251	.	-	.	gene_id "ENSG00000164754.14"; gene_name "RAD21"; gene_status "KNOWN"; gene_type "protein_coding"; talon_gene "25496"; havana_gene "OTTHUMG00000164959.3"; level "1"; tag "ncRNA_host";
chr8	HAVANA	transcript	116845935	116874866	.	-	.	gene_id "ENSG00000164754.14"; transcript_id "ENST00000297338.6"; gene_name "RAD21"; gene_status "KNOWN"; gene_type "protein_coding"; transcript_type "protein_coding"; transcript_status "KNOWN"; transcript_name "RAD21-201"; talon_gene "25496"; talon_transcript "88703"; ccdsid "CCDS6321.1"; havana_transcript "OTTHUMT00000381184.1"; level "2"; protein_id "ENSP00000297338.2"; source "HAVANA"; tag "CCDS"; transcript_support_level "1";
chr8	HAVANA	exon	116874611	116874866	.	-	.	gene_id "ENSG00000164754.14"; transcript_id "ENST00000297338.6"; gene_type "protein_coding"; gene_status "KNOWN"; gene_name "RAD21"; transcript_type "protein_coding"; transcript_status "KNOWN"; transcript_name "RAD21-201"; exon_number "1"; exon_id "ENSE00001356828.2"; talon_gene "25496"; talon_transcript "88703"; talon_exon "415260"; ccdsid "CCDS6321.1"; exon_status "KNOWN"; level "2"; protein_id "ENSP00000297338.2"; source "HAVANA"; tag "CCDS";
chr8	HAVANA	exon	116866586	116866761	.	-	.	gene_id "ENSG00000164754.14"; transcript_id "ENST00000297338.6"; gene_type "protein_coding"; gene_status "KNOWN"; gene_name "RAD21"; transcript_type "protein_coding"; transcript_status "KNOWN"; transcript_name "RAD21-201"; exon_number "2"; exon_id "ENSE00003464650.1"; talon_gene "25496"; talon_transcript "88703"; talon_exon "415262"; ccdsid "CCDS6321.1"; exon_status "KNOWN"; level "2"; protein_id "ENSP00000297338.2"; source "HAVANA"; tag "CCDS";
chr8	HAVANA	exon	116863130	116863259	.	-	.	gene_id "ENSG00000164754.14"; transcript_id "ENST00000297338.6"; gene_type "protein_coding"; gene_status "KNOWN"; gene_name "RAD21"; transcript_type "protein_coding"; transcript_status "KNOWN"; transcript_name "RAD21-201"; exon_number "3"; exon_id "ENSE00003525419.1"; talon_gene "25496"; talon_transcript "88703"; talon_exon "415264"; ccdsid "CCDS6321.1"; exon_status "KNOWN"; level "2"; protein_id "ENSP00000297338.2"; source "HAVANA"; tag "CCDS";
chr8	HAVANA	exon	116861841	116861940	.	-	.	gene_id "ENSG00000164754.14"; transcript_id "ENST00000297338.6"; gene_type "protein_coding"; gene_status "KNOWN"; gene_name "RAD21"; transcript_type "protein_coding"; transcript_status "KNOWN"; transcript_name "RAD21-201"; exon_number "4"; exon_id "ENSE00003464321.1"; talon_gene "25496"; talon_transcript "88703"; talon_exon "415266"; ccdsid "CCDS6321.1"; exon_status "KNOWN"; level "2"; protein_id "ENSP00000297338.2"; source "HAVANA"; tag "CCDS";
chr8	HAVANA	exon	116858352	116858458	.	-	.	gene_id "ENSG00000164754.14"; transcript_id "ENST00000297338.6"; gene_type "protein_coding"; gene_status "KNOWN"; gene_name "RAD21"; transcript_type "protein_coding"; transcript_status "KNOWN"; transcript_name "RAD21-201"; exon_number "5"; exon_id "ENSE00003579379.1"; talon_gene "25496"; talon_transcript "88703"; talon_exon "415268"; ccdsid "CCDS6321.1"; exon_status "KNOWN"; level "2"; protein_id "ENSP00000297338.2"; source "HAVANA"; tag "CCDS";
chr8	HAVANA	exon	116857267	116857473	.	-	.	gene_id "ENSG00000164754.14"; transcript_id "ENST00000297338.6"; gene_type "protein_coding"; gene_status "KNOWN"; gene_name "RAD21"; transcript_type "protein_coding"; transcript_status "KNOWN"; transcript_name "RAD21-201"; exon_number "6"; exon_id "ENSE00001087181.1"; talon_gene "25496"; talon_transcript "88703"; talon_exon "415270"; ccdsid "CCDS6321.1"; exon_status "KNOWN"; level "2"; protein_id "ENSP00000297338.2"; source "HAVANA"; tag "CCDS";
chr8	HAVANA	exon	116856646	116856771	.	-	.	gene_id "ENSG00000164754.14"; transcript_id "ENST00000297338.6"; gene_type "protein_coding"; gene_status "KNOWN"; gene_name "RAD21"; transcript_type "protein_coding"; transcript_status "KNOWN"; transcript_name "RAD21-201"; exon_number "7"; exon_id "ENSE00001087182.1"; talon_gene "25496"; talon_transcript "88703"; talon_exon "415272"; ccdsid "CCDS6321.1"; exon_status "KNOWN"; level "2"; protein_id "ENSP00000297338.2"; source "HAVANA"; tag "CCDS";
chr8	HAVANA	exon	116856166	116856288	.	-	.	gene_id "ENSG00000164754.14"; transcript_id "ENST00000297338.6"; gene_type "protein_coding"; gene_status "KNOWN"; gene_name "RAD21"; transcript_type "protein_coding"; transcript_status "KNOWN"; transcript_name "RAD21-201"; exon_number "8"; exon_id "ENSE00001087186.1"; talon_gene "25496"; talon_transcript "88703"; talon_exon "415274"; ccdsid "CCDS6321.1"; exon_status "KNOWN"; level "2"; protein_id "ENSP00000297338.2"; source "HAVANA"; tag "CCDS";
chr8	HAVANA	exon	116854245	116854468	.	-	.	gene_id "ENSG00000164754.14"; transcript_id "ENST00000297338.6"; gene_type "protein_coding"; gene_status "KNOWN"; gene_name "RAD21"; transcript_type "protein_coding"; transcript_status "KNOWN"; transcript_name "RAD21-201"; exon_number "9"; exon_id "ENSE00001087190.1"; talon_gene "25496"; talon_transcript "88703"; talon_exon "415276"; ccdsid "CCDS6321.1"; exon_status "KNOWN"; level "2"; protein_id "ENSP00000297338.2"; source "HAVANA"; tag "CCDS";
chr8	HAVANA	exon	116852549	116852708	.	-	.	gene_id "ENSG00000164754.14"; transcript_id "ENST00000297338.6"; gene_type "protein_coding"; gene_status "KNOWN"; gene_name "RAD21"; transcript_type "protein_coding"; transcript_status "KNOWN"; transcript_name "RAD21-201"; exon_number "10"; exon_id "ENSE00001087191.1"; talon_gene "25496"; talon_transcript "88703"; talon_exon "415278"; ccdsid "CCDS6321.1"; exon_status "KNOWN"; level "2"; protein_id "ENSP00000297338.2"; source "HAVANA"; tag "CCDS";
chr8	HAVANA	exon	116851948	116852096	.	-	.	gene_id "ENSG00000164754.14"; transcript_id "ENST00000297338.6"; gene_type "protein_coding"; gene_status "KNOWN"; gene_name "RAD21"; transcript_type "protein_coding"; transcript_status "KNOWN"; transcript_name "RAD21-201"; exon_number "11"; exon_id "ENSE00001087184.1"; talon_gene "25496"; talon_transcript "88703"; talon_exon "415280"; ccdsid "CCDS6321.1"; exon_status "KNOWN"; level "2"; protein_id "ENSP00000297338.2"; source "HAVANA"; tag "CCDS";
chr8	HAVANA	exon	116850618	116850767	.	-	.	gene_id "ENSG00000164754.14"; transcript_id "ENST00000297338.6"; gene_type "protein_coding"; gene_status "KNOWN"; gene_name "RAD21"; transcript_type "protein_coding"; transcript_status "KNOWN"; transcript_name "RAD21-201"; exon_number "12"; exon_id "ENSE00001087189.1"; talon_gene "25496"; talon_transcript "88703"; talon_exon "415282"; ccdsid "CCDS6321.1"; exon_status "KNOWN"; level "2"; protein_id "ENSP00000297338.2"; source "HAVANA"; tag "CCDS";
chr8	HAVANA	exon	116848946	116849029	.	-	.	gene_id "ENSG00000164754.14"; transcript_id "ENST00000297338.6"; gene_type "protein_coding"; gene_status "KNOWN"; gene_name "RAD21"; transcript_type "protein_coding"; transcript_status "KNOWN"; transcript_name "RAD21-201"; exon_number "13"; exon_id "ENSE00001087180.1"; talon_gene "25496"; talon_transcript "88703"; talon_exon "415284"; ccdsid "CCDS6321.1"; exon_status "KNOWN"; level "2"; protein_id "ENSP00000297338.2"; source "HAVANA"; tag "CCDS";
chr8	HAVANA	exon	116845935	116847691	.	-	.	gene_id "ENSG00000164754.14"; transcript_id "ENST00000297338.6"; gene_type "protein_coding"; gene_status "KNOWN"; gene_name "RAD21"; transcript_type "protein_coding"; transcript_status "KNOWN"; transcript_name "RAD21-201"; exon_number "14"; exon_id "ENSE00001276365.4"; talon_gene "25496"; talon_transcript "88703"; talon_exon "415286"; ccdsid "CCDS6321.1"; exon_status "KNOWN"; level "2"; protein_id "ENSP00000297338.2"; source "HAVANA"; tag "CCDS";
chr8	HAVANA	transcript	116846905	116852252	.	-	.	gene_id "ENSG00000164754.14"; transcript_id "ENST00000523986.5"; gene_name "RAD21"; gene_status "KNOWN"; gene_type "protein_coding"; transcript_type "protein_coding"; transcript_status "KNOWN"; transcript_name "RAD21-210"; talon_gene "25496"; talon_transcript "88704"; havana_transcript "OTTHUMT00000381185.1"; level "2"; protein_id "ENSP00000428513.1"; source "HAVANA"; tag "basic"; transcript_support_level "2";
chr8	HAVANA	exon	116850618	116852252	.	-	.	gene_id "ENSG00000164754.14"; transcript_id "ENST00000523986.5"; gene_type "protein_coding"; gene_status "KNOWN"; gene_name "RAD21"; transcript_type "protein_coding"; transcript_status "KNOWN"; transcript_name "RAD21-210"; exon_number "1"; exon_id "ENSE00002090069.1"; talon_gene "25496"; talon_transcript "88704"; talon_exon "415287"; exon_status "KNOWN"; level "2"; protein_id "ENSP00000428513.1"; source "HAVANA"; tag "basic";
chr8	HAVANA	exon	116848946	116849029	.	-	.	gene_id "ENSG00000164754.14"; transcript_id "ENST00000523986.5"; gene_type "protein_coding"; gene_status "KNOWN"; gene_name "RAD21"; transcript_type "protein_coding"; transcript_status "KNOWN"; transcript_name "RAD21-210"; exon_number "2"; exon_id "ENSE00001087180.1"; talon_gene "25496"; talon_transcript "88704"; talon_exon "415284"; ccdsid "CCDS6321.1"; exon_status "KNOWN"; level "2"; protein_id "ENSP00000297338.2"; source "HAVANA"; tag "CCDS";
chr8	HAVANA	exon	116846905	116847691	.	-	.	gene_id "ENSG00000164754.14"; transcript_id "ENST00000523986.5"; gene_type "protein_coding"; gene_status "KNOWN"; gene_name "RAD21"; transcript_type "protein_coding"; transcript_status "KNOWN"; transcript_name "RAD21-210"; exon_number "3"; exon_id "ENSE00002102942.1"; talon_gene "25496"; talon_transcript "88704"; talon_exon "415288"; exon_status "KNOWN"; level "2"; protein_id "ENSP00000428513.1"; source "HAVANA"; tag "basic";
chr8	HAVANA	transcript	116847334	116852251	.	-	.	gene_id "ENSG00000164754.14"; transcript_id "ENST00000518055.1"; gene_name "RAD21"; gene_status "KNOWN"; gene_type "protein_coding"; transcript_type "protein_coding"; transcript_status "KNOWN"; transcript_name "RAD21-204"; talon_gene "25496"; talon_transcript "88706"; havana_transcript "OTTHUMT00000381187.1"; level "2"; protein_id "ENSP00000428003.1"; source "HAVANA"; tag "basic"; transcript_support_level "2";
chr8	HAVANA	exon	116851948	116852251	.	-	.	gene_id "ENSG00000164754.14"; transcript_id "ENST00000518055.1"; gene_type "protein_coding"; gene_status "KNOWN"; gene_name "RAD21"; transcript_type "protein_coding"; transcript_status "KNOWN"; transcript_name "RAD21-204"; exon_number "1"; exon_id "ENSE00002139057.1"; talon_gene "25496"; talon_transcript "88706"; talon_exon "415291"; exon_status "KNOWN"; level "2"; protein_id "ENSP00000428003.1"; source "HAVANA"; tag "basic";
chr8	HAVANA	exon	116850618	116850767	.	-	.	gene_id "ENSG00000164754.14"; transcript_id "ENST00000518055.1"; gene_type "protein_coding"; gene_status "KNOWN"; gene_name "RAD21"; transcript_type "protein_coding"; transcript_status "KNOWN"; transcript_name "RAD21-204"; exon_number "2"; exon_id "ENSE00001087189.1"; talon_gene "25496"; talon_transcript "88706"; talon_exon "415282"; ccdsid "CCDS6321.1"; exon_status "KNOWN"; level "2"; protein_id "ENSP00000297338.2"; source "HAVANA"; tag "CCDS";
chr8	HAVANA	exon	116848946	116849029	.	-	.	gene_id "ENSG00000164754.14"; transcript_id "ENST00000518055.1"; gene_type "protein_coding"; gene_status "KNOWN"; gene_name "RAD21"; transcript_type "protein_coding"; transcript_status "KNOWN"; transcript_name "RAD21-204"; exon_number "3"; exon_id "ENSE00001087180.1"; talon_gene "25496"; talon_transcript "88706"; talon_exon "415284"; ccdsid "CCDS6321.1"; exon_status "KNOWN"; level "2"; protein_id "ENSP00000297338.2"; source "HAVANA"; tag "CCDS";
chr8	HAVANA	exon	116847334	116847691	.	-	.	gene_id "ENSG00000164754.14"; transcript_id "ENST00000518055.1"; gene_type "protein_coding"; gene_status "KNOWN"; gene_name "RAD21"; transcript_type "protein_coding"; transcript_status "KNOWN"; transcript_name "RAD21-204"; exon_number "4"; exon_id "ENSE00002126568.1"; talon_gene "25496"; talon_transcript "88706"; talon_exon "415292"; exon_status "KNOWN"; level "2"; protein_id "ENSP00000428003.1"; source "HAVANA"; tag "basic";
chr8	HAVANA	gene	117520713	117540002	.	+	.	gene_id "ENSG00000164758.7"; gene_name "MED30"; gene_status "KNOWN"; gene_type "protein_coding"; talon_gene "25506"; havana_gene "OTTHUMG00000164920.2"; level "2";
chr8	HAVANA	transcript	117520713	117540262	.	+	.	gene_id "ENSG00000164758.7"; transcript_id "ENST00000297347.7"; gene_name "MED30"; gene_status "KNOWN"; gene_type "protein_coding"; transcript_type "protein_coding"; transcript_status "KNOWN"; transcript_name "MED30-201"; talon_gene "25506"; talon_transcript "88731"; ccdsid "CCDS6323.1"; havana_transcript "OTTHUMT00000380923.1"; level "2"; protein_id "ENSP00000297347.3"; source "HAVANA"; tag "CCDS"; transcript_support_level "1";
chr8	HAVANA	exon	117520713	117521053	.	+	.	gene_id "ENSG00000164758.7"; transcript_id "ENST00000297347.7"; gene_type "protein_coding"; gene_status "KNOWN"; gene_name "MED30"; transcript_type "protein_coding"; transcript_status "KNOWN"; transcript_name "MED30-201"; exon_number "1"; exon_id "ENSE00001087222.3"; talon_gene "25506"; talon_transcript "88731"; talon_exon "415373"; ccdsid "CCDS6323.1"; exon_status "KNOWN"; level "2"; protein_id "ENSP00000297347.3"; source "HAVANA"; tag "CCDS";
chr8	HAVANA	exon	117528651	117528809	.	+	.	gene_id "ENSG00000164758.7"; transcript_id "ENST00000297347.7"; gene_type "protein_coding"; gene_status "KNOWN"; gene_name "MED30"; transcript_type "protein_coding"; transcript_status "KNOWN"; transcript_name "MED30-201"; exon_number "2"; exon_id "ENSE00001087221.1"; talon_gene "25506"; talon_transcript "88731"; talon_exon "415375"; ccdsid "CCDS6323.1"; exon_status "KNOWN"; level "2"; protein_id "ENSP00000297347.3"; source "HAVANA"; tag "CCDS";
chr8	HAVANA	exon	117530723	117530827	.	+	.	gene_id "ENSG00000164758.7"; transcript_id "ENST00000297347.7"; gene_type "protein_coding"; gene_status "KNOWN"; gene_name "MED30"; transcript_type "protein_coding"; transcript_status "KNOWN"; transcript_name "MED30-201"; exon_number "3"; exon_id "ENSE00001087223.1"; talon_gene "25506"; talon_transcript "88731"; talon_exon "415377"; ccdsid "CCDS6323.1"; exon_status "KNOWN"; level "2"; protein_id "ENSP00000297347.3"; source "HAVANA"; tag "CCDS";
chr8	HAVANA	exon	117539883	117540262	.	+	.	gene_id "ENSG00000164758.7"; transcript_id "ENST00000297347.7"; gene_type "protein_coding"; gene_status "KNOWN"; gene_name "MED30"; transcript_type "protein_coding"; transcript_status "KNOWN"; transcript_name "MED30-201"; exon_number "4"; exon_id "ENSE00001087224.4"; talon_gene "25506"; talon_transcript "88731"; talon_exon "415379"; ccdsid "CCDS6323.1"; exon_status "KNOWN"; level "2"; protein_id "ENSP00000297347.3"; source "HAVANA"; tag "CCDS";
chr8	HAVANA	transcript	117530364	117540002	.	+	.	gene_id "ENSG00000164758.7"; transcript_id "ENST00000519391.1"; gene_name "MED30"; gene_status "KNOWN"; gene_type "protein_coding"; transcript_type "retained_intron"; transcript_status "KNOWN"; transcript_name "MED30-202"; talon_gene "25506"; talon_transcript "88734"; havana_transcript "OTTHUMT00000380926.1"; level "2"; source "HAVANA"; transcript_support_level "2";
chr8	HAVANA	exon	117530364	117530827	.	+	.	gene_id "ENSG00000164758.7"; transcript_id "ENST00000519391.1"; gene_type "protein_coding"; gene_status "KNOWN"; gene_name "MED30"; transcript_type "retained_intron"; transcript_status "KNOWN"; transcript_name "MED30-202"; exon_number "1"; exon_id "ENSE00002139661.1"; talon_gene "25506"; talon_transcript "88734"; talon_exon "415385"; exon_status "KNOWN"; level "2"; source "HAVANA";
chr8	HAVANA	exon	117539883	117540002	.	+	.	gene_id "ENSG00000164758.7"; transcript_id "ENST00000519391.1"; gene_type "protein_coding"; gene_status "KNOWN"; gene_name "MED30"; transcript_type "retained_intron"; transcript_status "KNOWN"; transcript_name "MED30-202"; exon_number "2"; exon_id "ENSE00002102775.1"; talon_gene "25506"; talon_transcript "88734"; talon_exon "415386"; exon_status "KNOWN"; level "2"; source "HAVANA";
chr8	HAVANA	gene	119833976	119835001	.	-	.	gene_id "ENSG00000136982.5"; gene_name "DSCC1"; gene_status "KNOWN"; gene_type "protein_coding"; talon_gene "25529"; havana_gene "OTTHUMG00000165010.1"; level "2"; tag "overlapping_locus";
chr8	HAVANA	transcript	119833976	119856010	.	-	.	gene_id "ENSG00000136982.5"; transcript_id "ENST00000313655.4"; gene_name "DSCC1"; gene_status "KNOWN"; gene_type "protein_coding"; transcript_type "protein_coding"; transcript_status "KNOWN"; transcript_name "DSCC1-201"; talon_gene "25529"; talon_transcript "88801"; ccdsid "CCDS6330.1"; havana_transcript "OTTHUMT00000381443.1"; level "2"; protein_id "ENSP00000322180.4"; source "HAVANA"; tag "CCDS"; transcript_support_level "1";
chr8	HAVANA	exon	119855614	119856010	.	-	.	gene_id "ENSG00000136982.5"; transcript_id "ENST00000313655.4"; gene_type "protein_coding"; gene_status "KNOWN"; gene_name "DSCC1"; transcript_type "protein_coding"; transcript_status "KNOWN"; transcript_name "DSCC1-201"; exon_number "1"; exon_id "ENSE00001315304.3"; talon_gene "25529"; talon_transcript "88801"; talon_exon "415769"; ccdsid "CCDS6330.1"; exon_status "KNOWN"; level "2"; protein_id "ENSP00000322180.4"; source "HAVANA"; tag "CCDS";
chr8	HAVANA	exon	119853047	119853215	.	-	.	gene_id "ENSG00000136982.5"; transcript_id "ENST00000313655.4"; gene_type "protein_coding"; gene_status "KNOWN"; gene_name "DSCC1"; transcript_type "protein_coding"; transcript_status "KNOWN"; transcript_name "DSCC1-201"; exon_number "2"; exon_id "ENSE00001296944.1"; talon_gene "25529"; talon_transcript "88801"; talon_exon "415771"; ccdsid "CCDS6330.1"; exon_status "KNOWN"; level "2"; protein_id "ENSP00000322180.4"; source "HAVANA"; tag "CCDS";
chr8	HAVANA	exon	119850382	119850516	.	-	.	gene_id "ENSG00000136982.5"; transcript_id "ENST00000313655.4"; gene_type "protein_coding"; gene_status "KNOWN"; gene_name "DSCC1"; transcript_type "protein_coding"; transcript_status "KNOWN"; transcript_name "DSCC1-201"; exon_number "3"; exon_id "ENSE00001313915.1"; talon_gene "25529"; talon_transcript "88801"; talon_exon "415773"; ccdsid "CCDS6330.1"; exon_status "KNOWN"; level "2"; protein_id "ENSP00000322180.4"; source "HAVANA"; tag "CCDS";
chr8	HAVANA	exon	119846990	119847080	.	-	.	gene_id "ENSG00000136982.5"; transcript_id "ENST00000313655.4"; gene_type "protein_coding"; gene_status "KNOWN"; gene_name "DSCC1"; transcript_type "protein_coding"; transcript_status "KNOWN"; transcript_name "DSCC1-201"; exon_number "4"; exon_id "ENSE00001321043.1"; talon_gene "25529"; talon_transcript "88801"; talon_exon "415775"; ccdsid "CCDS6330.1"; exon_status "KNOWN"; level "2"; protein_id "ENSP00000322180.4"; source "HAVANA"; tag "CCDS";
chr8	HAVANA	exon	119843609	119843747	.	-	.	gene_id "ENSG00000136982.5"; transcript_id "ENST00000313655.4"; gene_type "protein_coding"; gene_status "KNOWN"; gene_name "DSCC1"; transcript_type "protein_coding"; transcript_status "KNOWN"; transcript_name "DSCC1-201"; exon_number "5"; exon_id "ENSE00001318216.1"; talon_gene "25529"; talon_transcript "88801"; talon_exon "415777"; ccdsid "CCDS6330.1"; exon_status "KNOWN"; level "2"; protein_id "ENSP00000322180.4"; source "HAVANA"; tag "CCDS";
chr8	HAVANA	exon	119842776	119842828	.	-	.	gene_id "ENSG00000136982.5"; transcript_id "ENST00000313655.4"; gene_type "protein_coding"; gene_status "KNOWN"; gene_name "DSCC1"; transcript_type "protein_coding"; transcript_status "KNOWN"; transcript_name "DSCC1-201"; exon_number "6"; exon_id "ENSE00001298424.1"; talon_gene "25529"; talon_transcript "88801"; talon_exon "415779"; ccdsid "CCDS6330.1"; exon_status "KNOWN"; level "2"; protein_id "ENSP00000322180.4"; source "HAVANA"; tag "CCDS";
chr8	HAVANA	exon	119841794	119841948	.	-	.	gene_id "ENSG00000136982.5"; transcript_id "ENST00000313655.4"; gene_type "protein_coding"; gene_status "KNOWN"; gene_name "DSCC1"; transcript_type "protein_coding"; transcript_status "KNOWN"; transcript_name "DSCC1-201"; exon_number "7"; exon_id "ENSE00001306899.1"; talon_gene "25529"; talon_transcript "88801"; talon_exon "415781"; ccdsid "CCDS6330.1"; exon_status "KNOWN"; level "2"; protein_id "ENSP00000322180.4"; source "HAVANA"; tag "CCDS";
chr8	HAVANA	exon	119838259	119838407	.	-	.	gene_id "ENSG00000136982.5"; transcript_id "ENST00000313655.4"; gene_type "protein_coding"; gene_status "KNOWN"; gene_name "DSCC1"; transcript_type "protein_coding"; transcript_status "KNOWN"; transcript_name "DSCC1-201"; exon_number "8"; exon_id "ENSE00000926298.1"; talon_gene "25529"; talon_transcript "88801"; talon_exon "415783"; ccdsid "CCDS6330.1"; exon_status "KNOWN"; level "2"; protein_id "ENSP00000322180.4"; source "HAVANA"; tag "CCDS";
chr8	HAVANA	exon	119833976	119835001	.	-	.	gene_id "ENSG00000136982.5"; transcript_id "ENST00000313655.4"; gene_type "protein_coding"; gene_status "KNOWN"; gene_name "DSCC1"; transcript_type "protein_coding"; transcript_status "KNOWN"; transcript_name "DSCC1-201"; exon_number "9"; exon_id "ENSE00001290481.7"; talon_gene "25529"; talon_transcript "88801"; talon_exon "415785"; ccdsid "CCDS6330.1"; exon_status "KNOWN"; level "2"; protein_id "ENSP00000322180.4"; source "HAVANA"; tag "CCDS";
chr8	TALON	transcript	119833976	119835001	.	-	.	gene_id "ENSG00000136982.5"; transcript_id "ENCODEHT000542973"; gene_name "DSCC1"; gene_status "KNOWN"; gene_type "protein_coding"; transcript_status "NOVEL"; transcript_name "ENCODEHT000542973"; talon_gene "25529"; talon_transcript "542973"; ISM_to_IDs "88801,542967,542968,542970,542971"; ISM_transcript "TRUE";
chr8	HAVANA	exon	119833976	119835001	.	-	.	gene_id "ENSG00000136982.5"; transcript_id "ENCODEHT000542973"; gene_type "protein_coding"; gene_status "KNOWN"; gene_name "DSCC1"; transcript_status "NOVEL"; transcript_name "ENCODEHT000542973"; exon_number "1"; exon_id "ENSE00001290481.7"; talon_gene "25529"; talon_transcript "542973"; talon_exon "415785"; ccdsid "CCDS6330.1"; exon_status "KNOWN"; level "2"; protein_id "ENSP00000322180.4"; source "HAVANA"; tag "CCDS";
chr8	HAVANA	gene	120395847	120443308	.	-	.	gene_id "ENSG00000172172.7"; gene_name "MRPL13"; gene_status "KNOWN"; gene_type "protein_coding"; talon_gene "25537"; havana_gene "OTTHUMG00000165039.2"; level "1";
chr8	HAVANA	transcript	120395847	120414191	.	-	.	gene_id "ENSG00000172172.7"; transcript_id "ENST00000522717.1"; gene_name "MRPL13"; gene_status "KNOWN"; gene_type "protein_coding"; transcript_type "retained_intron"; transcript_status "KNOWN"; transcript_name "MRPL13-206"; talon_gene "25537"; talon_transcript "88824"; havana_transcript "OTTHUMT00000381522.1"; level "2"; source "HAVANA"; transcript_support_level "2";
chr8	HAVANA	exon	120413991	120414191	.	-	.	gene_id "ENSG00000172172.7"; transcript_id "ENST00000522717.1"; gene_type "protein_coding"; gene_status "KNOWN"; gene_name "MRPL13"; transcript_type "retained_intron"; transcript_status "KNOWN"; transcript_name "MRPL13-206"; exon_number "1"; exon_id "ENSE00002137115.1"; talon_gene "25537"; talon_transcript "88824"; talon_exon "415968"; exon_status "KNOWN"; level "2"; source "HAVANA";
chr8	HAVANA	exon	120395847	120396125	.	-	.	gene_id "ENSG00000172172.7"; transcript_id "ENST00000522717.1"; gene_type "protein_coding"; gene_status "KNOWN"; gene_name "MRPL13"; transcript_type "retained_intron"; transcript_status "KNOWN"; transcript_name "MRPL13-206"; exon_number "2"; exon_id "ENSE00003565367.1"; talon_gene "25537"; talon_transcript "88824"; talon_exon "415969"; ccdsid "CCDS6332.1"; exon_status "KNOWN"; level "2"; protein_id "ENSP00000306548.3"; source "HAVANA"; tag "CCDS";
chr8	HAVANA	transcript	120395847	120445386	.	-	.	gene_id "ENSG00000172172.7"; transcript_id "ENST00000306185.7"; gene_name "MRPL13"; gene_status "KNOWN"; gene_type "protein_coding"; transcript_type "protein_coding"; transcript_status "KNOWN"; transcript_name "MRPL13-201"; talon_gene "25537"; talon_transcript "88825"; ccdsid "CCDS6332.1"; havana_transcript "OTTHUMT00000381523.1"; level "2"; protein_id "ENSP00000306548.3"; source "HAVANA"; tag "CCDS"; transcript_support_level "1";
chr8	HAVANA	exon	120445068	120445386	.	-	.	gene_id "ENSG00000172172.7"; transcript_id "ENST00000306185.7"; gene_type "protein_coding"; gene_status "KNOWN"; gene_name "MRPL13"; transcript_type "protein_coding"; transcript_status "KNOWN"; transcript_name "MRPL13-201"; exon_number "1"; exon_id "ENSE00002097336.1"; talon_gene "25537"; talon_transcript "88825"; talon_exon "415970"; ccdsid "CCDS6332.1"; exon_status "KNOWN"; level "2"; protein_id "ENSP00000306548.3"; source "HAVANA"; tag "CCDS";
chr8	HAVANA	exon	120443185	120443308	.	-	.	gene_id "ENSG00000172172.7"; transcript_id "ENST00000306185.7"; gene_type "protein_coding"; gene_status "KNOWN"; gene_name "MRPL13"; transcript_type "protein_coding"; transcript_status "KNOWN"; transcript_name "MRPL13-201"; exon_number "2"; exon_id "ENSE00003500192.1"; talon_gene "25537"; talon_transcript "88825"; talon_exon "415961"; ccdsid "CCDS6332.1"; exon_status "KNOWN"; level "2"; protein_id "ENSP00000428867.1"; source "HAVANA"; tag "CCDS";
chr8	HAVANA	exon	120432030	120432123	.	-	.	gene_id "ENSG00000172172.7"; transcript_id "ENST00000306185.7"; gene_type "protein_coding"; gene_status "KNOWN"; gene_name "MRPL13"; transcript_type "protein_coding"; transcript_status "KNOWN"; transcript_name "MRPL13-201"; exon_number "3"; exon_id "ENSE00001157949.1"; talon_gene "25537"; talon_transcript "88825"; talon_exon "415972"; ccdsid "CCDS6332.1"; exon_status "KNOWN"; level "2"; protein_id "ENSP00000306548.3"; source "HAVANA"; tag "CCDS";
chr8	HAVANA	exon	120425306	120425366	.	-	.	gene_id "ENSG00000172172.7"; transcript_id "ENST00000306185.7"; gene_type "protein_coding"; gene_status "KNOWN"; gene_name "MRPL13"; transcript_type "protein_coding"; transcript_status "KNOWN"; transcript_name "MRPL13-201"; exon_number "4"; exon_id "ENSE00003583888.1"; talon_gene "25537"; talon_transcript "88825"; talon_exon "415963"; ccdsid "CCDS6332.1"; exon_status "KNOWN"; level "2"; protein_id "ENSP00000428867.1"; source "HAVANA"; tag "CCDS";
chr8	HAVANA	exon	120419852	120419938	.	-	.	gene_id "ENSG00000172172.7"; transcript_id "ENST00000306185.7"; gene_type "protein_coding"; gene_status "KNOWN"; gene_name "MRPL13"; transcript_type "protein_coding"; transcript_status "KNOWN"; transcript_name "MRPL13-201"; exon_number "5"; exon_id "ENSE00003662238.1"; talon_gene "25537"; talon_transcript "88825"; talon_exon "415965"; ccdsid "CCDS6332.1"; exon_status "KNOWN"; level "2"; protein_id "ENSP00000428867.1"; source "HAVANA"; tag "CCDS";
chr8	HAVANA	exon	120413991	120414112	.	-	.	gene_id "ENSG00000172172.7"; transcript_id "ENST00000306185.7"; gene_type "protein_coding"; gene_status "KNOWN"; gene_name "MRPL13"; transcript_type "protein_coding"; transcript_status "KNOWN"; transcript_name "MRPL13-201"; exon_number "6"; exon_id "ENSE00003784971.1"; talon_gene "25537"; talon_transcript "88825"; talon_exon "415954"; ccdsid "CCDS6332.1"; exon_status "KNOWN"; level "2"; protein_id "ENSP00000428229.1"; source "HAVANA"; tag "cds_start_NF";
chr8	HAVANA	exon	120395847	120396125	.	-	.	gene_id "ENSG00000172172.7"; transcript_id "ENST00000306185.7"; gene_type "protein_coding"; gene_status "KNOWN"; gene_name "MRPL13"; transcript_type "protein_coding"; transcript_status "KNOWN"; transcript_name "MRPL13-201"; exon_number "7"; exon_id "ENSE00003565367.1"; talon_gene "25537"; talon_transcript "88825"; talon_exon "415969"; ccdsid "CCDS6332.1"; exon_status "KNOWN"; level "2"; protein_id "ENSP00000306548.3"; source "HAVANA"; tag "CCDS";
chr8	TALON	transcript	120395847	120443308	.	-	.	gene_id "ENSG00000172172.7"; transcript_id "ENCODEHT000543053"; gene_name "MRPL13"; gene_status "KNOWN"; gene_type "protein_coding"; transcript_status "NOVEL"; transcript_name "ENCODEHT000543053"; talon_gene "25537"; talon_transcript "543053"; ISM-suffix_to_IDs "88825,543045"; ISM-suffix_transcript "TRUE"; ISM_to_IDs "88825,543045"; ISM_transcript "TRUE";
chr8	HAVANA	exon	120443185	120443308	.	-	.	gene_id "ENSG00000172172.7"; transcript_id "ENCODEHT000543053"; gene_type "protein_coding"; gene_status "KNOWN"; gene_name "MRPL13"; transcript_status "NOVEL"; transcript_name "ENCODEHT000543053"; exon_number "1"; exon_id "ENSE00003500192.1"; talon_gene "25537"; talon_transcript "543053"; talon_exon "415961"; ccdsid "CCDS6332.1"; exon_status "KNOWN"; level "2"; protein_id "ENSP00000428867.1"; source "HAVANA"; tag "CCDS";
chr8	HAVANA	exon	120432030	120432123	.	-	.	gene_id "ENSG00000172172.7"; transcript_id "ENCODEHT000543053"; gene_type "protein_coding"; gene_status "KNOWN"; gene_name "MRPL13"; transcript_status "NOVEL"; transcript_name "ENCODEHT000543053"; exon_number "2"; exon_id "ENSE00001157949.1"; talon_gene "25537"; talon_transcript "543053"; talon_exon "415972"; ccdsid "CCDS6332.1"; exon_status "KNOWN"; level "2"; protein_id "ENSP00000306548.3"; source "HAVANA"; tag "CCDS";
chr8	HAVANA	exon	120425306	120425366	.	-	.	gene_id "ENSG00000172172.7"; transcript_id "ENCODEHT000543053"; gene_type "protein_coding"; gene_status "KNOWN"; gene_name "MRPL13"; transcript_status "NOVEL"; transcript_name "ENCODEHT000543053"; exon_number "3"; exon_id "ENSE00003583888.1"; talon_gene "25537"; talon_transcript "543053"; talon_exon "415963"; ccdsid "CCDS6332.1"; exon_status "KNOWN"; level "2"; protein_id "ENSP00000428867.1"; source "HAVANA"; tag "CCDS";
chr8	HAVANA	exon	120419852	120419938	.	-	.	gene_id "ENSG00000172172.7"; transcript_id "ENCODEHT000543053"; gene_type "protein_coding"; gene_status "KNOWN"; gene_name "MRPL13"; transcript_status "NOVEL"; transcript_name "ENCODEHT000543053"; exon_number "4"; exon_id "ENSE00003662238.1"; talon_gene "25537"; talon_transcript "543053"; talon_exon "415965"; ccdsid "CCDS6332.1"; exon_status "KNOWN"; level "2"; protein_id "ENSP00000428867.1"; source "HAVANA"; tag "CCDS";
chr8	HAVANA	exon	120413991	120414112	.	-	.	gene_id "ENSG00000172172.7"; transcript_id "ENCODEHT000543053"; gene_type "protein_coding"; gene_status "KNOWN"; gene_name "MRPL13"; transcript_status "NOVEL"; transcript_name "ENCODEHT000543053"; exon_number "5"; exon_id "ENSE00003784971.1"; talon_gene "25537"; talon_transcript "543053"; talon_exon "415954"; ccdsid "CCDS6332.1"; exon_status "KNOWN"; level "2"; protein_id "ENSP00000428229.1"; source "HAVANA"; tag "cds_start_NF";
chr8	HAVANA	exon	120395847	120396125	.	-	.	gene_id "ENSG00000172172.7"; transcript_id "ENCODEHT000543053"; gene_type "protein_coding"; gene_status "KNOWN"; gene_name "MRPL13"; transcript_status "NOVEL"; transcript_name "ENCODEHT000543053"; exon_number "6"; exon_id "ENSE00003565367.1"; talon_gene "25537"; talon_transcript "543053"; talon_exon "415969"; ccdsid "CCDS6332.1"; exon_status "KNOWN"; level "2"; protein_id "ENSP00000306548.3"; source "HAVANA"; tag "CCDS";
chr8	HAVANA	gene	120445426	120523635	.	+	.	gene_id "ENSG00000172167.7"; gene_name "MTBP"; gene_status "KNOWN"; gene_type "protein_coding"; talon_gene "25538"; havana_gene "OTTHUMG00000165040.1"; level "2";
chr8	HAVANA	transcript	120445426	120523635	.	+	.	gene_id "ENSG00000172167.7"; transcript_id "ENST00000305949.5"; gene_name "MTBP"; gene_status "KNOWN"; gene_type "protein_coding"; transcript_type "protein_coding"; transcript_status "KNOWN"; transcript_name "MTBP-201"; talon_gene "25538"; talon_transcript "88832"; ccdsid "CCDS6333.1"; havana_transcript "OTTHUMT00000381530.1"; level "2"; protein_id "ENSP00000303398.1"; source "HAVANA"; tag "CCDS"; transcript_support_level "1";
chr8	HAVANA	exon	120445426	120445588	.	+	.	gene_id "ENSG00000172167.7"; transcript_id "ENST00000305949.5"; gene_type "protein_coding"; gene_status "KNOWN"; gene_name "MTBP"; transcript_type "protein_coding"; transcript_status "KNOWN"; transcript_name "MTBP-201"; exon_number "1"; exon_id "ENSE00001175789.2"; talon_gene "25538"; talon_transcript "88832"; talon_exon "416004"; ccdsid "CCDS6333.1"; exon_status "KNOWN"; level "2"; protein_id "ENSP00000303398.1"; source "HAVANA"; tag "CCDS";
chr8	HAVANA	exon	120446433	120446513	.	+	.	gene_id "ENSG00000172167.7"; transcript_id "ENST00000305949.5"; gene_type "protein_coding"; gene_status "KNOWN"; gene_name "MTBP"; transcript_type "protein_coding"; transcript_status "KNOWN"; transcript_name "MTBP-201"; exon_number "2"; exon_id "ENSE00003557398.1"; talon_gene "25538"; talon_transcript "88832"; talon_exon "415982"; ccdsid "CCDS6333.1"; exon_status "KNOWN"; level "2"; protein_id "ENSP00000430771.1"; source "HAVANA"; tag "CCDS";
chr8	HAVANA	exon	120451003	120451076	.	+	.	gene_id "ENSG00000172167.7"; transcript_id "ENST00000305949.5"; gene_type "protein_coding"; gene_status "KNOWN"; gene_name "MTBP"; transcript_type "protein_coding"; transcript_status "KNOWN"; transcript_name "MTBP-201"; exon_number "3"; exon_id "ENSE00003678737.1"; talon_gene "25538"; talon_transcript "88832"; talon_exon "415986"; ccdsid "CCDS6333.1"; exon_status "KNOWN"; level "2"; protein_id "ENSP00000430771.1"; source "HAVANA"; tag "CCDS";
chr8	HAVANA	exon	120451171	120451322	.	+	.	gene_id "ENSG00000172167.7"; transcript_id "ENST00000305949.5"; gene_type "protein_coding"; gene_status "KNOWN"; gene_name "MTBP"; transcript_type "protein_coding"; transcript_status "KNOWN"; transcript_name "MTBP-201"; exon_number "4"; exon_id "ENSE00001157912.1"; talon_gene "25538"; talon_transcript "88832"; talon_exon "415989"; ccdsid "CCDS6333.1"; exon_status "KNOWN"; level "2"; protein_id "ENSP00000430771.1"; source "HAVANA"; tag "CCDS";
chr8	HAVANA	exon	120453847	120453905	.	+	.	gene_id "ENSG00000172167.7"; transcript_id "ENST00000305949.5"; gene_type "protein_coding"; gene_status "KNOWN"; gene_name "MTBP"; transcript_type "protein_coding"; transcript_status "KNOWN"; transcript_name "MTBP-201"; exon_number "5"; exon_id "ENSE00001157903.1"; talon_gene "25538"; talon_transcript "88832"; talon_exon "415991"; ccdsid "CCDS6333.1"; exon_status "KNOWN"; level "2"; protein_id "ENSP00000430771.1"; source "HAVANA"; tag "CCDS";
chr8	HAVANA	exon	120455435	120455579	.	+	.	gene_id "ENSG00000172167.7"; transcript_id "ENST00000305949.5"; gene_type "protein_coding"; gene_status "KNOWN"; gene_name "MTBP"; transcript_type "protein_coding"; transcript_status "KNOWN"; transcript_name "MTBP-201"; exon_number "6"; exon_id "ENSE00001157892.1"; talon_gene "25538"; talon_transcript "88832"; talon_exon "415993"; ccdsid "CCDS6333.1"; exon_status "KNOWN"; level "2"; protein_id "ENSP00000430771.1"; source "HAVANA"; tag "CCDS";
chr8	HAVANA	exon	120456553	120456670	.	+	.	gene_id "ENSG00000172167.7"; transcript_id "ENST00000305949.5"; gene_type "protein_coding"; gene_status "KNOWN"; gene_name "MTBP"; transcript_type "protein_coding"; transcript_status "KNOWN"; transcript_name "MTBP-201"; exon_number "7"; exon_id "ENSE00001157885.1"; talon_gene "25538"; talon_transcript "88832"; talon_exon "415995"; ccdsid "CCDS6333.1"; exon_status "KNOWN"; level "2"; protein_id "ENSP00000430771.1"; source "HAVANA"; tag "CCDS";
chr8	HAVANA	exon	120459215	120459349	.	+	.	gene_id "ENSG00000172167.7"; transcript_id "ENST00000305949.5"; gene_type "protein_coding"; gene_status "KNOWN"; gene_name "MTBP"; transcript_type "protein_coding"; transcript_status "KNOWN"; transcript_name "MTBP-201"; exon_number "8"; exon_id "ENSE00001157877.1"; talon_gene "25538"; talon_transcript "88832"; talon_exon "415997"; ccdsid "CCDS6333.1"; exon_status "KNOWN"; level "2"; protein_id "ENSP00000430771.1"; source "HAVANA"; tag "CCDS";
chr8	HAVANA	exon	120461161	120461255	.	+	.	gene_id "ENSG00000172167.7"; transcript_id "ENST00000305949.5"; gene_type "protein_coding"; gene_status "KNOWN"; gene_name "MTBP"; transcript_type "protein_coding"; transcript_status "KNOWN"; transcript_name "MTBP-201"; exon_number "9"; exon_id "ENSE00003594089.1"; talon_gene "25538"; talon_transcript "88832"; talon_exon "415999"; ccdsid "CCDS6333.1"; exon_status "KNOWN"; level "2"; protein_id "ENSP00000430771.1"; source "HAVANA"; tag "CCDS";
chr8	HAVANA	exon	120463692	120463761	.	+	.	gene_id "ENSG00000172167.7"; transcript_id "ENST00000305949.5"; gene_type "protein_coding"; gene_status "KNOWN"; gene_name "MTBP"; transcript_type "protein_coding"; transcript_status "KNOWN"; transcript_name "MTBP-201"; exon_number "10"; exon_id "ENSE00001157865.1"; talon_gene "25538"; talon_transcript "88832"; talon_exon "416006"; ccdsid "CCDS6333.1"; exon_status "KNOWN"; level "2"; protein_id "ENSP00000303398.1"; source "HAVANA"; tag "CCDS";
chr8	HAVANA	exon	120470820	120470937	.	+	.	gene_id "ENSG00000172167.7"; transcript_id "ENST00000305949.5"; gene_type "protein_coding"; gene_status "KNOWN"; gene_name "MTBP"; transcript_type "protein_coding"; transcript_status "KNOWN"; transcript_name "MTBP-201"; exon_number "11"; exon_id "ENSE00003557001.1"; talon_gene "25538"; talon_transcript "88832"; talon_exon "416003"; ccdsid "CCDS6333.1"; exon_status "KNOWN"; level "2"; protein_id "ENSP00000430771.1"; source "HAVANA"; tag "CCDS";
chr8	HAVANA	exon	120488159	120488332	.	+	.	gene_id "ENSG00000172167.7"; transcript_id "ENST00000305949.5"; gene_type "protein_coding"; gene_status "KNOWN"; gene_name "MTBP"; transcript_type "protein_coding"; transcript_status "KNOWN"; transcript_name "MTBP-201"; exon_number "12"; exon_id "ENSE00001157850.1"; talon_gene "25538"; talon_transcript "88832"; talon_exon "416008"; ccdsid "CCDS6333.1"; exon_status "KNOWN"; level "2"; protein_id "ENSP00000303398.1"; source "HAVANA"; tag "CCDS";
chr8	HAVANA	exon	120490463	120490570	.	+	.	gene_id "ENSG00000172167.7"; transcript_id "ENST00000305949.5"; gene_type "protein_coding"; gene_status "KNOWN"; gene_name "MTBP"; transcript_type "protein_coding"; transcript_status "KNOWN"; transcript_name "MTBP-201"; exon_number "13"; exon_id "ENSE00001157843.1"; talon_gene "25538"; talon_transcript "88832"; talon_exon "416010"; ccdsid "CCDS6333.1"; exon_status "KNOWN"; level "2"; protein_id "ENSP00000303398.1"; source "HAVANA"; tag "CCDS";
chr8	HAVANA	exon	120497393	120497554	.	+	.	gene_id "ENSG00000172167.7"; transcript_id "ENST00000305949.5"; gene_type "protein_coding"; gene_status "KNOWN"; gene_name "MTBP"; transcript_type "protein_coding"; transcript_status "KNOWN"; transcript_name "MTBP-201"; exon_number "14"; exon_id "ENSE00001157838.1"; talon_gene "25538"; talon_transcript "88832"; talon_exon "416012"; ccdsid "CCDS6333.1"; exon_status "KNOWN"; level "2"; protein_id "ENSP00000303398.1"; source "HAVANA"; tag "CCDS";
chr8	HAVANA	exon	120502492	120502609	.	+	.	gene_id "ENSG00000172167.7"; transcript_id "ENST00000305949.5"; gene_type "protein_coding"; gene_status "KNOWN"; gene_name "MTBP"; transcript_type "protein_coding"; transcript_status "KNOWN"; transcript_name "MTBP-201"; exon_number "15"; exon_id "ENSE00001157832.1"; talon_gene "25538"; talon_transcript "88832"; talon_exon "416014"; ccdsid "CCDS6333.1"; exon_status "KNOWN"; level "2"; protein_id "ENSP00000303398.1"; source "HAVANA"; tag "CCDS";
chr8	HAVANA	exon	120506706	120506861	.	+	.	gene_id "ENSG00000172167.7"; transcript_id "ENST00000305949.5"; gene_type "protein_coding"; gene_status "KNOWN"; gene_name "MTBP"; transcript_type "protein_coding"; transcript_status "KNOWN"; transcript_name "MTBP-201"; exon_number "16"; exon_id "ENSE00001157828.1"; talon_gene "25538"; talon_transcript "88832"; talon_exon "416016"; ccdsid "CCDS6333.1"; exon_status "KNOWN"; level "2"; protein_id "ENSP00000303398.1"; source "HAVANA"; tag "CCDS";
chr8	HAVANA	exon	120509934	120510029	.	+	.	gene_id "ENSG00000172167.7"; transcript_id "ENST00000305949.5"; gene_type "protein_coding"; gene_status "KNOWN"; gene_name "MTBP"; transcript_type "protein_coding"; transcript_status "KNOWN"; transcript_name "MTBP-201"; exon_number "17"; exon_id "ENSE00001157822.1"; talon_gene "25538"; talon_transcript "88832"; talon_exon "416018"; ccdsid "CCDS6333.1"; exon_status "KNOWN"; level "2"; protein_id "ENSP00000303398.1"; source "HAVANA"; tag "CCDS";
chr8	HAVANA	exon	120515925	120516191	.	+	.	gene_id "ENSG00000172167.7"; transcript_id "ENST00000305949.5"; gene_type "protein_coding"; gene_status "KNOWN"; gene_name "MTBP"; transcript_type "protein_coding"; transcript_status "KNOWN"; transcript_name "MTBP-201"; exon_number "18"; exon_id "ENSE00001157816.1"; talon_gene "25538"; talon_transcript "88832"; talon_exon "416020"; ccdsid "CCDS6333.1"; exon_status "KNOWN"; level "2"; protein_id "ENSP00000303398.1"; source "HAVANA"; tag "CCDS";
chr8	HAVANA	exon	120517851	120518100	.	+	.	gene_id "ENSG00000172167.7"; transcript_id "ENST00000305949.5"; gene_type "protein_coding"; gene_status "KNOWN"; gene_name "MTBP"; transcript_type "protein_coding"; transcript_status "KNOWN"; transcript_name "MTBP-201"; exon_number "19"; exon_id "ENSE00001157809.1"; talon_gene "25538"; talon_transcript "88832"; talon_exon "416022"; ccdsid "CCDS6333.1"; exon_status "KNOWN"; level "2"; protein_id "ENSP00000303398.1"; source "HAVANA"; tag "CCDS";
chr8	HAVANA	exon	120518704	120518817	.	+	.	gene_id "ENSG00000172167.7"; transcript_id "ENST00000305949.5"; gene_type "protein_coding"; gene_status "KNOWN"; gene_name "MTBP"; transcript_type "protein_coding"; transcript_status "KNOWN"; transcript_name "MTBP-201"; exon_number "20"; exon_id "ENSE00001157803.1"; talon_gene "25538"; talon_transcript "88832"; talon_exon "416024"; ccdsid "CCDS6333.1"; exon_status "KNOWN"; level "2"; protein_id "ENSP00000303398.1"; source "HAVANA"; tag "CCDS";
chr8	HAVANA	exon	120522654	120522719	.	+	.	gene_id "ENSG00000172167.7"; transcript_id "ENST00000305949.5"; gene_type "protein_coding"; gene_status "KNOWN"; gene_name "MTBP"; transcript_type "protein_coding"; transcript_status "KNOWN"; transcript_name "MTBP-201"; exon_number "21"; exon_id "ENSE00001157795.1"; talon_gene "25538"; talon_transcript "88832"; talon_exon "416026"; ccdsid "CCDS6333.1"; exon_status "KNOWN"; level "2"; protein_id "ENSP00000303398.1"; source "HAVANA"; tag "CCDS";
chr8	HAVANA	exon	120523298	120523635	.	+	.	gene_id "ENSG00000172167.7"; transcript_id "ENST00000305949.5"; gene_type "protein_coding"; gene_status "KNOWN"; gene_name "MTBP"; transcript_type "protein_coding"; transcript_status "KNOWN"; transcript_name "MTBP-201"; exon_number "22"; exon_id "ENSE00001175780.1"; talon_gene "25538"; talon_transcript "88832"; talon_exon "416028"; ccdsid "CCDS6333.1"; exon_status "KNOWN"; level "2"; protein_id "ENSP00000303398.1"; source "HAVANA"; tag "CCDS";
chr8	HAVANA	gene	121380137	121380465	.	-	.	gene_id "ENSG00000239872.1"; gene_name "RPL35AP19"; gene_status "KNOWN"; gene_type "processed_pseudogene"; talon_gene "25545"; havana_gene "OTTHUMG00000158692.1"; level "1"; tag "pseudo_consens";
chr8	HAVANA	transcript	121380137	121380465	.	-	.	gene_id "ENSG00000239872.1"; transcript_id "ENST00000469425.1"; gene_name "RPL35AP19"; gene_status "KNOWN"; gene_type "processed_pseudogene"; transcript_type "processed_pseudogene"; transcript_status "KNOWN"; transcript_name "RPL35AP19-201"; talon_gene "25545"; talon_transcript "88848"; havana_transcript "OTTHUMT00000351764.1"; level "1"; ont "PGO:0000004"; source "HAVANA"; tag "basic"; transcript_support_level "NA";
chr8	HAVANA	exon	121380137	121380465	.	-	.	gene_id "ENSG00000239872.1"; transcript_id "ENST00000469425.1"; gene_type "processed_pseudogene"; gene_status "KNOWN"; gene_name "RPL35AP19"; transcript_type "processed_pseudogene"; transcript_status "KNOWN"; transcript_name "RPL35AP19-201"; exon_number "1"; exon_id "ENSE00001838599.1"; talon_gene "25545"; talon_transcript "88848"; talon_exon "416095"; exon_status "KNOWN"; level "1"; ont "PGO:0000004"; source "HAVANA"; tag "basic";
chr8	HAVANA	gene	122779971	122780830	.	-	.	gene_id "ENSG00000272384.1"; gene_name "AC016405.3"; gene_status "KNOWN"; gene_type "lincRNA"; talon_gene "25557"; havana_gene "OTTHUMG00000185333.1"; level "2";
chr8	HAVANA	transcript	122779971	122780830	.	-	.	gene_id "ENSG00000272384.1"; transcript_id "ENST00000607710.1"; gene_name "AC016405.3"; gene_status "KNOWN"; gene_type "lincRNA"; transcript_type "lincRNA"; transcript_status "KNOWN"; transcript_name "AC016405.3-201"; talon_gene "25557"; talon_transcript "88867"; havana_transcript "OTTHUMT00000470203.1"; level "2"; source "HAVANA"; tag "basic"; transcript_support_level "NA";
chr8	HAVANA	exon	122779971	122780830	.	-	.	gene_id "ENSG00000272384.1"; transcript_id "ENST00000607710.1"; gene_type "lincRNA"; gene_status "KNOWN"; gene_name "AC016405.3"; transcript_type "lincRNA"; transcript_status "KNOWN"; transcript_name "AC016405.3-201"; exon_number "1"; exon_id "ENSE00003700042.1"; talon_gene "25557"; talon_transcript "88867"; talon_exon "416182"; exon_status "KNOWN"; level "2"; source "HAVANA"; tag "basic";
chr8	HAVANA	gene	122780760	122781071	.	+	.	gene_id "ENSG00000272043.1"; gene_name "AC016405.2"; gene_status "KNOWN"; gene_type "lincRNA"; talon_gene "25558"; havana_gene "OTTHUMG00000185334.1"; level "2";
chr8	HAVANA	transcript	122780760	122781071	.	+	.	gene_id "ENSG00000272043.1"; transcript_id "ENST00000607393.1"; gene_name "AC016405.2"; gene_status "KNOWN"; gene_type "lincRNA"; transcript_type "lincRNA"; transcript_status "KNOWN"; transcript_name "AC016405.2-201"; talon_gene "25558"; talon_transcript "88868"; havana_transcript "OTTHUMT00000470204.1"; level "2"; source "HAVANA"; tag "basic"; transcript_support_level "NA";
chr8	HAVANA	exon	122780760	122781071	.	+	.	gene_id "ENSG00000272043.1"; transcript_id "ENST00000607393.1"; gene_type "lincRNA"; gene_status "KNOWN"; gene_name "AC016405.2"; transcript_type "lincRNA"; transcript_status "KNOWN"; transcript_name "AC016405.2-201"; exon_number "1"; exon_id "ENSE00003702068.1"; talon_gene "25558"; talon_transcript "88868"; talon_exon "416183"; exon_status "KNOWN"; level "2"; source "HAVANA"; tag "basic";
chr8	HAVANA	gene	122781394	122974512	.	+	.	gene_id "ENSG00000178764.7"; gene_name "ZHX2"; gene_status "KNOWN"; gene_type "protein_coding"; talon_gene "25559"; havana_gene "OTTHUMG00000165077.6"; level "2"; tag "overlapping_locus";
chr8	HAVANA	transcript	122781394	122974512	.	+	.	gene_id "ENSG00000178764.7"; transcript_id "ENST00000314393.5"; gene_name "ZHX2"; gene_status "KNOWN"; gene_type "protein_coding"; transcript_type "protein_coding"; transcript_status "KNOWN"; transcript_name "ZHX2-201"; talon_gene "25559"; talon_transcript "88869"; ccdsid "CCDS6336.1"; havana_transcript "OTTHUMT00000381709.2"; level "2"; protein_id "ENSP00000314709.4"; source "HAVANA"; tag "CCDS"; transcript_support_level "1";
chr8	HAVANA	exon	122781394	122781946	.	+	.	gene_id "ENSG00000178764.7"; transcript_id "ENST00000314393.5"; gene_type "protein_coding"; gene_status "KNOWN"; gene_name "ZHX2"; transcript_type "protein_coding"; transcript_status "KNOWN"; transcript_name "ZHX2-201"; exon_number "1"; exon_id "ENSE00001310974.4"; talon_gene "25559"; talon_transcript "88869"; talon_exon "416184"; ccdsid "CCDS6336.1"; exon_status "KNOWN"; level "2"; protein_id "ENSP00000314709.4"; source "HAVANA"; tag "CCDS";
chr8	HAVANA	exon	122863477	122863539	.	+	.	gene_id "ENSG00000178764.7"; transcript_id "ENST00000314393.5"; gene_type "protein_coding"; gene_status "KNOWN"; gene_name "ZHX2"; transcript_type "protein_coding"; transcript_status "KNOWN"; transcript_name "ZHX2-201"; exon_number "2"; exon_id "ENSE00001292641.1"; talon_gene "25559"; talon_transcript "88869"; talon_exon "416186"; ccdsid "CCDS6336.1"; exon_status "KNOWN"; level "2"; protein_id "ENSP00000314709.4"; source "HAVANA"; tag "CCDS";
chr8	HAVANA	exon	122951292	122954028	.	+	.	gene_id "ENSG00000178764.7"; transcript_id "ENST00000314393.5"; gene_type "protein_coding"; gene_status "KNOWN"; gene_name "ZHX2"; transcript_type "protein_coding"; transcript_status "KNOWN"; transcript_name "ZHX2-201"; exon_number "3"; exon_id "ENSE00001252625.2"; talon_gene "25559"; talon_transcript "88869"; talon_exon "416188"; ccdsid "CCDS6336.1"; exon_status "KNOWN"; level "2"; protein_id "ENSP00000314709.4"; source "HAVANA"; tag "CCDS";
chr8	HAVANA	exon	122973242	122974512	.	+	.	gene_id "ENSG00000178764.7"; transcript_id "ENST00000314393.5"; gene_type "protein_coding"; gene_status "KNOWN"; gene_name "ZHX2"; transcript_type "protein_coding"; transcript_status "KNOWN"; transcript_name "ZHX2-201"; exon_number "4"; exon_id "ENSE00001326276.7"; talon_gene "25559"; talon_transcript "88869"; talon_exon "416190"; ccdsid "CCDS6336.1"; exon_status "KNOWN"; level "2"; protein_id "ENSP00000314709.4"; source "HAVANA"; tag "CCDS";
chr8	HAVANA	gene	123013164	123042122	.	-	.	gene_id "ENSG00000136986.9"; gene_name "DERL1"; gene_status "KNOWN"; gene_type "protein_coding"; talon_gene "25563"; havana_gene "OTTHUMG00000165080.3"; level "2";
chr8	HAVANA	transcript	123013164	123042423	.	-	.	gene_id "ENSG00000136986.9"; transcript_id "ENST00000259512.8"; gene_name "DERL1"; gene_status "KNOWN"; gene_type "protein_coding"; transcript_type "protein_coding"; transcript_status "KNOWN"; transcript_name "DERL1-201"; talon_gene "25563"; talon_transcript "88875"; ccdsid "CCDS6337.1"; havana_transcript "OTTHUMT00000381714.2"; level "2"; protein_id "ENSP00000259512.3"; source "HAVANA"; tag "CCDS"; transcript_support_level "1";
chr8	HAVANA	exon	123041970	123042423	.	-	.	gene_id "ENSG00000136986.9"; transcript_id "ENST00000259512.8"; gene_type "protein_coding"; gene_status "KNOWN"; gene_name "DERL1"; transcript_type "protein_coding"; transcript_status "KNOWN"; transcript_name "DERL1-201"; exon_number "1"; exon_id "ENSE00001791930.2"; talon_gene "25563"; talon_transcript "88875"; talon_exon "416214"; ccdsid "CCDS6337.1"; exon_status "KNOWN"; level "2"; protein_id "ENSP00000259512.3"; source "HAVANA"; tag "CCDS";
chr8	HAVANA	exon	123030605	123030716	.	-	.	gene_id "ENSG00000136986.9"; transcript_id "ENST00000259512.8"; gene_type "protein_coding"; gene_status "KNOWN"; gene_name "DERL1"; transcript_type "protein_coding"; transcript_status "KNOWN"; transcript_name "DERL1-201"; exon_number "2"; exon_id "ENSE00001744457.1"; talon_gene "25563"; talon_transcript "88875"; talon_exon "416216"; ccdsid "CCDS6337.1"; exon_status "KNOWN"; level "2"; protein_id "ENSP00000259512.3"; source "HAVANA"; tag "CCDS";
chr8	HAVANA	exon	123024986	123025050	.	-	.	gene_id "ENSG00000136986.9"; transcript_id "ENST00000259512.8"; gene_type "protein_coding"; gene_status "KNOWN"; gene_name "DERL1"; transcript_type "protein_coding"; transcript_status "KNOWN"; transcript_name "DERL1-201"; exon_number "3"; exon_id "ENSE00003575205.1"; talon_gene "25563"; talon_transcript "88875"; talon_exon "416218"; ccdsid "CCDS6337.1"; exon_status "KNOWN"; level "2"; protein_id "ENSP00000259512.3"; source "HAVANA"; tag "CCDS";
chr8	HAVANA	exon	123023713	123023739	.	-	.	gene_id "ENSG00000136986.9"; transcript_id "ENST00000259512.8"; gene_type "protein_coding"; gene_status "KNOWN"; gene_name "DERL1"; transcript_type "protein_coding"; transcript_status "KNOWN"; transcript_name "DERL1-201"; exon_number "4"; exon_id "ENSE00003525192.1"; talon_gene "25563"; talon_transcript "88875"; talon_exon "416220"; ccdsid "CCDS6337.1"; exon_status "KNOWN"; level "2"; protein_id "ENSP00000259512.3"; source "HAVANA"; tag "CCDS";
chr8	HAVANA	exon	123022684	123022779	.	-	.	gene_id "ENSG00000136986.9"; transcript_id "ENST00000259512.8"; gene_type "protein_coding"; gene_status "KNOWN"; gene_name "DERL1"; transcript_type "protein_coding"; transcript_status "KNOWN"; transcript_name "DERL1-201"; exon_number "5"; exon_id "ENSE00003665103.1"; talon_gene "25563"; talon_transcript "88875"; talon_exon "416222"; ccdsid "CCDS6337.1"; exon_status "KNOWN"; level "2"; protein_id "ENSP00000259512.3"; source "HAVANA"; tag "CCDS";
chr8	HAVANA	exon	123021447	123021499	.	-	.	gene_id "ENSG00000136986.9"; transcript_id "ENST00000259512.8"; gene_type "protein_coding"; gene_status "KNOWN"; gene_name "DERL1"; transcript_type "protein_coding"; transcript_status "KNOWN"; transcript_name "DERL1-201"; exon_number "6"; exon_id "ENSE00003463068.1"; talon_gene "25563"; talon_transcript "88875"; talon_exon "416224"; ccdsid "CCDS6337.1"; exon_status "KNOWN"; level "2"; protein_id "ENSP00000259512.3"; source "HAVANA"; tag "CCDS";
chr8	HAVANA	exon	123019195	123019305	.	-	.	gene_id "ENSG00000136986.9"; transcript_id "ENST00000259512.8"; gene_type "protein_coding"; gene_status "KNOWN"; gene_name "DERL1"; transcript_type "protein_coding"; transcript_status "KNOWN"; transcript_name "DERL1-201"; exon_number "7"; exon_id "ENSE00001090782.1"; talon_gene "25563"; talon_transcript "88875"; talon_exon "416226"; ccdsid "CCDS6337.1"; exon_status "KNOWN"; level "2"; protein_id "ENSP00000259512.3"; source "HAVANA"; tag "CCDS";
chr8	HAVANA	exon	123013164	123015585	.	-	.	gene_id "ENSG00000136986.9"; transcript_id "ENST00000259512.8"; gene_type "protein_coding"; gene_status "KNOWN"; gene_name "DERL1"; transcript_type "protein_coding"; transcript_status "KNOWN"; transcript_name "DERL1-201"; exon_number "8"; exon_id "ENSE00001252562.6"; talon_gene "25563"; talon_transcript "88875"; talon_exon "416228"; ccdsid "CCDS6337.1"; exon_status "KNOWN"; level "2"; protein_id "ENSP00000259512.3"; source "HAVANA"; tag "CCDS";
chr8	TALON	transcript	123013164	123042302	.	-	.	gene_id "ENSG00000136986.9"; transcript_id "ENCODEHT000543729"; gene_name "DERL1"; gene_status "KNOWN"; gene_type "protein_coding"; transcript_status "NOVEL"; transcript_name "ENCODEHT000543729"; talon_gene "25563"; talon_transcript "543729"; NNC_transcript "TRUE";
chr8	HAVANA	exon	123041970	123042302	.	-	.	gene_id "ENSG00000136986.9"; transcript_id "ENCODEHT000543729"; gene_type "protein_coding"; gene_status "KNOWN"; gene_name "DERL1"; transcript_status "NOVEL"; transcript_name "ENCODEHT000543729"; exon_number "1"; exon_id "ENSE00002100614.1"; talon_gene "25563"; talon_transcript "543729"; talon_exon "416235"; exon_status "KNOWN"; level "2"; protein_id "ENSP00000389965.2"; source "HAVANA"; tag "basic";
chr8	HAVANA	exon	123030605	123030716	.	-	.	gene_id "ENSG00000136986.9"; transcript_id "ENCODEHT000543729"; gene_type "protein_coding"; gene_status "KNOWN"; gene_name "DERL1"; transcript_status "NOVEL"; transcript_name "ENCODEHT000543729"; exon_number "2"; exon_id "ENSE00001744457.1"; talon_gene "25563"; talon_transcript "543729"; talon_exon "416216"; ccdsid "CCDS6337.1"; exon_status "KNOWN"; level "2"; protein_id "ENSP00000259512.3"; source "HAVANA"; tag "CCDS";
chr8	HAVANA	exon	123024986	123025050	.	-	.	gene_id "ENSG00000136986.9"; transcript_id "ENCODEHT000543729"; gene_type "protein_coding"; gene_status "KNOWN"; gene_name "DERL1"; transcript_status "NOVEL"; transcript_name "ENCODEHT000543729"; exon_number "3"; exon_id "ENSE00003575205.1"; talon_gene "25563"; talon_transcript "543729"; talon_exon "416218"; ccdsid "CCDS6337.1"; exon_status "KNOWN"; level "2"; protein_id "ENSP00000259512.3"; source "HAVANA"; tag "CCDS";
chr8	TALON	exon	123022684	123022810	.	-	.	gene_id "ENSG00000136986.9"; transcript_id "ENCODEHT000543729"; gene_type "protein_coding"; gene_status "KNOWN"; gene_name "DERL1"; transcript_status "NOVEL"; transcript_name "ENCODEHT000543729"; exon_number "4"; exon_id "1323176"; talon_gene "25563"; talon_transcript "543729"; talon_exon "1323176"; exon_status "NOVEL";
chr8	HAVANA	exon	123021447	123021499	.	-	.	gene_id "ENSG00000136986.9"; transcript_id "ENCODEHT000543729"; gene_type "protein_coding"; gene_status "KNOWN"; gene_name "DERL1"; transcript_status "NOVEL"; transcript_name "ENCODEHT000543729"; exon_number "5"; exon_id "ENSE00003463068.1"; talon_gene "25563"; talon_transcript "543729"; talon_exon "416224"; ccdsid "CCDS6337.1"; exon_status "KNOWN"; level "2"; protein_id "ENSP00000259512.3"; source "HAVANA"; tag "CCDS";
chr8	HAVANA	exon	123019195	123019305	.	-	.	gene_id "ENSG00000136986.9"; transcript_id "ENCODEHT000543729"; gene_type "protein_coding"; gene_status "KNOWN"; gene_name "DERL1"; transcript_status "NOVEL"; transcript_name "ENCODEHT000543729"; exon_number "6"; exon_id "ENSE00001090782.1"; talon_gene "25563"; talon_transcript "543729"; talon_exon "416226"; ccdsid "CCDS6337.1"; exon_status "KNOWN"; level "2"; protein_id "ENSP00000259512.3"; source "HAVANA"; tag "CCDS";
chr8	HAVANA	exon	123013164	123015585	.	-	.	gene_id "ENSG00000136986.9"; transcript_id "ENCODEHT000543729"; gene_type "protein_coding"; gene_status "KNOWN"; gene_name "DERL1"; transcript_status "NOVEL"; transcript_name "ENCODEHT000543729"; exon_number "7"; exon_id "ENSE00001252562.6"; talon_gene "25563"; talon_transcript "543729"; talon_exon "416228"; ccdsid "CCDS6337.1"; exon_status "KNOWN"; level "2"; protein_id "ENSP00000259512.3"; source "HAVANA"; tag "CCDS";
chr8	HAVANA	transcript	123014149	123042122	.	-	.	gene_id "ENSG00000136986.9"; transcript_id "ENST00000405944.7"; gene_name "DERL1"; gene_status "KNOWN"; gene_type "protein_coding"; transcript_type "protein_coding"; transcript_status "KNOWN"; transcript_name "DERL1-202"; talon_gene "25563"; talon_transcript "88877"; ccdsid "CCDS47915.1"; havana_transcript "OTTHUMT00000381716.1"; level "2"; protein_id "ENSP00000384289.3"; source "HAVANA"; tag "CCDS"; transcript_support_level "2";
chr8	HAVANA	exon	123041970	123042122	.	-	.	gene_id "ENSG00000136986.9"; transcript_id "ENST00000405944.7"; gene_type "protein_coding"; gene_status "KNOWN"; gene_name "DERL1"; transcript_type "protein_coding"; transcript_status "KNOWN"; transcript_name "DERL1-202"; exon_number "1"; exon_id "ENSE00002108777.1"; talon_gene "25563"; talon_transcript "88877"; talon_exon "416231"; ccdsid "CCDS47915.1"; exon_status "KNOWN"; level "2"; protein_id "ENSP00000384289.3"; source "HAVANA"; tag "CCDS";
chr8	HAVANA	exon	123030605	123030716	.	-	.	gene_id "ENSG00000136986.9"; transcript_id "ENST00000405944.7"; gene_type "protein_coding"; gene_status "KNOWN"; gene_name "DERL1"; transcript_type "protein_coding"; transcript_status "KNOWN"; transcript_name "DERL1-202"; exon_number "2"; exon_id "ENSE00001744457.1"; talon_gene "25563"; talon_transcript "88877"; talon_exon "416216"; ccdsid "CCDS6337.1"; exon_status "KNOWN"; level "2"; protein_id "ENSP00000259512.3"; source "HAVANA"; tag "CCDS";
chr8	HAVANA	exon	123024986	123025050	.	-	.	gene_id "ENSG00000136986.9"; transcript_id "ENST00000405944.7"; gene_type "protein_coding"; gene_status "KNOWN"; gene_name "DERL1"; transcript_type "protein_coding"; transcript_status "KNOWN"; transcript_name "DERL1-202"; exon_number "3"; exon_id "ENSE00003575205.1"; talon_gene "25563"; talon_transcript "88877"; talon_exon "416218"; ccdsid "CCDS6337.1"; exon_status "KNOWN"; level "2"; protein_id "ENSP00000259512.3"; source "HAVANA"; tag "CCDS";
chr8	HAVANA	exon	123023713	123023739	.	-	.	gene_id "ENSG00000136986.9"; transcript_id "ENST00000405944.7"; gene_type "protein_coding"; gene_status "KNOWN"; gene_name "DERL1"; transcript_type "protein_coding"; transcript_status "KNOWN"; transcript_name "DERL1-202"; exon_number "4"; exon_id "ENSE00003525192.1"; talon_gene "25563"; talon_transcript "88877"; talon_exon "416220"; ccdsid "CCDS6337.1"; exon_status "KNOWN"; level "2"; protein_id "ENSP00000259512.3"; source "HAVANA"; tag "CCDS";
chr8	HAVANA	exon	123022684	123022779	.	-	.	gene_id "ENSG00000136986.9"; transcript_id "ENST00000405944.7"; gene_type "protein_coding"; gene_status "KNOWN"; gene_name "DERL1"; transcript_type "protein_coding"; transcript_status "KNOWN"; transcript_name "DERL1-202"; exon_number "5"; exon_id "ENSE00003665103.1"; talon_gene "25563"; talon_transcript "88877"; talon_exon "416222"; ccdsid "CCDS6337.1"; exon_status "KNOWN"; level "2"; protein_id "ENSP00000259512.3"; source "HAVANA"; tag "CCDS";
chr8	HAVANA	exon	123021447	123021499	.	-	.	gene_id "ENSG00000136986.9"; transcript_id "ENST00000405944.7"; gene_type "protein_coding"; gene_status "KNOWN"; gene_name "DERL1"; transcript_type "protein_coding"; transcript_status "KNOWN"; transcript_name "DERL1-202"; exon_number "6"; exon_id "ENSE00003463068.1"; talon_gene "25563"; talon_transcript "88877"; talon_exon "416224"; ccdsid "CCDS6337.1"; exon_status "KNOWN"; level "2"; protein_id "ENSP00000259512.3"; source "HAVANA"; tag "CCDS";
chr8	HAVANA	exon	123019195	123019245	.	-	.	gene_id "ENSG00000136986.9"; transcript_id "ENST00000405944.7"; gene_type "protein_coding"; gene_status "KNOWN"; gene_name "DERL1"; transcript_type "protein_coding"; transcript_status "KNOWN"; transcript_name "DERL1-202"; exon_number "7"; exon_id "ENSE00001659967.1"; talon_gene "25563"; talon_transcript "88877"; talon_exon "416233"; ccdsid "CCDS47915.1"; exon_status "KNOWN"; level "2"; protein_id "ENSP00000384289.3"; source "HAVANA"; tag "CCDS";
chr8	HAVANA	exon	123014149	123015585	.	-	.	gene_id "ENSG00000136986.9"; transcript_id "ENST00000405944.7"; gene_type "protein_coding"; gene_status "KNOWN"; gene_name "DERL1"; transcript_type "protein_coding"; transcript_status "KNOWN"; transcript_name "DERL1-202"; exon_number "8"; exon_id "ENSE00002131335.1"; talon_gene "25563"; talon_transcript "88877"; talon_exon "416234"; ccdsid "CCDS47915.1"; exon_status "KNOWN"; level "2"; protein_id "ENSP00000384289.3"; source "HAVANA"; tag "CCDS";
chr8	HAVANA	gene	123219957	123241344	.	-	.	gene_id "ENSG00000189376.11"; gene_name "C8orf76"; gene_status "KNOWN"; gene_type "protein_coding"; talon_gene "25572"; havana_gene "OTTHUMG00000172562.2"; level "1"; tag "overlapping_locus";
chr8	HAVANA	transcript	123219957	123241398	.	-	.	gene_id "ENSG00000189376.11"; transcript_id "ENST00000276704.5"; gene_name "C8orf76"; gene_status "KNOWN"; gene_type "protein_coding"; transcript_type "protein_coding"; transcript_status "KNOWN"; transcript_name "C8orf76-201"; talon_gene "25572"; talon_transcript "88912"; ccdsid "CCDS6341.1"; havana_transcript "OTTHUMT00000381748.2"; level "2"; protein_id "ENSP00000276704.4"; source "HAVANA"; tag "CCDS"; transcript_support_level "1";
chr8	HAVANA	exon	123241230	123241398	.	-	.	gene_id "ENSG00000189376.11"; transcript_id "ENST00000276704.5"; gene_type "protein_coding"; gene_status "KNOWN"; gene_name "C8orf76"; transcript_type "protein_coding"; transcript_status "KNOWN"; transcript_name "C8orf76-201"; exon_number "1"; exon_id "ENSE00002108162.1"; talon_gene "25572"; talon_transcript "88912"; talon_exon "416374"; ccdsid "CCDS6341.1"; exon_status "KNOWN"; level "2"; protein_id "ENSP00000276704.4"; source "HAVANA"; tag "CCDS";
chr8	HAVANA	exon	123239049	123239144	.	-	.	gene_id "ENSG00000189376.11"; transcript_id "ENST00000276704.5"; gene_type "protein_coding"; gene_status "KNOWN"; gene_name "C8orf76"; transcript_type "protein_coding"; transcript_status "KNOWN"; transcript_name "C8orf76-201"; exon_number "2"; exon_id "ENSE00003582527.1"; talon_gene "25572"; talon_transcript "88912"; talon_exon "416376"; ccdsid "CCDS6341.1"; exon_status "KNOWN"; level "2"; protein_id "ENSP00000276704.4"; source "HAVANA"; tag "CCDS";
chr8	HAVANA	exon	123237798	123237941	.	-	.	gene_id "ENSG00000189376.11"; transcript_id "ENST00000276704.5"; gene_type "protein_coding"; gene_status "KNOWN"; gene_name "C8orf76"; transcript_type "protein_coding"; transcript_status "KNOWN"; transcript_name "C8orf76-201"; exon_number "3"; exon_id "ENSE00003647816.1"; talon_gene "25572"; talon_transcript "88912"; talon_exon "416378"; ccdsid "CCDS6341.1"; exon_status "KNOWN"; level "2"; protein_id "ENSP00000276704.4"; source "HAVANA"; tag "CCDS";
chr8	HAVANA	exon	123231300	123231757	.	-	.	gene_id "ENSG00000189376.11"; transcript_id "ENST00000276704.5"; gene_type "protein_coding"; gene_status "KNOWN"; gene_name "C8orf76"; transcript_type "protein_coding"; transcript_status "KNOWN"; transcript_name "C8orf76-201"; exon_number "4"; exon_id "ENSE00003519106.1"; talon_gene "25572"; talon_transcript "88912"; talon_exon "416380"; ccdsid "CCDS6341.1"; exon_status "KNOWN"; level "2"; protein_id "ENSP00000276704.4"; source "HAVANA"; tag "CCDS";
chr8	HAVANA	exon	123226500	123226632	.	-	.	gene_id "ENSG00000189376.11"; transcript_id "ENST00000276704.5"; gene_type "protein_coding"; gene_status "KNOWN"; gene_name "C8orf76"; transcript_type "protein_coding"; transcript_status "KNOWN"; transcript_name "C8orf76-201"; exon_number "5"; exon_id "ENSE00003670008.1"; talon_gene "25572"; talon_transcript "88912"; talon_exon "416382"; ccdsid "CCDS6341.1"; exon_status "KNOWN"; level "2"; protein_id "ENSP00000276704.4"; source "HAVANA"; tag "CCDS";
chr8	HAVANA	exon	123219957	123220297	.	-	.	gene_id "ENSG00000189376.11"; transcript_id "ENST00000276704.5"; gene_type "protein_coding"; gene_status "KNOWN"; gene_name "C8orf76"; transcript_type "protein_coding"; transcript_status "KNOWN"; transcript_name "C8orf76-201"; exon_number "6"; exon_id "ENSE00000981412.7"; talon_gene "25572"; talon_transcript "88912"; talon_exon "416384"; ccdsid "CCDS6341.1"; exon_status "KNOWN"; level "2"; protein_id "ENSP00000276704.4"; source "HAVANA"; tag "CCDS";
chr8	TALON	transcript	123219957	123231592	.	-	.	gene_id "ENSG00000189376.11"; transcript_id "ENCODEHT000544262"; gene_name "C8orf76"; gene_status "KNOWN"; gene_type "protein_coding"; transcript_status "NOVEL"; transcript_name "ENCODEHT000544262"; talon_gene "25572"; talon_transcript "544262"; ISM-suffix_to_IDs "88912,544239"; ISM-suffix_transcript "TRUE"; ISM_to_IDs "88912,544239"; ISM_transcript "TRUE";
chr8	HAVANA	exon	123231300	123231592	.	-	.	gene_id "ENSG00000189376.11"; transcript_id "ENCODEHT000544262"; gene_type "protein_coding"; gene_status "KNOWN"; gene_name "C8orf76"; transcript_status "NOVEL"; transcript_name "ENCODEHT000544262"; exon_number "1"; exon_id "ENSE00002093696.1"; talon_gene "25572"; talon_transcript "544262"; talon_exon "416389"; exon_status "KNOWN"; level "2"; source "HAVANA";
chr8	HAVANA	exon	123226500	123226632	.	-	.	gene_id "ENSG00000189376.11"; transcript_id "ENCODEHT000544262"; gene_type "protein_coding"; gene_status "KNOWN"; gene_name "C8orf76"; transcript_status "NOVEL"; transcript_name "ENCODEHT000544262"; exon_number "2"; exon_id "ENSE00003670008.1"; talon_gene "25572"; talon_transcript "544262"; talon_exon "416382"; ccdsid "CCDS6341.1"; exon_status "KNOWN"; level "2"; protein_id "ENSP00000276704.4"; source "HAVANA"; tag "CCDS";
chr8	HAVANA	exon	123219957	123220297	.	-	.	gene_id "ENSG00000189376.11"; transcript_id "ENCODEHT000544262"; gene_type "protein_coding"; gene_status "KNOWN"; gene_name "C8orf76"; transcript_status "NOVEL"; transcript_name "ENCODEHT000544262"; exon_number "3"; exon_id "ENSE00000981412.7"; talon_gene "25572"; talon_transcript "544262"; talon_exon "416384"; ccdsid "CCDS6341.1"; exon_status "KNOWN"; level "2"; protein_id "ENSP00000276704.4"; source "HAVANA"; tag "CCDS";
chr8	HAVANA	transcript	123226498	123241344	.	-	.	gene_id "ENSG00000189376.11"; transcript_id "ENST00000521310.5"; gene_name "C8orf76"; gene_status "KNOWN"; gene_type "protein_coding"; transcript_type "processed_transcript"; transcript_status "KNOWN"; transcript_name "C8orf76-205"; talon_gene "25572"; talon_transcript "88915"; havana_transcript "OTTHUMT00000381752.1"; level "2"; source "HAVANA"; transcript_support_level "3";
chr8	HAVANA	exon	123241230	123241344	.	-	.	gene_id "ENSG00000189376.11"; transcript_id "ENST00000521310.5"; gene_type "protein_coding"; gene_status "KNOWN"; gene_name "C8orf76"; transcript_type "processed_transcript"; transcript_status "KNOWN"; transcript_name "C8orf76-205"; exon_number "1"; exon_id "ENSE00002109400.1"; talon_gene "25572"; talon_transcript "88915"; talon_exon "416392"; exon_status "KNOWN"; level "2"; source "HAVANA";
chr8	HAVANA	exon	123239049	123239144	.	-	.	gene_id "ENSG00000189376.11"; transcript_id "ENST00000521310.5"; gene_type "protein_coding"; gene_status "KNOWN"; gene_name "C8orf76"; transcript_type "processed_transcript"; transcript_status "KNOWN"; transcript_name "C8orf76-205"; exon_number "2"; exon_id "ENSE00003582527.1"; talon_gene "25572"; talon_transcript "88915"; talon_exon "416376"; ccdsid "CCDS6341.1"; exon_status "KNOWN"; level "2"; protein_id "ENSP00000276704.4"; source "HAVANA"; tag "CCDS";
chr8	HAVANA	exon	123237798	123237941	.	-	.	gene_id "ENSG00000189376.11"; transcript_id "ENST00000521310.5"; gene_type "protein_coding"; gene_status "KNOWN"; gene_name "C8orf76"; transcript_type "processed_transcript"; transcript_status "KNOWN"; transcript_name "C8orf76-205"; exon_number "3"; exon_id "ENSE00003647816.1"; talon_gene "25572"; talon_transcript "88915"; talon_exon "416378"; ccdsid "CCDS6341.1"; exon_status "KNOWN"; level "2"; protein_id "ENSP00000276704.4"; source "HAVANA"; tag "CCDS";
chr8	HAVANA	exon	123231300	123231757	.	-	.	gene_id "ENSG00000189376.11"; transcript_id "ENST00000521310.5"; gene_type "protein_coding"; gene_status "KNOWN"; gene_name "C8orf76"; transcript_type "processed_transcript"; transcript_status "KNOWN"; transcript_name "C8orf76-205"; exon_number "4"; exon_id "ENSE00003519106.1"; talon_gene "25572"; talon_transcript "88915"; talon_exon "416380"; ccdsid "CCDS6341.1"; exon_status "KNOWN"; level "2"; protein_id "ENSP00000276704.4"; source "HAVANA"; tag "CCDS";
chr8	HAVANA	exon	123226498	123226632	.	-	.	gene_id "ENSG00000189376.11"; transcript_id "ENST00000521310.5"; gene_type "protein_coding"; gene_status "KNOWN"; gene_name "C8orf76"; transcript_type "processed_transcript"; transcript_status "KNOWN"; transcript_name "C8orf76-205"; exon_number "5"; exon_id "ENSE00002103739.1"; talon_gene "25572"; talon_transcript "88915"; talon_exon "416393"; exon_status "KNOWN"; level "2"; source "HAVANA";
chr8	HAVANA	gene	123248456	123253442	.	-	.	gene_id "ENSG00000165156.14"; gene_name "ZHX1"; gene_status "KNOWN"; gene_type "protein_coding"; talon_gene "25575"; havana_gene "OTTHUMG00000165088.4"; level "1"; tag "overlapping_locus";
chr8	HAVANA	transcript	123248456	123274495	.	-	.	gene_id "ENSG00000165156.14"; transcript_id "ENST00000395571.7"; gene_name "ZHX1"; gene_status "KNOWN"; gene_type "protein_coding"; transcript_type "protein_coding"; transcript_status "KNOWN"; transcript_name "ZHX1-202"; talon_gene "25575"; talon_transcript "88923"; ccdsid "CCDS6342.1"; havana_transcript "OTTHUMT00000381756.2"; level "2"; protein_id "ENSP00000378938.2"; source "HAVANA"; tag "CCDS"; transcript_support_level "1";
chr8	HAVANA	exon	123274217	123274495	.	-	.	gene_id "ENSG00000165156.14"; transcript_id "ENST00000395571.7"; gene_type "protein_coding"; gene_status "KNOWN"; gene_name "ZHX1"; transcript_type "protein_coding"; transcript_status "KNOWN"; transcript_name "ZHX1-202"; exon_number "1"; exon_id "ENSE00001522127.2"; talon_gene "25575"; talon_transcript "88923"; talon_exon "416415"; ccdsid "CCDS6342.1"; exon_status "KNOWN"; level "2"; protein_id "ENSP00000378938.2"; source "HAVANA"; tag "CCDS";
chr8	ENSEMBL	exon	123267273	123267386	.	-	.	gene_id "ENSG00000165156.14"; transcript_id "ENST00000395571.7"; gene_type "protein_coding"; gene_status "KNOWN"; gene_name "ZHX1"; transcript_type "protein_coding"; transcript_status "KNOWN"; transcript_name "ZHX1-202"; exon_number "2"; exon_id "ENSE00002184971.1"; talon_gene "25575"; talon_transcript "88923"; talon_exon "416406"; ccdsid "CCDS6342.1"; exon_status "KNOWN"; level "3"; protein_id "ENSP00000297857.2"; source "ENSEMBL"; tag "CCDS";
chr8	HAVANA	exon	123253322	123256171	.	-	.	gene_id "ENSG00000165156.14"; transcript_id "ENST00000395571.7"; gene_type "protein_coding"; gene_status "KNOWN"; gene_name "ZHX1"; transcript_type "protein_coding"; transcript_status "KNOWN"; transcript_name "ZHX1-202"; exon_number "3"; exon_id "ENSE00001090837.3"; talon_gene "25575"; talon_transcript "88923"; talon_exon "416412"; ccdsid "CCDS6342.1"; exon_status "KNOWN"; level "2"; protein_id "ENSP00000378938.2"; source "HAVANA"; tag "CCDS";
chr8	HAVANA	exon	123248456	123250320	.	-	.	gene_id "ENSG00000165156.14"; transcript_id "ENST00000395571.7"; gene_type "protein_coding"; gene_status "KNOWN"; gene_name "ZHX1"; transcript_type "protein_coding"; transcript_status "KNOWN"; transcript_name "ZHX1-202"; exon_number "4"; exon_id "ENSE00002138192.2"; talon_gene "25575"; talon_transcript "88923"; talon_exon "416416"; ccdsid "CCDS6342.1"; exon_status "KNOWN"; level "2"; protein_id "ENSP00000378938.2"; source "HAVANA"; tag "CCDS";
chr8	HAVANA	transcript	123252429	123253442	.	-	.	gene_id "ENSG00000165156.14"; transcript_id "ENST00000602651.1"; gene_name "ZHX1"; gene_status "KNOWN"; gene_type "protein_coding"; transcript_type "protein_coding"; transcript_status "KNOWN"; transcript_name "ZHX1-208"; talon_gene "25575"; talon_transcript "88926"; havana_transcript "OTTHUMT00000468052.2"; level "2"; protein_id "ENSP00000475324.1"; source "HAVANA"; tag "cds_start_NF"; transcript_support_level "NA";
chr8	HAVANA	exon	123252429	123253442	.	-	.	gene_id "ENSG00000165156.14"; transcript_id "ENST00000602651.1"; gene_type "protein_coding"; gene_status "KNOWN"; gene_name "ZHX1"; transcript_type "protein_coding"; transcript_status "KNOWN"; transcript_name "ZHX1-208"; exon_number "1"; exon_id "ENSE00003254601.1"; talon_gene "25575"; talon_transcript "88926"; talon_exon "416423"; exon_status "KNOWN"; level "2"; protein_id "ENSP00000475324.1"; source "HAVANA"; tag "cds_start_NF";
chr8	HAVANA	gene	123416725	123442240	.	+	.	gene_id "ENSG00000156795.7"; gene_name "WDYHV1"; gene_status "KNOWN"; gene_type "protein_coding"; talon_gene "25584"; havana_gene "OTTHUMG00000165093.5"; level "1";
chr8	HAVANA	transcript	123416725	123442021	.	+	.	gene_id "ENSG00000156795.7"; transcript_id "ENST00000287387.6"; gene_name "WDYHV1"; gene_status "KNOWN"; gene_type "protein_coding"; transcript_type "protein_coding"; transcript_status "KNOWN"; transcript_name "WDYHV1-201"; talon_gene "25584"; talon_transcript "88945"; ccdsid "CCDS6344.1"; havana_transcript "OTTHUMT00000381772.1"; level "2"; protein_id "ENSP00000287387.2"; source "HAVANA"; tag "CCDS"; transcript_support_level "1";
chr8	HAVANA	exon	123416725	123416932	.	+	.	gene_id "ENSG00000156795.7"; transcript_id "ENST00000287387.6"; gene_type "protein_coding"; gene_status "KNOWN"; gene_name "WDYHV1"; transcript_type "protein_coding"; transcript_status "KNOWN"; transcript_name "WDYHV1-201"; exon_number "1"; exon_id "ENSE00001165891.1"; talon_gene "25584"; talon_transcript "88945"; talon_exon "416522"; ccdsid "CCDS6344.1"; exon_status "KNOWN"; level "2"; protein_id "ENSP00000287387.2"; source "HAVANA"; tag "CCDS";
chr8	HAVANA	exon	123427924	123428023	.	+	.	gene_id "ENSG00000156795.7"; transcript_id "ENST00000287387.6"; gene_type "protein_coding"; gene_status "KNOWN"; gene_name "WDYHV1"; transcript_type "protein_coding"; transcript_status "KNOWN"; transcript_name "WDYHV1-201"; exon_number "2"; exon_id "ENSE00003610528.1"; talon_gene "25584"; talon_transcript "88945"; talon_exon "416524"; ccdsid "CCDS6344.1"; exon_status "KNOWN"; level "2"; protein_id "ENSP00000287387.2"; source "HAVANA"; tag "CCDS";
chr8	HAVANA	exon	123429983	123430033	.	+	.	gene_id "ENSG00000156795.7"; transcript_id "ENST00000287387.6"; gene_type "protein_coding"; gene_status "KNOWN"; gene_name "WDYHV1"; transcript_type "protein_coding"; transcript_status "KNOWN"; transcript_name "WDYHV1-201"; exon_number "3"; exon_id "ENSE00003681110.1"; talon_gene "25584"; talon_transcript "88945"; talon_exon "416526"; ccdsid "CCDS6344.1"; exon_status "KNOWN"; level "2"; protein_id "ENSP00000287387.2"; source "HAVANA"; tag "CCDS";
chr8	HAVANA	exon	123436453	123436601	.	+	.	gene_id "ENSG00000156795.7"; transcript_id "ENST00000287387.6"; gene_type "protein_coding"; gene_status "KNOWN"; gene_name "WDYHV1"; transcript_type "protein_coding"; transcript_status "KNOWN"; transcript_name "WDYHV1-201"; exon_number "4"; exon_id "ENSE00003499127.1"; talon_gene "25584"; talon_transcript "88945"; talon_exon "416528"; ccdsid "CCDS6344.1"; exon_status "KNOWN"; level "2"; protein_id "ENSP00000287387.2"; source "HAVANA"; tag "CCDS";
chr8	HAVANA	exon	123437210	123437334	.	+	.	gene_id "ENSG00000156795.7"; transcript_id "ENST00000287387.6"; gene_type "protein_coding"; gene_status "KNOWN"; gene_name "WDYHV1"; transcript_type "protein_coding"; transcript_status "KNOWN"; transcript_name "WDYHV1-201"; exon_number "5"; exon_id "ENSE00003679295.1"; talon_gene "25584"; talon_transcript "88945"; talon_exon "416530"; ccdsid "CCDS6344.1"; exon_status "KNOWN"; level "2"; protein_id "ENSP00000287387.2"; source "HAVANA"; tag "CCDS";
chr8	HAVANA	exon	123441306	123442021	.	+	.	gene_id "ENSG00000156795.7"; transcript_id "ENST00000287387.6"; gene_type "protein_coding"; gene_status "KNOWN"; gene_name "WDYHV1"; transcript_type "protein_coding"; transcript_status "KNOWN"; transcript_name "WDYHV1-201"; exon_number "6"; exon_id "ENSE00001165886.3"; talon_gene "25584"; talon_transcript "88945"; talon_exon "416532"; ccdsid "CCDS6344.1"; exon_status "KNOWN"; level "2"; protein_id "ENSP00000287387.2"; source "HAVANA"; tag "CCDS";
chr8	HAVANA	transcript	123416726	123442240	.	+	.	gene_id "ENSG00000156795.7"; transcript_id "ENST00000523984.5"; gene_name "WDYHV1"; gene_status "KNOWN"; gene_type "protein_coding"; transcript_type "protein_coding"; transcript_status "KNOWN"; transcript_name "WDYHV1-208"; talon_gene "25584"; talon_transcript "88946"; ccdsid "CCDS64965.1"; havana_transcript "OTTHUMT00000381773.1"; level "2"; protein_id "ENSP00000430427.1"; source "HAVANA"; tag "CCDS"; transcript_support_level "2";
chr8	HAVANA	exon	123416726	123416856	.	+	.	gene_id "ENSG00000156795.7"; transcript_id "ENST00000523984.5"; gene_type "protein_coding"; gene_status "KNOWN"; gene_name "WDYHV1"; transcript_type "protein_coding"; transcript_status "KNOWN"; transcript_name "WDYHV1-208"; exon_number "1"; exon_id "ENSE00002110671.1"; talon_gene "25584"; talon_transcript "88946"; talon_exon "416533"; ccdsid "CCDS64965.1"; exon_status "KNOWN"; level "2"; protein_id "ENSP00000430427.1"; source "HAVANA"; tag "CCDS";
chr8	HAVANA	exon	123427924	123428023	.	+	.	gene_id "ENSG00000156795.7"; transcript_id "ENST00000523984.5"; gene_type "protein_coding"; gene_status "KNOWN"; gene_name "WDYHV1"; transcript_type "protein_coding"; transcript_status "KNOWN"; transcript_name "WDYHV1-208"; exon_number "2"; exon_id "ENSE00003610528.1"; talon_gene "25584"; talon_transcript "88946"; talon_exon "416524"; ccdsid "CCDS6344.1"; exon_status "KNOWN"; level "2"; protein_id "ENSP00000287387.2"; source "HAVANA"; tag "CCDS";
chr8	HAVANA	exon	123429983	123430033	.	+	.	gene_id "ENSG00000156795.7"; transcript_id "ENST00000523984.5"; gene_type "protein_coding"; gene_status "KNOWN"; gene_name "WDYHV1"; transcript_type "protein_coding"; transcript_status "KNOWN"; transcript_name "WDYHV1-208"; exon_number "3"; exon_id "ENSE00003681110.1"; talon_gene "25584"; talon_transcript "88946"; talon_exon "416526"; ccdsid "CCDS6344.1"; exon_status "KNOWN"; level "2"; protein_id "ENSP00000287387.2"; source "HAVANA"; tag "CCDS";
chr8	HAVANA	exon	123436453	123436601	.	+	.	gene_id "ENSG00000156795.7"; transcript_id "ENST00000523984.5"; gene_type "protein_coding"; gene_status "KNOWN"; gene_name "WDYHV1"; transcript_type "protein_coding"; transcript_status "KNOWN"; transcript_name "WDYHV1-208"; exon_number "4"; exon_id "ENSE00003499127.1"; talon_gene "25584"; talon_transcript "88946"; talon_exon "416528"; ccdsid "CCDS6344.1"; exon_status "KNOWN"; level "2"; protein_id "ENSP00000287387.2"; source "HAVANA"; tag "CCDS";
chr8	HAVANA	exon	123437210	123437334	.	+	.	gene_id "ENSG00000156795.7"; transcript_id "ENST00000523984.5"; gene_type "protein_coding"; gene_status "KNOWN"; gene_name "WDYHV1"; transcript_type "protein_coding"; transcript_status "KNOWN"; transcript_name "WDYHV1-208"; exon_number "5"; exon_id "ENSE00003679295.1"; talon_gene "25584"; talon_transcript "88946"; talon_exon "416530"; ccdsid "CCDS6344.1"; exon_status "KNOWN"; level "2"; protein_id "ENSP00000287387.2"; source "HAVANA"; tag "CCDS";
chr8	HAVANA	exon	123441306	123442240	.	+	.	gene_id "ENSG00000156795.7"; transcript_id "ENST00000523984.5"; gene_type "protein_coding"; gene_status "KNOWN"; gene_name "WDYHV1"; transcript_type "protein_coding"; transcript_status "KNOWN"; transcript_name "WDYHV1-208"; exon_number "6"; exon_id "ENSE00002114153.1"; talon_gene "25584"; talon_transcript "88946"; talon_exon "416535"; ccdsid "CCDS64965.1"; exon_status "KNOWN"; level "2"; protein_id "ENSP00000430427.1"; source "HAVANA"; tag "CCDS";
chr8	HAVANA	gene	123497889	123541190	.	-	.	gene_id "ENSG00000156804.7"; gene_name "FBXO32"; gene_status "KNOWN"; gene_type "protein_coding"; talon_gene "25586"; havana_gene "OTTHUMG00000164981.2"; level "2";
chr8	HAVANA	transcript	123497889	123541206	.	-	.	gene_id "ENSG00000156804.7"; transcript_id "ENST00000517956.5"; gene_name "FBXO32"; gene_status "KNOWN"; gene_type "protein_coding"; transcript_type "protein_coding"; transcript_status "KNOWN"; transcript_name "FBXO32-203"; talon_gene "25586"; talon_transcript "88956"; ccdsid "CCDS6345.1"; havana_transcript "OTTHUMT00000381281.1"; level "2"; protein_id "ENSP00000428205.1"; source "HAVANA"; tag "CCDS"; transcript_support_level "1";
chr8	HAVANA	exon	123540899	123541206	.	-	.	gene_id "ENSG00000156804.7"; transcript_id "ENST00000517956.5"; gene_type "protein_coding"; gene_status "KNOWN"; gene_name "FBXO32"; transcript_type "protein_coding"; transcript_status "KNOWN"; transcript_name "FBXO32-203"; exon_number "1"; exon_id "ENSE00001090851.1"; talon_gene "25586"; talon_transcript "88956"; talon_exon "416566"; ccdsid "CCDS6345.1"; exon_status "KNOWN"; level "2"; protein_id "ENSP00000428205.1"; source "HAVANA"; tag "CCDS";
chr8	HAVANA	exon	123534702	123534814	.	-	.	gene_id "ENSG00000156804.7"; transcript_id "ENST00000517956.5"; gene_type "protein_coding"; gene_status "KNOWN"; gene_name "FBXO32"; transcript_type "protein_coding"; transcript_status "KNOWN"; transcript_name "FBXO32-203"; exon_number "2"; exon_id "ENSE00003539010.1"; talon_gene "25586"; talon_transcript "88956"; talon_exon "416568"; ccdsid "CCDS6345.1"; exon_status "KNOWN"; level "2"; protein_id "ENSP00000428205.1"; source "HAVANA"; tag "CCDS";
chr8	HAVANA	exon	123533191	123533240	.	-	.	gene_id "ENSG00000156804.7"; transcript_id "ENST00000517956.5"; gene_type "protein_coding"; gene_status "KNOWN"; gene_name "FBXO32"; transcript_type "protein_coding"; transcript_status "KNOWN"; transcript_name "FBXO32-203"; exon_number "3"; exon_id "ENSE00003460761.1"; talon_gene "25586"; talon_transcript "88956"; talon_exon "416570"; ccdsid "CCDS6345.1"; exon_status "KNOWN"; level "2"; protein_id "ENSP00000428205.1"; source "HAVANA"; tag "CCDS";
chr8	HAVANA	exon	123531898	123531990	.	-	.	gene_id "ENSG00000156804.7"; transcript_id "ENST00000517956.5"; gene_type "protein_coding"; gene_status "KNOWN"; gene_name "FBXO32"; transcript_type "protein_coding"; transcript_status "KNOWN"; transcript_name "FBXO32-203"; exon_number "4"; exon_id "ENSE00003609039.1"; talon_gene "25586"; talon_transcript "88956"; talon_exon "416572"; ccdsid "CCDS6345.1"; exon_status "KNOWN"; level "2"; protein_id "ENSP00000428205.1"; source "HAVANA"; tag "CCDS";
chr8	HAVANA	exon	123514240	123514333	.	-	.	gene_id "ENSG00000156804.7"; transcript_id "ENST00000517956.5"; gene_type "protein_coding"; gene_status "KNOWN"; gene_name "FBXO32"; transcript_type "protein_coding"; transcript_status "KNOWN"; transcript_name "FBXO32-203"; exon_number "5"; exon_id "ENSE00003495714.1"; talon_gene "25586"; talon_transcript "88956"; talon_exon "416574"; ccdsid "CCDS6345.1"; exon_status "KNOWN"; level "2"; protein_id "ENSP00000428205.1"; source "HAVANA"; tag "CCDS";
chr8	HAVANA	exon	123513198	123513382	.	-	.	gene_id "ENSG00000156804.7"; transcript_id "ENST00000517956.5"; gene_type "protein_coding"; gene_status "KNOWN"; gene_name "FBXO32"; transcript_type "protein_coding"; transcript_status "KNOWN"; transcript_name "FBXO32-203"; exon_number "6"; exon_id "ENSE00003557203.1"; talon_gene "25586"; talon_transcript "88956"; talon_exon "416576"; ccdsid "CCDS6345.1"; exon_status "KNOWN"; level "2"; protein_id "ENSP00000428205.1"; source "HAVANA"; tag "CCDS";
chr8	HAVANA	exon	123506392	123506574	.	-	.	gene_id "ENSG00000156804.7"; transcript_id "ENST00000517956.5"; gene_type "protein_coding"; gene_status "KNOWN"; gene_name "FBXO32"; transcript_type "protein_coding"; transcript_status "KNOWN"; transcript_name "FBXO32-203"; exon_number "7"; exon_id "ENSE00003629790.1"; talon_gene "25586"; talon_transcript "88956"; talon_exon "416578"; ccdsid "CCDS6345.1"; exon_status "KNOWN"; level "2"; protein_id "ENSP00000428205.1"; source "HAVANA"; tag "CCDS";
chr8	HAVANA	exon	123504604	123504747	.	-	.	gene_id "ENSG00000156804.7"; transcript_id "ENST00000517956.5"; gene_type "protein_coding"; gene_status "KNOWN"; gene_name "FBXO32"; transcript_type "protein_coding"; transcript_status "KNOWN"; transcript_name "FBXO32-203"; exon_number "8"; exon_id "ENSE00003465283.1"; talon_gene "25586"; talon_transcript "88956"; talon_exon "416580"; ccdsid "CCDS6345.1"; exon_status "KNOWN"; level "2"; protein_id "ENSP00000428205.1"; source "HAVANA"; tag "CCDS";
chr8	HAVANA	exon	123497889	123503462	.	-	.	gene_id "ENSG00000156804.7"; transcript_id "ENST00000517956.5"; gene_type "protein_coding"; gene_status "KNOWN"; gene_name "FBXO32"; transcript_type "protein_coding"; transcript_status "KNOWN"; transcript_name "FBXO32-203"; exon_number "9"; exon_id "ENSE00002136185.1"; talon_gene "25586"; talon_transcript "88956"; talon_exon "416582"; ccdsid "CCDS6345.1"; exon_status "KNOWN"; level "2"; protein_id "ENSP00000428205.1"; source "HAVANA"; tag "CCDS";
chr8	HAVANA	transcript	123503106	123506625	.	-	.	gene_id "ENSG00000156804.7"; transcript_id "ENST00000524000.5"; gene_name "FBXO32"; gene_status "KNOWN"; gene_type "protein_coding"; transcript_type "retained_intron"; transcript_status "KNOWN"; transcript_name "FBXO32-206"; talon_gene "25586"; talon_transcript "88957"; havana_transcript "OTTHUMT00000381282.1"; level "2"; source "HAVANA"; transcript_support_level "2";
chr8	HAVANA	exon	123506392	123506625	.	-	.	gene_id "ENSG00000156804.7"; transcript_id "ENST00000524000.5"; gene_type "protein_coding"; gene_status "KNOWN"; gene_name "FBXO32"; transcript_type "retained_intron"; transcript_status "KNOWN"; transcript_name "FBXO32-206"; exon_number "1"; exon_id "ENSE00002116712.1"; talon_gene "25586"; talon_transcript "88957"; talon_exon "416583"; exon_status "KNOWN"; level "2"; source "HAVANA";
chr8	HAVANA	exon	123504604	123504747	.	-	.	gene_id "ENSG00000156804.7"; transcript_id "ENST00000524000.5"; gene_type "protein_coding"; gene_status "KNOWN"; gene_name "FBXO32"; transcript_type "retained_intron"; transcript_status "KNOWN"; transcript_name "FBXO32-206"; exon_number "2"; exon_id "ENSE00003465283.1"; talon_gene "25586"; talon_transcript "88957"; talon_exon "416580"; ccdsid "CCDS6345.1"; exon_status "KNOWN"; level "2"; protein_id "ENSP00000428205.1"; source "HAVANA"; tag "CCDS";
chr8	HAVANA	exon	123503106	123503462	.	-	.	gene_id "ENSG00000156804.7"; transcript_id "ENST00000524000.5"; gene_type "protein_coding"; gene_status "KNOWN"; gene_name "FBXO32"; transcript_type "retained_intron"; transcript_status "KNOWN"; transcript_name "FBXO32-206"; exon_number "3"; exon_id "ENSE00002122215.1"; talon_gene "25586"; talon_transcript "88957"; talon_exon "416584"; exon_status "KNOWN"; level "2"; source "HAVANA";
chr8	HAVANA	transcript	123526996	123541190	.	-	.	gene_id "ENSG00000156804.7"; transcript_id "ENST00000520511.1"; gene_name "FBXO32"; gene_status "KNOWN"; gene_type "protein_coding"; transcript_type "retained_intron"; transcript_status "KNOWN"; transcript_name "FBXO32-204"; talon_gene "25586"; talon_transcript "88961"; havana_transcript "OTTHUMT00000381286.1"; level "2"; source "HAVANA"; transcript_support_level "3";
chr8	HAVANA	exon	123540899	123541190	.	-	.	gene_id "ENSG00000156804.7"; transcript_id "ENST00000520511.1"; gene_type "protein_coding"; gene_status "KNOWN"; gene_name "FBXO32"; transcript_type "retained_intron"; transcript_status "KNOWN"; transcript_name "FBXO32-204"; exon_number "1"; exon_id "ENSE00002109697.1"; talon_gene "25586"; talon_transcript "88961"; talon_exon "416593"; exon_status "KNOWN"; level "2"; source "HAVANA";
chr8	HAVANA	exon	123534702	123534814	.	-	.	gene_id "ENSG00000156804.7"; transcript_id "ENST00000520511.1"; gene_type "protein_coding"; gene_status "KNOWN"; gene_name "FBXO32"; transcript_type "retained_intron"; transcript_status "KNOWN"; transcript_name "FBXO32-204"; exon_number "2"; exon_id "ENSE00003539010.1"; talon_gene "25586"; talon_transcript "88961"; talon_exon "416568"; ccdsid "CCDS6345.1"; exon_status "KNOWN"; level "2"; protein_id "ENSP00000428205.1"; source "HAVANA"; tag "CCDS";
chr8	HAVANA	exon	123533191	123533240	.	-	.	gene_id "ENSG00000156804.7"; transcript_id "ENST00000520511.1"; gene_type "protein_coding"; gene_status "KNOWN"; gene_name "FBXO32"; transcript_type "retained_intron"; transcript_status "KNOWN"; transcript_name "FBXO32-204"; exon_number "3"; exon_id "ENSE00003460761.1"; talon_gene "25586"; talon_transcript "88961"; talon_exon "416570"; ccdsid "CCDS6345.1"; exon_status "KNOWN"; level "2"; protein_id "ENSP00000428205.1"; source "HAVANA"; tag "CCDS";
chr8	HAVANA	exon	123531898	123531990	.	-	.	gene_id "ENSG00000156804.7"; transcript_id "ENST00000520511.1"; gene_type "protein_coding"; gene_status "KNOWN"; gene_name "FBXO32"; transcript_type "retained_intron"; transcript_status "KNOWN"; transcript_name "FBXO32-204"; exon_number "4"; exon_id "ENSE00003609039.1"; talon_gene "25586"; talon_transcript "88961"; talon_exon "416572"; ccdsid "CCDS6345.1"; exon_status "KNOWN"; level "2"; protein_id "ENSP00000428205.1"; source "HAVANA"; tag "CCDS";
chr8	HAVANA	exon	123526996	123527254	.	-	.	gene_id "ENSG00000156804.7"; transcript_id "ENST00000520511.1"; gene_type "protein_coding"; gene_status "KNOWN"; gene_name "FBXO32"; transcript_type "retained_intron"; transcript_status "KNOWN"; transcript_name "FBXO32-204"; exon_number "5"; exon_id "ENSE00002109245.1"; talon_gene "25586"; talon_transcript "88961"; talon_exon "416595"; exon_status "KNOWN"; level "2"; source "HAVANA";
chr8	HAVANA	gene	123768457	123815452	.	+	.	gene_id "ENSG00000176853.15"; gene_name "FAM91A1"; gene_status "KNOWN"; gene_type "protein_coding"; talon_gene "25592"; havana_gene "OTTHUMG00000133021.4"; level "2";
chr8	HAVANA	transcript	123768457	123815452	.	+	.	gene_id "ENSG00000176853.15"; transcript_id "ENST00000334705.11"; gene_name "FAM91A1"; gene_status "KNOWN"; gene_type "protein_coding"; transcript_type "protein_coding"; transcript_status "KNOWN"; transcript_name "FAM91A1-201"; talon_gene "25592"; talon_transcript "88974"; ccdsid "CCDS6346.2"; havana_transcript "OTTHUMT00000256607.1"; level "2"; protein_id "ENSP00000335082.7"; source "HAVANA"; tag "CCDS"; transcript_support_level "1";
chr8	HAVANA	exon	123768457	123768774	.	+	.	gene_id "ENSG00000176853.15"; transcript_id "ENST00000334705.11"; gene_type "protein_coding"; gene_status "KNOWN"; gene_name "FAM91A1"; transcript_type "protein_coding"; transcript_status "KNOWN"; transcript_name "FAM91A1-201"; exon_number "1"; exon_id "ENSE00001728861.2"; talon_gene "25592"; talon_transcript "88974"; talon_exon "416700"; ccdsid "CCDS6346.2"; exon_status "KNOWN"; level "2"; protein_id "ENSP00000335082.7"; source "HAVANA"; tag "CCDS";
chr8	HAVANA	exon	123774080	123774164	.	+	.	gene_id "ENSG00000176853.15"; transcript_id "ENST00000334705.11"; gene_type "protein_coding"; gene_status "KNOWN"; gene_name "FAM91A1"; transcript_type "protein_coding"; transcript_status "KNOWN"; transcript_name "FAM91A1-201"; exon_number "2"; exon_id "ENSE00001772164.1"; talon_gene "25592"; talon_transcript "88974"; talon_exon "416657"; ccdsid "CCDS83322.1"; exon_status "KNOWN"; level "2"; protein_id "ENSP00000429491.1"; source "HAVANA"; tag "CCDS";
chr8	HAVANA	exon	123775147	123775298	.	+	.	gene_id "ENSG00000176853.15"; transcript_id "ENST00000334705.11"; gene_type "protein_coding"; gene_status "KNOWN"; gene_name "FAM91A1"; transcript_type "protein_coding"; transcript_status "KNOWN"; transcript_name "FAM91A1-201"; exon_number "3"; exon_id "ENSE00001703163.1"; talon_gene "25592"; talon_transcript "88974"; talon_exon "416659"; ccdsid "CCDS83322.1"; exon_status "KNOWN"; level "2"; protein_id "ENSP00000429491.1"; source "HAVANA"; tag "CCDS";
chr8	HAVANA	exon	123777265	123777322	.	+	.	gene_id "ENSG00000176853.15"; transcript_id "ENST00000334705.11"; gene_type "protein_coding"; gene_status "KNOWN"; gene_name "FAM91A1"; transcript_type "protein_coding"; transcript_status "KNOWN"; transcript_name "FAM91A1-201"; exon_number "4"; exon_id "ENSE00001649660.1"; talon_gene "25592"; talon_transcript "88974"; talon_exon "416661"; ccdsid "CCDS83322.1"; exon_status "KNOWN"; level "2"; protein_id "ENSP00000429491.1"; source "HAVANA"; tag "CCDS";
chr8	HAVANA	exon	123778025	123778092	.	+	.	gene_id "ENSG00000176853.15"; transcript_id "ENST00000334705.11"; gene_type "protein_coding"; gene_status "KNOWN"; gene_name "FAM91A1"; transcript_type "protein_coding"; transcript_status "KNOWN"; transcript_name "FAM91A1-201"; exon_number "5"; exon_id "ENSE00001803098.1"; talon_gene "25592"; talon_transcript "88974"; talon_exon "416663"; ccdsid "CCDS83322.1"; exon_status "KNOWN"; level "2"; protein_id "ENSP00000429491.1"; source "HAVANA"; tag "CCDS";
chr8	HAVANA	exon	123778659	123778772	.	+	.	gene_id "ENSG00000176853.15"; transcript_id "ENST00000334705.11"; gene_type "protein_coding"; gene_status "KNOWN"; gene_name "FAM91A1"; transcript_type "protein_coding"; transcript_status "KNOWN"; transcript_name "FAM91A1-201"; exon_number "6"; exon_id "ENSE00001795927.1"; talon_gene "25592"; talon_transcript "88974"; talon_exon "416665"; ccdsid "CCDS83322.1"; exon_status "KNOWN"; level "2"; protein_id "ENSP00000429491.1"; source "HAVANA"; tag "CCDS";
chr8	HAVANA	exon	123779985	123780075	.	+	.	gene_id "ENSG00000176853.15"; transcript_id "ENST00000334705.11"; gene_type "protein_coding"; gene_status "KNOWN"; gene_name "FAM91A1"; transcript_type "protein_coding"; transcript_status "KNOWN"; transcript_name "FAM91A1-201"; exon_number "7"; exon_id "ENSE00001746886.1"; talon_gene "25592"; talon_transcript "88974"; talon_exon "416667"; ccdsid "CCDS83322.1"; exon_status "KNOWN"; level "2"; protein_id "ENSP00000429491.1"; source "HAVANA"; tag "CCDS";
chr8	HAVANA	exon	123780480	123780542	.	+	.	gene_id "ENSG00000176853.15"; transcript_id "ENST00000334705.11"; gene_type "protein_coding"; gene_status "KNOWN"; gene_name "FAM91A1"; transcript_type "protein_coding"; transcript_status "KNOWN"; transcript_name "FAM91A1-201"; exon_number "8"; exon_id "ENSE00003510041.1"; talon_gene "25592"; talon_transcript "88974"; talon_exon "416669"; ccdsid "CCDS83322.1"; exon_status "KNOWN"; level "2"; protein_id "ENSP00000429491.1"; source "HAVANA"; tag "CCDS";
chr8	HAVANA	exon	123784470	123784576	.	+	.	gene_id "ENSG00000176853.15"; transcript_id "ENST00000334705.11"; gene_type "protein_coding"; gene_status "KNOWN"; gene_name "FAM91A1"; transcript_type "protein_coding"; transcript_status "KNOWN"; transcript_name "FAM91A1-201"; exon_number "9"; exon_id "ENSE00003525284.1"; talon_gene "25592"; talon_transcript "88974"; talon_exon "416671"; ccdsid "CCDS83322.1"; exon_status "KNOWN"; level "2"; protein_id "ENSP00000429491.1"; source "HAVANA"; tag "CCDS";
chr8	HAVANA	exon	123785081	123785119	.	+	.	gene_id "ENSG00000176853.15"; transcript_id "ENST00000334705.11"; gene_type "protein_coding"; gene_status "KNOWN"; gene_name "FAM91A1"; transcript_type "protein_coding"; transcript_status "KNOWN"; transcript_name "FAM91A1-201"; exon_number "10"; exon_id "ENSE00003562507.1"; talon_gene "25592"; talon_transcript "88974"; talon_exon "416673"; ccdsid "CCDS83322.1"; exon_status "KNOWN"; level "2"; protein_id "ENSP00000429491.1"; source "HAVANA"; tag "CCDS";
chr8	HAVANA	exon	123785629	123785741	.	+	.	gene_id "ENSG00000176853.15"; transcript_id "ENST00000334705.11"; gene_type "protein_coding"; gene_status "KNOWN"; gene_name "FAM91A1"; transcript_type "protein_coding"; transcript_status "KNOWN"; transcript_name "FAM91A1-201"; exon_number "11"; exon_id "ENSE00003582571.1"; talon_gene "25592"; talon_transcript "88974"; talon_exon "416675"; ccdsid "CCDS83322.1"; exon_status "KNOWN"; level "2"; protein_id "ENSP00000429491.1"; source "HAVANA"; tag "CCDS";
chr8	HAVANA	exon	123786495	123786610	.	+	.	gene_id "ENSG00000176853.15"; transcript_id "ENST00000334705.11"; gene_type "protein_coding"; gene_status "KNOWN"; gene_name "FAM91A1"; transcript_type "protein_coding"; transcript_status "KNOWN"; transcript_name "FAM91A1-201"; exon_number "12"; exon_id "ENSE00003669915.1"; talon_gene "25592"; talon_transcript "88974"; talon_exon "416677"; ccdsid "CCDS83322.1"; exon_status "KNOWN"; level "2"; protein_id "ENSP00000429491.1"; source "HAVANA"; tag "CCDS";
chr8	HAVANA	exon	123787261	123787373	.	+	.	gene_id "ENSG00000176853.15"; transcript_id "ENST00000334705.11"; gene_type "protein_coding"; gene_status "KNOWN"; gene_name "FAM91A1"; transcript_type "protein_coding"; transcript_status "KNOWN"; transcript_name "FAM91A1-201"; exon_number "13"; exon_id "ENSE00003693158.1"; talon_gene "25592"; talon_transcript "88974"; talon_exon "416679"; ccdsid "CCDS83322.1"; exon_status "KNOWN"; level "2"; protein_id "ENSP00000429491.1"; source "HAVANA"; tag "CCDS";
chr8	HAVANA	exon	123787664	123787750	.	+	.	gene_id "ENSG00000176853.15"; transcript_id "ENST00000334705.11"; gene_type "protein_coding"; gene_status "KNOWN"; gene_name "FAM91A1"; transcript_type "protein_coding"; transcript_status "KNOWN"; transcript_name "FAM91A1-201"; exon_number "14"; exon_id "ENSE00003529780.1"; talon_gene "25592"; talon_transcript "88974"; talon_exon "416681"; ccdsid "CCDS83322.1"; exon_status "KNOWN"; level "2"; protein_id "ENSP00000429491.1"; source "HAVANA"; tag "CCDS";
chr8	HAVANA	exon	123789613	123789745	.	+	.	gene_id "ENSG00000176853.15"; transcript_id "ENST00000334705.11"; gene_type "protein_coding"; gene_status "KNOWN"; gene_name "FAM91A1"; transcript_type "protein_coding"; transcript_status "KNOWN"; transcript_name "FAM91A1-201"; exon_number "15"; exon_id "ENSE00003678542.1"; talon_gene "25592"; talon_transcript "88974"; talon_exon "416683"; ccdsid "CCDS83322.1"; exon_status "KNOWN"; level "2"; protein_id "ENSP00000429491.1"; source "HAVANA"; tag "CCDS";
chr8	HAVANA	exon	123798090	123798238	.	+	.	gene_id "ENSG00000176853.15"; transcript_id "ENST00000334705.11"; gene_type "protein_coding"; gene_status "KNOWN"; gene_name "FAM91A1"; transcript_type "protein_coding"; transcript_status "KNOWN"; transcript_name "FAM91A1-201"; exon_number "16"; exon_id "ENSE00003580896.1"; talon_gene "25592"; talon_transcript "88974"; talon_exon "416685"; ccdsid "CCDS83322.1"; exon_status "KNOWN"; level "2"; protein_id "ENSP00000429491.1"; source "HAVANA"; tag "CCDS";
chr8	HAVANA	exon	123799520	123799654	.	+	.	gene_id "ENSG00000176853.15"; transcript_id "ENST00000334705.11"; gene_type "protein_coding"; gene_status "KNOWN"; gene_name "FAM91A1"; transcript_type "protein_coding"; transcript_status "KNOWN"; transcript_name "FAM91A1-201"; exon_number "17"; exon_id "ENSE00003543699.1"; talon_gene "25592"; talon_transcript "88974"; talon_exon "416687"; ccdsid "CCDS83322.1"; exon_status "KNOWN"; level "2"; protein_id "ENSP00000429491.1"; source "HAVANA"; tag "CCDS";
chr8	HAVANA	exon	123799772	123799885	.	+	.	gene_id "ENSG00000176853.15"; transcript_id "ENST00000334705.11"; gene_type "protein_coding"; gene_status "KNOWN"; gene_name "FAM91A1"; transcript_type "protein_coding"; transcript_status "KNOWN"; transcript_name "FAM91A1-201"; exon_number "18"; exon_id "ENSE00003583102.1"; talon_gene "25592"; talon_transcript "88974"; talon_exon "416689"; ccdsid "CCDS83322.1"; exon_status "KNOWN"; level "2"; protein_id "ENSP00000429491.1"; source "HAVANA"; tag "CCDS";
chr8	HAVANA	exon	123805267	123805339	.	+	.	gene_id "ENSG00000176853.15"; transcript_id "ENST00000334705.11"; gene_type "protein_coding"; gene_status "KNOWN"; gene_name "FAM91A1"; transcript_type "protein_coding"; transcript_status "KNOWN"; transcript_name "FAM91A1-201"; exon_number "19"; exon_id "ENSE00003518842.1"; talon_gene "25592"; talon_transcript "88974"; talon_exon "416691"; ccdsid "CCDS83322.1"; exon_status "KNOWN"; level "2"; protein_id "ENSP00000429491.1"; source "HAVANA"; tag "CCDS";
chr8	HAVANA	exon	123806080	123806229	.	+	.	gene_id "ENSG00000176853.15"; transcript_id "ENST00000334705.11"; gene_type "protein_coding"; gene_status "KNOWN"; gene_name "FAM91A1"; transcript_type "protein_coding"; transcript_status "KNOWN"; transcript_name "FAM91A1-201"; exon_number "20"; exon_id "ENSE00003684933.1"; talon_gene "25592"; talon_transcript "88974"; talon_exon "416693"; ccdsid "CCDS83322.1"; exon_status "KNOWN"; level "2"; protein_id "ENSP00000429491.1"; source "HAVANA"; tag "CCDS";
chr8	HAVANA	exon	123808272	123808376	.	+	.	gene_id "ENSG00000176853.15"; transcript_id "ENST00000334705.11"; gene_type "protein_coding"; gene_status "KNOWN"; gene_name "FAM91A1"; transcript_type "protein_coding"; transcript_status "KNOWN"; transcript_name "FAM91A1-201"; exon_number "21"; exon_id "ENSE00003676972.1"; talon_gene "25592"; talon_transcript "88974"; talon_exon "416695"; ccdsid "CCDS83322.1"; exon_status "KNOWN"; level "2"; protein_id "ENSP00000429491.1"; source "HAVANA"; tag "CCDS";
chr8	HAVANA	exon	123808893	123809016	.	+	.	gene_id "ENSG00000176853.15"; transcript_id "ENST00000334705.11"; gene_type "protein_coding"; gene_status "KNOWN"; gene_name "FAM91A1"; transcript_type "protein_coding"; transcript_status "KNOWN"; transcript_name "FAM91A1-201"; exon_number "22"; exon_id "ENSE00003677370.1"; talon_gene "25592"; talon_transcript "88974"; talon_exon "416697"; ccdsid "CCDS83322.1"; exon_status "KNOWN"; level "2"; protein_id "ENSP00000429491.1"; source "HAVANA"; tag "CCDS";
chr8	HAVANA	exon	123810282	123810351	.	+	.	gene_id "ENSG00000176853.15"; transcript_id "ENST00000334705.11"; gene_type "protein_coding"; gene_status "KNOWN"; gene_name "FAM91A1"; transcript_type "protein_coding"; transcript_status "KNOWN"; transcript_name "FAM91A1-201"; exon_number "23"; exon_id "ENSE00003468882.1"; talon_gene "25592"; talon_transcript "88974"; talon_exon "416701"; ccdsid "CCDS6346.2"; exon_status "KNOWN"; level "2"; protein_id "ENSP00000335082.7"; source "HAVANA"; tag "CCDS";
chr8	HAVANA	exon	123812519	123815452	.	+	.	gene_id "ENSG00000176853.15"; transcript_id "ENST00000334705.11"; gene_type "protein_coding"; gene_status "KNOWN"; gene_name "FAM91A1"; transcript_type "protein_coding"; transcript_status "KNOWN"; transcript_name "FAM91A1-201"; exon_number "24"; exon_id "ENSE00001476070.3"; talon_gene "25592"; talon_transcript "88974"; talon_exon "416703"; ccdsid "CCDS6346.2"; exon_status "KNOWN"; level "2"; protein_id "ENSP00000335082.7"; source "HAVANA"; tag "CCDS";
chr8	HAVANA	gene	124306189	124372692	.	-	.	gene_id "ENSG00000164983.7"; gene_name "TMEM65"; gene_status "KNOWN"; gene_type "protein_coding"; talon_gene "25604"; havana_gene "OTTHUMG00000165021.2"; level "2";
chr8	HAVANA	transcript	124306189	124372692	.	-	.	gene_id "ENSG00000164983.7"; transcript_id "ENST00000297632.7"; gene_name "TMEM65"; gene_status "KNOWN"; gene_type "protein_coding"; transcript_type "protein_coding"; transcript_status "KNOWN"; transcript_name "TMEM65-201"; talon_gene "25604"; talon_transcript "88992"; ccdsid "CCDS6348.1"; havana_transcript "OTTHUMT00000381464.2"; level "2"; protein_id "ENSP00000297632.6"; source "HAVANA"; tag "CCDS"; transcript_support_level "1";
chr8	HAVANA	exon	124371854	124372692	.	-	.	gene_id "ENSG00000164983.7"; transcript_id "ENST00000297632.7"; gene_type "protein_coding"; gene_status "KNOWN"; gene_name "TMEM65"; transcript_type "protein_coding"; transcript_status "KNOWN"; transcript_name "TMEM65-201"; exon_number "1"; exon_id "ENSE00001314522.6"; talon_gene "25604"; talon_transcript "88992"; talon_exon "416846"; ccdsid "CCDS6348.1"; exon_status "KNOWN"; level "2"; protein_id "ENSP00000297632.6"; source "HAVANA"; tag "CCDS";
chr8	HAVANA	exon	124330748	124330792	.	-	.	gene_id "ENSG00000164983.7"; transcript_id "ENST00000297632.7"; gene_type "protein_coding"; gene_status "KNOWN"; gene_name "TMEM65"; transcript_type "protein_coding"; transcript_status "KNOWN"; transcript_name "TMEM65-201"; exon_number "2"; exon_id "ENSE00001307856.1"; talon_gene "25604"; talon_transcript "88992"; talon_exon "416848"; ccdsid "CCDS6348.1"; exon_status "KNOWN"; level "2"; protein_id "ENSP00000297632.6"; source "HAVANA"; tag "CCDS";
chr8	HAVANA	exon	124327354	124327421	.	-	.	gene_id "ENSG00000164983.7"; transcript_id "ENST00000297632.7"; gene_type "protein_coding"; gene_status "KNOWN"; gene_name "TMEM65"; transcript_type "protein_coding"; transcript_status "KNOWN"; transcript_name "TMEM65-201"; exon_number "3"; exon_id "ENSE00001242252.1"; talon_gene "25604"; talon_transcript "88992"; talon_exon "416850"; ccdsid "CCDS6348.1"; exon_status "KNOWN"; level "2"; protein_id "ENSP00000297632.6"; source "HAVANA"; tag "CCDS";
chr8	HAVANA	exon	124323321	124323375	.	-	.	gene_id "ENSG00000164983.7"; transcript_id "ENST00000297632.7"; gene_type "protein_coding"; gene_status "KNOWN"; gene_name "TMEM65"; transcript_type "protein_coding"; transcript_status "KNOWN"; transcript_name "TMEM65-201"; exon_number "4"; exon_id "ENSE00001089119.1"; talon_gene "25604"; talon_transcript "88992"; talon_exon "416852"; ccdsid "CCDS6348.1"; exon_status "KNOWN"; level "2"; protein_id "ENSP00000297632.6"; source "HAVANA"; tag "CCDS";
chr8	HAVANA	exon	124322105	124322147	.	-	.	gene_id "ENSG00000164983.7"; transcript_id "ENST00000297632.7"; gene_type "protein_coding"; gene_status "KNOWN"; gene_name "TMEM65"; transcript_type "protein_coding"; transcript_status "KNOWN"; transcript_name "TMEM65-201"; exon_number "5"; exon_id "ENSE00001089121.1"; talon_gene "25604"; talon_transcript "88992"; talon_exon "416854"; ccdsid "CCDS6348.1"; exon_status "KNOWN"; level "2"; protein_id "ENSP00000297632.6"; source "HAVANA"; tag "CCDS";
chr8	HAVANA	exon	124320086	124320191	.	-	.	gene_id "ENSG00000164983.7"; transcript_id "ENST00000297632.7"; gene_type "protein_coding"; gene_status "KNOWN"; gene_name "TMEM65"; transcript_type "protein_coding"; transcript_status "KNOWN"; transcript_name "TMEM65-201"; exon_number "6"; exon_id "ENSE00001089123.1"; talon_gene "25604"; talon_transcript "88992"; talon_exon "416856"; ccdsid "CCDS6348.1"; exon_status "KNOWN"; level "2"; protein_id "ENSP00000297632.6"; source "HAVANA"; tag "CCDS";
chr8	HAVANA	exon	124306189	124314061	.	-	.	gene_id "ENSG00000164983.7"; transcript_id "ENST00000297632.7"; gene_type "protein_coding"; gene_status "KNOWN"; gene_name "TMEM65"; transcript_type "protein_coding"; transcript_status "KNOWN"; transcript_name "TMEM65-201"; exon_number "7"; exon_id "ENSE00001242246.4"; talon_gene "25604"; talon_transcript "88992"; talon_exon "416858"; ccdsid "CCDS6348.1"; exon_status "KNOWN"; level "2"; protein_id "ENSP00000297632.6"; source "HAVANA"; tag "CCDS";
chr8	HAVANA	gene	124450820	124453026	.	+	.	gene_id "ENSG00000183665.5"; gene_name "TRMT12"; gene_status "KNOWN"; gene_type "protein_coding"; talon_gene "25605"; havana_gene "OTTHUMG00000165022.1"; level "2";
chr8	HAVANA	transcript	124450820	124453026	.	+	.	gene_id "ENSG00000183665.5"; transcript_id "ENST00000328599.4"; gene_name "TRMT12"; gene_status "KNOWN"; gene_type "protein_coding"; transcript_type "protein_coding"; transcript_status "KNOWN"; transcript_name "TRMT12-201"; talon_gene "25605"; talon_transcript "88993"; ccdsid "CCDS6349.1"; havana_transcript "OTTHUMT00000381465.1"; level "2"; protein_id "ENSP00000329858.3"; source "HAVANA"; tag "CCDS"; transcript_support_level "NA";
chr8	HAVANA	exon	124450820	124453026	.	+	.	gene_id "ENSG00000183665.5"; transcript_id "ENST00000328599.4"; gene_type "protein_coding"; gene_status "KNOWN"; gene_name "TRMT12"; transcript_type "protein_coding"; transcript_status "KNOWN"; transcript_name "TRMT12-201"; exon_number "1"; exon_id "ENSE00001330290.6"; talon_gene "25605"; talon_transcript "88993"; talon_exon "416859"; ccdsid "CCDS6349.1"; exon_status "KNOWN"; level "2"; protein_id "ENSP00000329858.3"; source "HAVANA"; tag "CCDS";
chr8	HAVANA	gene	124474738	124487914	.	+	.	gene_id "ENSG00000170881.4"; gene_name "RNF139"; gene_status "KNOWN"; gene_type "protein_coding"; talon_gene "25607"; havana_gene "OTTHUMG00000165072.4"; level "1";
chr8	HAVANA	transcript	124474738	124487914	.	+	.	gene_id "ENSG00000170881.4"; transcript_id "ENST00000303545.3"; gene_name "RNF139"; gene_status "KNOWN"; gene_type "protein_coding"; transcript_type "protein_coding"; transcript_status "KNOWN"; transcript_name "RNF139-201"; talon_gene "25607"; talon_transcript "88999"; ccdsid "CCDS6350.1"; havana_transcript "OTTHUMT00000381692.1"; level "1"; protein_id "ENSP00000304051.3"; source "HAVANA"; tag "CCDS"; transcript_support_level "1";
chr8	HAVANA	exon	124474738	124475290	.	+	.	gene_id "ENSG00000170881.4"; transcript_id "ENST00000303545.3"; gene_type "protein_coding"; gene_status "KNOWN"; gene_name "RNF139"; transcript_type "protein_coding"; transcript_status "KNOWN"; transcript_name "RNF139-201"; exon_number "1"; exon_id "ENSE00001242114.4"; talon_gene "25607"; talon_transcript "88999"; talon_exon "416877"; ccdsid "CCDS6350.1"; exon_status "KNOWN"; level "1"; protein_id "ENSP00000304051.3"; source "HAVANA"; tag "CCDS";
chr8	HAVANA	exon	124485831	124487914	.	+	.	gene_id "ENSG00000170881.4"; transcript_id "ENST00000303545.3"; gene_type "protein_coding"; gene_status "KNOWN"; gene_name "RNF139"; transcript_type "protein_coding"; transcript_status "KNOWN"; transcript_name "RNF139-201"; exon_number "2"; exon_id "ENSE00001165789.7"; talon_gene "25607"; talon_transcript "88999"; talon_exon "416879"; ccdsid "CCDS6350.1"; exon_status "KNOWN"; level "1"; protein_id "ENSP00000304051.3"; source "HAVANA"; tag "CCDS";
chr8	HAVANA	gene	124488508	124539082	.	-	.	gene_id "ENSG00000147687.18"; gene_name "TATDN1"; gene_status "KNOWN"; gene_type "protein_coding"; talon_gene "25608"; havana_gene "OTTHUMG00000165068.4"; level "1"; tag "ncRNA_host";
chr8	HAVANA	transcript	124488508	124539084	.	-	.	gene_id "ENSG00000147687.18"; transcript_id "ENST00000276692.10"; gene_name "TATDN1"; gene_status "KNOWN"; gene_type "protein_coding"; transcript_type "protein_coding"; transcript_status "KNOWN"; transcript_name "TATDN1-201"; talon_gene "25608"; talon_transcript "89003"; ccdsid "CCDS6351.1"; havana_transcript "OTTHUMT00000381655.1"; level "2"; protein_id "ENSP00000276692.6"; source "HAVANA"; tag "CCDS"; transcript_support_level "1";
chr8	HAVANA	exon	124539025	124539084	.	-	.	gene_id "ENSG00000147687.18"; transcript_id "ENST00000276692.10"; gene_type "protein_coding"; gene_status "KNOWN"; gene_name "TATDN1"; transcript_type "protein_coding"; transcript_status "KNOWN"; transcript_name "TATDN1-201"; exon_number "1"; exon_id "ENSE00002108222.1"; talon_gene "25608"; talon_transcript "89003"; talon_exon "416909"; ccdsid "CCDS6351.1"; exon_status "KNOWN"; level "2"; protein_id "ENSP00000276692.6"; source "HAVANA"; tag "CCDS";
chr8	HAVANA	exon	124522937	124523002	.	-	.	gene_id "ENSG00000147687.18"; transcript_id "ENST00000276692.10"; gene_type "protein_coding"; gene_status "KNOWN"; gene_name "TATDN1"; transcript_type "protein_coding"; transcript_status "KNOWN"; transcript_name "TATDN1-201"; exon_number "2"; exon_id "ENSE00003659206.1"; talon_gene "25608"; talon_transcript "89003"; talon_exon "416902"; ccdsid "CCDS6351.1"; exon_status "KNOWN"; level "2"; protein_id "ENSP00000276692.6"; source "HAVANA"; tag "CCDS";
chr8	HAVANA	exon	124522151	124522200	.	-	.	gene_id "ENSG00000147687.18"; transcript_id "ENST00000276692.10"; gene_type "protein_coding"; gene_status "KNOWN"; gene_name "TATDN1"; transcript_type "protein_coding"; transcript_status "KNOWN"; transcript_name "TATDN1-201"; exon_number "3"; exon_id "ENSE00003459987.1"; talon_gene "25608"; talon_transcript "89003"; talon_exon "416885"; ccdsid "CCDS6351.1"; exon_status "KNOWN"; level "2"; protein_id "ENSP00000431052.1"; source "HAVANA"; tag "CCDS";
chr8	HAVANA	exon	124518818	124518881	.	-	.	gene_id "ENSG00000147687.18"; transcript_id "ENST00000276692.10"; gene_type "protein_coding"; gene_status "KNOWN"; gene_name "TATDN1"; transcript_type "protein_coding"; transcript_status "KNOWN"; transcript_name "TATDN1-201"; exon_number "4"; exon_id "ENSE00003478024.1"; talon_gene "25608"; talon_transcript "89003"; talon_exon "416887"; ccdsid "CCDS6351.1"; exon_status "KNOWN"; level "2"; protein_id "ENSP00000431052.1"; source "HAVANA"; tag "CCDS";
chr8	HAVANA	exon	124515887	124516030	.	-	.	gene_id "ENSG00000147687.18"; transcript_id "ENST00000276692.10"; gene_type "protein_coding"; gene_status "KNOWN"; gene_name "TATDN1"; transcript_type "protein_coding"; transcript_status "KNOWN"; transcript_name "TATDN1-201"; exon_number "5"; exon_id "ENSE00003575851.1"; talon_gene "25608"; talon_transcript "89003"; talon_exon "416904"; ccdsid "CCDS6351.1"; exon_status "KNOWN"; level "2"; protein_id "ENSP00000276692.6"; source "HAVANA"; tag "CCDS";
chr8	HAVANA	exon	124515746	124515788	.	-	.	gene_id "ENSG00000147687.18"; transcript_id "ENST00000276692.10"; gene_type "protein_coding"; gene_status "KNOWN"; gene_name "TATDN1"; transcript_type "protein_coding"; transcript_status "KNOWN"; transcript_name "TATDN1-201"; exon_number "6"; exon_id "ENSE00003676311.1"; talon_gene "25608"; talon_transcript "89003"; talon_exon "416906"; ccdsid "CCDS6351.1"; exon_status "KNOWN"; level "2"; protein_id "ENSP00000276692.6"; source "HAVANA"; tag "CCDS";
chr8	ENSEMBL	exon	124508603	124508688	.	-	.	gene_id "ENSG00000147687.18"; transcript_id "ENST00000276692.10"; gene_type "protein_coding"; gene_status "KNOWN"; gene_name "TATDN1"; transcript_type "protein_coding"; transcript_status "KNOWN"; transcript_name "TATDN1-201"; exon_number "7"; exon_id "ENSE00003613985.1"; talon_gene "25608"; talon_transcript "89003"; talon_exon "416889"; ccdsid "CCDS6351.1"; exon_status "KNOWN"; level "3"; protein_id "ENSP00000487380.1"; source "ENSEMBL"; tag "CCDS";
chr8	ENSEMBL	exon	124508474	124508514	.	-	.	gene_id "ENSG00000147687.18"; transcript_id "ENST00000276692.10"; gene_type "protein_coding"; gene_status "KNOWN"; gene_name "TATDN1"; transcript_type "protein_coding"; transcript_status "KNOWN"; transcript_name "TATDN1-201"; exon_number "8"; exon_id "ENSE00003785565.1"; talon_gene "25608"; talon_transcript "89003"; talon_exon "416891"; ccdsid "CCDS6351.1"; exon_status "KNOWN"; level "3"; protein_id "ENSP00000487380.1"; source "ENSEMBL"; tag "CCDS";
chr8	ENSEMBL	exon	124504271	124504347	.	-	.	gene_id "ENSG00000147687.18"; transcript_id "ENST00000276692.10"; gene_type "protein_coding"; gene_status "KNOWN"; gene_name "TATDN1"; transcript_type "protein_coding"; transcript_status "KNOWN"; transcript_name "TATDN1-201"; exon_number "9"; exon_id "ENSE00003490703.1"; talon_gene "25608"; talon_transcript "89003"; talon_exon "416893"; ccdsid "CCDS6351.1"; exon_status "KNOWN"; level "3"; protein_id "ENSP00000487380.1"; source "ENSEMBL"; tag "CCDS";
chr8	ENSEMBL	exon	124495472	124495542	.	-	.	gene_id "ENSG00000147687.18"; transcript_id "ENST00000276692.10"; gene_type "protein_coding"; gene_status "KNOWN"; gene_name "TATDN1"; transcript_type "protein_coding"; transcript_status "KNOWN"; transcript_name "TATDN1-201"; exon_number "10"; exon_id "ENSE00003637673.1"; talon_gene "25608"; talon_transcript "89003"; talon_exon "416895"; ccdsid "CCDS6351.1"; exon_status "KNOWN"; level "3"; protein_id "ENSP00000487380.1"; source "ENSEMBL"; tag "CCDS";
chr8	ENSEMBL	exon	124493833	124493959	.	-	.	gene_id "ENSG00000147687.18"; transcript_id "ENST00000276692.10"; gene_type "protein_coding"; gene_status "KNOWN"; gene_name "TATDN1"; transcript_type "protein_coding"; transcript_status "KNOWN"; transcript_name "TATDN1-201"; exon_number "11"; exon_id "ENSE00003613462.1"; talon_gene "25608"; talon_transcript "89003"; talon_exon "416897"; ccdsid "CCDS6351.1"; exon_status "KNOWN"; level "3"; protein_id "ENSP00000487380.1"; source "ENSEMBL"; tag "CCDS";
chr8	HAVANA	exon	124488508	124488696	.	-	.	gene_id "ENSG00000147687.18"; transcript_id "ENST00000276692.10"; gene_type "protein_coding"; gene_status "KNOWN"; gene_name "TATDN1"; transcript_type "protein_coding"; transcript_status "KNOWN"; transcript_name "TATDN1-201"; exon_number "12"; exon_id "ENSE00003606883.1"; talon_gene "25608"; talon_transcript "89003"; talon_exon "416912"; ccdsid "CCDS6351.1"; exon_status "KNOWN"; level "2"; protein_id "ENSP00000276692.6"; source "HAVANA"; tag "CCDS";
chr8	HAVANA	transcript	124488513	124539076	.	-	.	gene_id "ENSG00000147687.18"; transcript_id "ENST00000519548.5"; gene_name "TATDN1"; gene_status "KNOWN"; gene_type "protein_coding"; transcript_type "protein_coding"; transcript_status "KNOWN"; transcript_name "TATDN1-206"; talon_gene "25608"; talon_transcript "89006"; ccdsid "CCDS55273.1"; havana_transcript "OTTHUMT00000381658.1"; level "2"; protein_id "ENSP00000428336.1"; source "HAVANA"; tag "CCDS"; transcript_support_level "1";
chr8	HAVANA	exon	124539025	124539076	.	-	.	gene_id "ENSG00000147687.18"; transcript_id "ENST00000519548.5"; gene_type "protein_coding"; gene_status "KNOWN"; gene_name "TATDN1"; transcript_type "protein_coding"; transcript_status "KNOWN"; transcript_name "TATDN1-206"; exon_number "1"; exon_id "ENSE00002093309.1"; talon_gene "25608"; talon_transcript "89006"; talon_exon "416919"; ccdsid "CCDS55273.1"; exon_status "KNOWN"; level "2"; protein_id "ENSP00000428336.1"; source "HAVANA"; tag "CCDS";
chr8	HAVANA	exon	124518818	124518881	.	-	.	gene_id "ENSG00000147687.18"; transcript_id "ENST00000519548.5"; gene_type "protein_coding"; gene_status "KNOWN"; gene_name "TATDN1"; transcript_type "protein_coding"; transcript_status "KNOWN"; transcript_name "TATDN1-206"; exon_number "2"; exon_id "ENSE00003478024.1"; talon_gene "25608"; talon_transcript "89006"; talon_exon "416887"; ccdsid "CCDS6351.1"; exon_status "KNOWN"; level "2"; protein_id "ENSP00000431052.1"; source "HAVANA"; tag "CCDS";
chr8	HAVANA	exon	124515887	124516030	.	-	.	gene_id "ENSG00000147687.18"; transcript_id "ENST00000519548.5"; gene_type "protein_coding"; gene_status "KNOWN"; gene_name "TATDN1"; transcript_type "protein_coding"; transcript_status "KNOWN"; transcript_name "TATDN1-206"; exon_number "3"; exon_id "ENSE00003575851.1"; talon_gene "25608"; talon_transcript "89006"; talon_exon "416904"; ccdsid "CCDS6351.1"; exon_status "KNOWN"; level "2"; protein_id "ENSP00000276692.6"; source "HAVANA"; tag "CCDS";
chr8	HAVANA	exon	124515746	124515788	.	-	.	gene_id "ENSG00000147687.18"; transcript_id "ENST00000519548.5"; gene_type "protein_coding"; gene_status "KNOWN"; gene_name "TATDN1"; transcript_type "protein_coding"; transcript_status "KNOWN"; transcript_name "TATDN1-206"; exon_number "4"; exon_id "ENSE00003676311.1"; talon_gene "25608"; talon_transcript "89006"; talon_exon "416906"; ccdsid "CCDS6351.1"; exon_status "KNOWN"; level "2"; protein_id "ENSP00000276692.6"; source "HAVANA"; tag "CCDS";
chr8	ENSEMBL	exon	124508603	124508688	.	-	.	gene_id "ENSG00000147687.18"; transcript_id "ENST00000519548.5"; gene_type "protein_coding"; gene_status "KNOWN"; gene_name "TATDN1"; transcript_type "protein_coding"; transcript_status "KNOWN"; transcript_name "TATDN1-206"; exon_number "5"; exon_id "ENSE00003613985.1"; talon_gene "25608"; talon_transcript "89006"; talon_exon "416889"; ccdsid "CCDS6351.1"; exon_status "KNOWN"; level "3"; protein_id "ENSP00000487380.1"; source "ENSEMBL"; tag "CCDS";
chr8	ENSEMBL	exon	124508474	124508514	.	-	.	gene_id "ENSG00000147687.18"; transcript_id "ENST00000519548.5"; gene_type "protein_coding"; gene_status "KNOWN"; gene_name "TATDN1"; transcript_type "protein_coding"; transcript_status "KNOWN"; transcript_name "TATDN1-206"; exon_number "6"; exon_id "ENSE00003785565.1"; talon_gene "25608"; talon_transcript "89006"; talon_exon "416891"; ccdsid "CCDS6351.1"; exon_status "KNOWN"; level "3"; protein_id "ENSP00000487380.1"; source "ENSEMBL"; tag "CCDS";
chr8	ENSEMBL	exon	124504271	124504347	.	-	.	gene_id "ENSG00000147687.18"; transcript_id "ENST00000519548.5"; gene_type "protein_coding"; gene_status "KNOWN"; gene_name "TATDN1"; transcript_type "protein_coding"; transcript_status "KNOWN"; transcript_name "TATDN1-206"; exon_number "7"; exon_id "ENSE00003490703.1"; talon_gene "25608"; talon_transcript "89006"; talon_exon "416893"; ccdsid "CCDS6351.1"; exon_status "KNOWN"; level "3"; protein_id "ENSP00000487380.1"; source "ENSEMBL"; tag "CCDS";
chr8	ENSEMBL	exon	124495472	124495542	.	-	.	gene_id "ENSG00000147687.18"; transcript_id "ENST00000519548.5"; gene_type "protein_coding"; gene_status "KNOWN"; gene_name "TATDN1"; transcript_type "protein_coding"; transcript_status "KNOWN"; transcript_name "TATDN1-206"; exon_number "8"; exon_id "ENSE00003637673.1"; talon_gene "25608"; talon_transcript "89006"; talon_exon "416895"; ccdsid "CCDS6351.1"; exon_status "KNOWN"; level "3"; protein_id "ENSP00000487380.1"; source "ENSEMBL"; tag "CCDS";
chr8	ENSEMBL	exon	124493833	124493959	.	-	.	gene_id "ENSG00000147687.18"; transcript_id "ENST00000519548.5"; gene_type "protein_coding"; gene_status "KNOWN"; gene_name "TATDN1"; transcript_type "protein_coding"; transcript_status "KNOWN"; transcript_name "TATDN1-206"; exon_number "9"; exon_id "ENSE00003613462.1"; talon_gene "25608"; talon_transcript "89006"; talon_exon "416897"; ccdsid "CCDS6351.1"; exon_status "KNOWN"; level "3"; protein_id "ENSP00000487380.1"; source "ENSEMBL"; tag "CCDS";
chr8	HAVANA	exon	124488513	124488696	.	-	.	gene_id "ENSG00000147687.18"; transcript_id "ENST00000519548.5"; gene_type "protein_coding"; gene_status "KNOWN"; gene_name "TATDN1"; transcript_type "protein_coding"; transcript_status "KNOWN"; transcript_name "TATDN1-206"; exon_number "10"; exon_id "ENSE00002113677.1"; talon_gene "25608"; talon_transcript "89006"; talon_exon "416921"; ccdsid "CCDS55273.1"; exon_status "KNOWN"; level "2"; protein_id "ENSP00000428336.1"; source "HAVANA"; tag "CCDS";
chr8	HAVANA	transcript	124504174	124539082	.	-	.	gene_id "ENSG00000147687.18"; transcript_id "ENST00000605953.5"; gene_name "TATDN1"; gene_status "KNOWN"; gene_type "protein_coding"; transcript_type "protein_coding"; transcript_status "KNOWN"; transcript_name "TATDN1-220"; talon_gene "25608"; talon_transcript "89013"; havana_transcript "OTTHUMT00000470117.1"; level "2"; protein_id "ENSP00000476180.1"; source "HAVANA"; tag "basic"; transcript_support_level "2";
chr8	HAVANA	exon	124539025	124539082	.	-	.	gene_id "ENSG00000147687.18"; transcript_id "ENST00000605953.5"; gene_type "protein_coding"; gene_status "KNOWN"; gene_name "TATDN1"; transcript_type "protein_coding"; transcript_status "KNOWN"; transcript_name "TATDN1-220"; exon_number "1"; exon_id "ENSE00003699127.1"; talon_gene "25608"; talon_transcript "89013"; talon_exon "416941"; exon_status "KNOWN"; level "2"; protein_id "ENSP00000476180.1"; source "HAVANA"; tag "basic";
chr8	HAVANA	exon	124522937	124523002	.	-	.	gene_id "ENSG00000147687.18"; transcript_id "ENST00000605953.5"; gene_type "protein_coding"; gene_status "KNOWN"; gene_name "TATDN1"; transcript_type "protein_coding"; transcript_status "KNOWN"; transcript_name "TATDN1-220"; exon_number "2"; exon_id "ENSE00003659206.1"; talon_gene "25608"; talon_transcript "89013"; talon_exon "416902"; ccdsid "CCDS6351.1"; exon_status "KNOWN"; level "2"; protein_id "ENSP00000276692.6"; source "HAVANA"; tag "CCDS";
chr8	HAVANA	exon	124522151	124522200	.	-	.	gene_id "ENSG00000147687.18"; transcript_id "ENST00000605953.5"; gene_type "protein_coding"; gene_status "KNOWN"; gene_name "TATDN1"; transcript_type "protein_coding"; transcript_status "KNOWN"; transcript_name "TATDN1-220"; exon_number "3"; exon_id "ENSE00003459987.1"; talon_gene "25608"; talon_transcript "89013"; talon_exon "416885"; ccdsid "CCDS6351.1"; exon_status "KNOWN"; level "2"; protein_id "ENSP00000431052.1"; source "HAVANA"; tag "CCDS";
chr8	HAVANA	exon	124518818	124518881	.	-	.	gene_id "ENSG00000147687.18"; transcript_id "ENST00000605953.5"; gene_type "protein_coding"; gene_status "KNOWN"; gene_name "TATDN1"; transcript_type "protein_coding"; transcript_status "KNOWN"; transcript_name "TATDN1-220"; exon_number "4"; exon_id "ENSE00003478024.1"; talon_gene "25608"; talon_transcript "89013"; talon_exon "416887"; ccdsid "CCDS6351.1"; exon_status "KNOWN"; level "2"; protein_id "ENSP00000431052.1"; source "HAVANA"; tag "CCDS";
chr8	HAVANA	exon	124515887	124516030	.	-	.	gene_id "ENSG00000147687.18"; transcript_id "ENST00000605953.5"; gene_type "protein_coding"; gene_status "KNOWN"; gene_name "TATDN1"; transcript_type "protein_coding"; transcript_status "KNOWN"; transcript_name "TATDN1-220"; exon_number "5"; exon_id "ENSE00003575851.1"; talon_gene "25608"; talon_transcript "89013"; talon_exon "416904"; ccdsid "CCDS6351.1"; exon_status "KNOWN"; level "2"; protein_id "ENSP00000276692.6"; source "HAVANA"; tag "CCDS";
chr8	HAVANA	exon	124515746	124515788	.	-	.	gene_id "ENSG00000147687.18"; transcript_id "ENST00000605953.5"; gene_type "protein_coding"; gene_status "KNOWN"; gene_name "TATDN1"; transcript_type "protein_coding"; transcript_status "KNOWN"; transcript_name "TATDN1-220"; exon_number "6"; exon_id "ENSE00003676311.1"; talon_gene "25608"; talon_transcript "89013"; talon_exon "416906"; ccdsid "CCDS6351.1"; exon_status "KNOWN"; level "2"; protein_id "ENSP00000276692.6"; source "HAVANA"; tag "CCDS";
chr8	ENSEMBL	exon	124508603	124508688	.	-	.	gene_id "ENSG00000147687.18"; transcript_id "ENST00000605953.5"; gene_type "protein_coding"; gene_status "KNOWN"; gene_name "TATDN1"; transcript_type "protein_coding"; transcript_status "KNOWN"; transcript_name "TATDN1-220"; exon_number "7"; exon_id "ENSE00003613985.1"; talon_gene "25608"; talon_transcript "89013"; talon_exon "416889"; ccdsid "CCDS6351.1"; exon_status "KNOWN"; level "3"; protein_id "ENSP00000487380.1"; source "ENSEMBL"; tag "CCDS";
chr8	ENSEMBL	exon	124508474	124508514	.	-	.	gene_id "ENSG00000147687.18"; transcript_id "ENST00000605953.5"; gene_type "protein_coding"; gene_status "KNOWN"; gene_name "TATDN1"; transcript_type "protein_coding"; transcript_status "KNOWN"; transcript_name "TATDN1-220"; exon_number "8"; exon_id "ENSE00003785565.1"; talon_gene "25608"; talon_transcript "89013"; talon_exon "416891"; ccdsid "CCDS6351.1"; exon_status "KNOWN"; level "3"; protein_id "ENSP00000487380.1"; source "ENSEMBL"; tag "CCDS";
chr8	HAVANA	exon	124504174	124504347	.	-	.	gene_id "ENSG00000147687.18"; transcript_id "ENST00000605953.5"; gene_type "protein_coding"; gene_status "KNOWN"; gene_name "TATDN1"; transcript_type "protein_coding"; transcript_status "KNOWN"; transcript_name "TATDN1-220"; exon_number "9"; exon_id "ENSE00003702445.1"; talon_gene "25608"; talon_transcript "89013"; talon_exon "416942"; exon_status "KNOWN"; level "2"; protein_id "ENSP00000476180.1"; source "HAVANA"; tag "basic";
chr8	HAVANA	gene	124539103	124549978	.	+	.	gene_id "ENSG00000147684.8"; gene_name "NDUFB9"; gene_status "KNOWN"; gene_type "protein_coding"; talon_gene "25611"; havana_gene "OTTHUMG00000165054.2"; level "1";
chr8	HAVANA	transcript	124539103	124549979	.	+	.	gene_id "ENSG00000147684.8"; transcript_id "ENST00000276689.7"; gene_name "NDUFB9"; gene_status "KNOWN"; gene_type "protein_coding"; transcript_type "protein_coding"; transcript_status "KNOWN"; transcript_name "NDUFB9-201"; talon_gene "25611"; talon_transcript "89025"; ccdsid "CCDS6352.1"; havana_transcript "OTTHUMT00000381606.1"; level "2"; protein_id "ENSP00000276689.3"; source "HAVANA"; tag "CCDS"; transcript_support_level "1";
chr8	HAVANA	exon	124539103	124539287	.	+	.	gene_id "ENSG00000147684.8"; transcript_id "ENST00000276689.7"; gene_type "protein_coding"; gene_status "KNOWN"; gene_name "NDUFB9"; transcript_type "protein_coding"; transcript_status "KNOWN"; transcript_name "NDUFB9-201"; exon_number "1"; exon_id "ENSE00001240454.4"; talon_gene "25611"; talon_transcript "89025"; talon_exon "416970"; ccdsid "CCDS6352.1"; exon_status "KNOWN"; level "2"; protein_id "ENSP00000276689.3"; source "HAVANA"; tag "CCDS";
chr8	HAVANA	exon	124543087	124543279	.	+	.	gene_id "ENSG00000147684.8"; transcript_id "ENST00000276689.7"; gene_type "protein_coding"; gene_status "KNOWN"; gene_name "NDUFB9"; transcript_type "protein_coding"; transcript_status "KNOWN"; transcript_name "NDUFB9-201"; exon_number "2"; exon_id "ENSE00000981319.1"; talon_gene "25611"; talon_transcript "89025"; talon_exon "416965"; ccdsid "CCDS6352.1"; exon_status "KNOWN"; level "2"; protein_id "ENSP00000497750.1"; source "HAVANA"; tag "basic";
chr8	HAVANA	exon	124547000	124547113	.	+	.	gene_id "ENSG00000147684.8"; transcript_id "ENST00000276689.7"; gene_type "protein_coding"; gene_status "KNOWN"; gene_name "NDUFB9"; transcript_type "protein_coding"; transcript_status "KNOWN"; transcript_name "NDUFB9-201"; exon_number "3"; exon_id "ENSE00003636310.1"; talon_gene "25611"; talon_transcript "89025"; talon_exon "416967"; ccdsid "CCDS6352.1"; exon_status "KNOWN"; level "2"; protein_id "ENSP00000497750.1"; source "HAVANA"; tag "basic";
chr8	HAVANA	exon	124549761	124549979	.	+	.	gene_id "ENSG00000147684.8"; transcript_id "ENST00000276689.7"; gene_type "protein_coding"; gene_status "KNOWN"; gene_name "NDUFB9"; transcript_type "protein_coding"; transcript_status "KNOWN"; transcript_name "NDUFB9-201"; exon_number "4"; exon_id "ENSE00002106234.1"; talon_gene "25611"; talon_transcript "89025"; talon_exon "416972"; ccdsid "CCDS6352.1"; exon_status "KNOWN"; level "2"; protein_id "ENSP00000276689.3"; source "HAVANA"; tag "CCDS";
chr8	TALON	transcript	124539103	124549978	.	+	.	gene_id "ENSG00000147684.8"; transcript_id "ENCODEHT000545617"; gene_name "NDUFB9"; gene_status "KNOWN"; gene_type "protein_coding"; transcript_status "NOVEL"; transcript_name "ENCODEHT000545617"; talon_gene "25611"; talon_transcript "545617"; NIC_transcript "TRUE";
chr8	HAVANA	exon	124539103	124539287	.	+	.	gene_id "ENSG00000147684.8"; transcript_id "ENCODEHT000545617"; gene_type "protein_coding"; gene_status "KNOWN"; gene_name "NDUFB9"; transcript_status "NOVEL"; transcript_name "ENCODEHT000545617"; exon_number "1"; exon_id "ENSE00001240454.4"; talon_gene "25611"; talon_transcript "545617"; talon_exon "416970"; ccdsid "CCDS6352.1"; exon_status "KNOWN"; level "2"; protein_id "ENSP00000276689.3"; source "HAVANA"; tag "CCDS";
chr8	TALON	exon	124543089	124543279	.	+	.	gene_id "ENSG00000147684.8"; transcript_id "ENCODEHT000545617"; gene_type "protein_coding"; gene_status "KNOWN"; gene_name "NDUFB9"; transcript_status "NOVEL"; transcript_name "ENCODEHT000545617"; exon_number "2"; exon_id "1325345"; talon_gene "25611"; talon_transcript "545617"; talon_exon "1325345"; exon_status "NOVEL";
chr8	HAVANA	exon	124547000	124547113	.	+	.	gene_id "ENSG00000147684.8"; transcript_id "ENCODEHT000545617"; gene_type "protein_coding"; gene_status "KNOWN"; gene_name "NDUFB9"; transcript_status "NOVEL"; transcript_name "ENCODEHT000545617"; exon_number "3"; exon_id "ENSE00003636310.1"; talon_gene "25611"; talon_transcript "545617"; talon_exon "416967"; ccdsid "CCDS6352.1"; exon_status "KNOWN"; level "2"; protein_id "ENSP00000497750.1"; source "HAVANA"; tag "basic";
chr8	HAVANA	exon	124549761	124549978	.	+	.	gene_id "ENSG00000147684.8"; transcript_id "ENCODEHT000545617"; gene_type "protein_coding"; gene_status "KNOWN"; gene_name "NDUFB9"; transcript_status "NOVEL"; transcript_name "ENCODEHT000545617"; exon_number "4"; exon_id "ENSE00003602719.1"; talon_gene "25611"; talon_transcript "545617"; talon_exon "416982"; ccdsid "CCDS83324.1"; exon_status "KNOWN"; level "1"; protein_id "ENSP00000430322.1"; source "HAVANA"; tag "CCDS";
chr8	HAVANA	transcript	124539131	124547438	.	+	.	gene_id "ENSG00000147684.8"; transcript_id "ENST00000518008.5"; gene_name "NDUFB9"; gene_status "KNOWN"; gene_type "protein_coding"; transcript_type "protein_coding"; transcript_status "KNOWN"; transcript_name "NDUFB9-204"; talon_gene "25611"; talon_transcript "89026"; havana_transcript "OTTHUMT00000381607.1"; level "2"; protein_id "ENSP00000428282.1"; source "HAVANA"; tag "basic"; transcript_support_level "2";
chr8	HAVANA	exon	124539131	124539287	.	+	.	gene_id "ENSG00000147684.8"; transcript_id "ENST00000518008.5"; gene_type "protein_coding"; gene_status "KNOWN"; gene_name "NDUFB9"; transcript_type "protein_coding"; transcript_status "KNOWN"; transcript_name "NDUFB9-204"; exon_number "1"; exon_id "ENSE00002129903.1"; talon_gene "25611"; talon_transcript "89026"; talon_exon "416973"; exon_status "KNOWN"; level "2"; protein_id "ENSP00000428282.1"; source "HAVANA"; tag "basic";
chr8	HAVANA	exon	124543087	124543279	.	+	.	gene_id "ENSG00000147684.8"; transcript_id "ENST00000518008.5"; gene_type "protein_coding"; gene_status "KNOWN"; gene_name "NDUFB9"; transcript_type "protein_coding"; transcript_status "KNOWN"; transcript_name "NDUFB9-204"; exon_number "2"; exon_id "ENSE00000981319.1"; talon_gene "25611"; talon_transcript "89026"; talon_exon "416965"; ccdsid "CCDS6352.1"; exon_status "KNOWN"; level "2"; protein_id "ENSP00000497750.1"; source "HAVANA"; tag "basic";
chr8	HAVANA	exon	124547000	124547438	.	+	.	gene_id "ENSG00000147684.8"; transcript_id "ENST00000518008.5"; gene_type "protein_coding"; gene_status "KNOWN"; gene_name "NDUFB9"; transcript_type "protein_coding"; transcript_status "KNOWN"; transcript_name "NDUFB9-204"; exon_number "3"; exon_id "ENSE00002091515.1"; talon_gene "25611"; talon_transcript "89026"; talon_exon "416974"; exon_status "KNOWN"; level "2"; protein_id "ENSP00000428282.1"; source "HAVANA"; tag "basic";
chr8	HAVANA	transcript	124539144	124549978	.	+	.	gene_id "ENSG00000147684.8"; transcript_id "ENST00000517367.1"; gene_name "NDUFB9"; gene_status "KNOWN"; gene_type "protein_coding"; transcript_type "protein_coding"; transcript_status "KNOWN"; transcript_name "NDUFB9-202"; talon_gene "25611"; talon_transcript "89028"; ccdsid "CCDS83324.1"; havana_transcript "OTTHUMT00000381609.1"; level "1"; protein_id "ENSP00000430322.1"; source "HAVANA"; tag "CCDS"; transcript_support_level "3";
chr8	HAVANA	exon	124539144	124539287	.	+	.	gene_id "ENSG00000147684.8"; transcript_id "ENST00000517367.1"; gene_type "protein_coding"; gene_status "KNOWN"; gene_name "NDUFB9"; transcript_type "protein_coding"; transcript_status "KNOWN"; transcript_name "NDUFB9-202"; exon_number "1"; exon_id "ENSE00002125523.1"; talon_gene "25611"; talon_transcript "89028"; talon_exon "416979"; ccdsid "CCDS83324.1"; exon_status "KNOWN"; level "1"; protein_id "ENSP00000430322.1"; source "HAVANA"; tag "CCDS";
chr8	HAVANA	exon	124543120	124543279	.	+	.	gene_id "ENSG00000147684.8"; transcript_id "ENST00000517367.1"; gene_type "protein_coding"; gene_status "KNOWN"; gene_name "NDUFB9"; transcript_type "protein_coding"; transcript_status "KNOWN"; transcript_name "NDUFB9-202"; exon_number "2"; exon_id "ENSE00002101139.1"; talon_gene "25611"; talon_transcript "89028"; talon_exon "416981"; ccdsid "CCDS83324.1"; exon_status "KNOWN"; level "1"; protein_id "ENSP00000430322.1"; source "HAVANA"; tag "CCDS";
chr8	HAVANA	exon	124547000	124547113	.	+	.	gene_id "ENSG00000147684.8"; transcript_id "ENST00000517367.1"; gene_type "protein_coding"; gene_status "KNOWN"; gene_name "NDUFB9"; transcript_type "protein_coding"; transcript_status "KNOWN"; transcript_name "NDUFB9-202"; exon_number "3"; exon_id "ENSE00003636310.1"; talon_gene "25611"; talon_transcript "89028"; talon_exon "416967"; ccdsid "CCDS6352.1"; exon_status "KNOWN"; level "2"; protein_id "ENSP00000497750.1"; source "HAVANA"; tag "basic";
chr8	HAVANA	exon	124549761	124549978	.	+	.	gene_id "ENSG00000147684.8"; transcript_id "ENST00000517367.1"; gene_type "protein_coding"; gene_status "KNOWN"; gene_name "NDUFB9"; transcript_type "protein_coding"; transcript_status "KNOWN"; transcript_name "NDUFB9-202"; exon_number "4"; exon_id "ENSE00003602719.1"; talon_gene "25611"; talon_transcript "89028"; talon_exon "416982"; ccdsid "CCDS83324.1"; exon_status "KNOWN"; level "1"; protein_id "ENSP00000430322.1"; source "HAVANA"; tag "CCDS";
chr8	HAVANA	transcript	124542940	124549978	.	+	.	gene_id "ENSG00000147684.8"; transcript_id "ENST00000518657.5"; gene_name "NDUFB9"; gene_status "KNOWN"; gene_type "protein_coding"; transcript_type "retained_intron"; transcript_status "KNOWN"; transcript_name "NDUFB9-205"; talon_gene "25611"; talon_transcript "89029"; havana_transcript "OTTHUMT00000381610.1"; level "2"; source "HAVANA"; transcript_support_level "2";
chr8	HAVANA	exon	124542940	124543279	.	+	.	gene_id "ENSG00000147684.8"; transcript_id "ENST00000518657.5"; gene_type "protein_coding"; gene_status "KNOWN"; gene_name "NDUFB9"; transcript_type "retained_intron"; transcript_status "KNOWN"; transcript_name "NDUFB9-205"; exon_number "1"; exon_id "ENSE00002135142.1"; talon_gene "25611"; talon_transcript "89029"; talon_exon "416983"; exon_status "KNOWN"; level "2"; source "HAVANA";
chr8	HAVANA	exon	124547000	124547113	.	+	.	gene_id "ENSG00000147684.8"; transcript_id "ENST00000518657.5"; gene_type "protein_coding"; gene_status "KNOWN"; gene_name "NDUFB9"; transcript_type "retained_intron"; transcript_status "KNOWN"; transcript_name "NDUFB9-205"; exon_number "2"; exon_id "ENSE00003636310.1"; talon_gene "25611"; talon_transcript "89029"; talon_exon "416967"; ccdsid "CCDS6352.1"; exon_status "KNOWN"; level "2"; protein_id "ENSP00000497750.1"; source "HAVANA"; tag "basic";
chr8	HAVANA	exon	124549761	124549978	.	+	.	gene_id "ENSG00000147684.8"; transcript_id "ENST00000518657.5"; gene_type "protein_coding"; gene_status "KNOWN"; gene_name "NDUFB9"; transcript_type "retained_intron"; transcript_status "KNOWN"; transcript_name "NDUFB9-205"; exon_number "3"; exon_id "ENSE00003602719.1"; talon_gene "25611"; talon_transcript "89029"; talon_exon "416982"; ccdsid "CCDS83324.1"; exon_status "KNOWN"; level "1"; protein_id "ENSP00000430322.1"; source "HAVANA"; tag "CCDS";
chr8	HAVANA	transcript	124546678	124549978	.	+	.	gene_id "ENSG00000147684.8"; transcript_id "ENST00000524241.1"; gene_name "NDUFB9"; gene_status "KNOWN"; gene_type "protein_coding"; transcript_type "retained_intron"; transcript_status "KNOWN"; transcript_name "NDUFB9-207"; talon_gene "25611"; talon_transcript "89030"; havana_transcript "OTTHUMT00000381611.1"; level "2"; source "HAVANA"; transcript_support_level "2";
chr8	HAVANA	exon	124546678	124547113	.	+	.	gene_id "ENSG00000147684.8"; transcript_id "ENST00000524241.1"; gene_type "protein_coding"; gene_status "KNOWN"; gene_name "NDUFB9"; transcript_type "retained_intron"; transcript_status "KNOWN"; transcript_name "NDUFB9-207"; exon_number "1"; exon_id "ENSE00002106449.1"; talon_gene "25611"; talon_transcript "89030"; talon_exon "416984"; exon_status "KNOWN"; level "2"; source "HAVANA";
chr8	HAVANA	exon	124549761	124549978	.	+	.	gene_id "ENSG00000147684.8"; transcript_id "ENST00000524241.1"; gene_type "protein_coding"; gene_status "KNOWN"; gene_name "NDUFB9"; transcript_type "retained_intron"; transcript_status "KNOWN"; transcript_name "NDUFB9-207"; exon_number "2"; exon_id "ENSE00003602719.1"; talon_gene "25611"; talon_transcript "89030"; talon_exon "416982"; ccdsid "CCDS83324.1"; exon_status "KNOWN"; level "1"; protein_id "ENSP00000430322.1"; source "HAVANA"; tag "CCDS";
chr8	HAVANA	gene	124998506	125022283	.	+	.	gene_id "ENSG00000104549.11"; gene_name "SQLE"; gene_status "KNOWN"; gene_type "protein_coding"; talon_gene "25621"; havana_gene "OTTHUMG00000164990.2"; level "2";
chr8	HAVANA	transcript	124998506	125022283	.	+	.	gene_id "ENSG00000104549.11"; transcript_id "ENST00000265896.9"; gene_name "SQLE"; gene_status "KNOWN"; gene_type "protein_coding"; transcript_type "protein_coding"; transcript_status "KNOWN"; transcript_name "SQLE-201"; talon_gene "25621"; talon_transcript "89068"; ccdsid "CCDS47918.1"; havana_transcript "OTTHUMT00000381362.1"; level "2"; protein_id "ENSP00000265896.5"; source "HAVANA"; tag "CCDS"; transcript_support_level "1";
chr8	HAVANA	exon	124998506	124999694	.	+	.	gene_id "ENSG00000104549.11"; transcript_id "ENST00000265896.9"; gene_type "protein_coding"; gene_status "KNOWN"; gene_name "SQLE"; transcript_type "protein_coding"; transcript_status "KNOWN"; transcript_name "SQLE-201"; exon_number "1"; exon_id "ENSE00000871769.7"; talon_gene "25621"; talon_transcript "89068"; talon_exon "417160"; ccdsid "CCDS47918.1"; exon_status "KNOWN"; level "2"; protein_id "ENSP00000265896.5"; source "HAVANA"; tag "CCDS";
chr8	HAVANA	exon	125003176	125003428	.	+	.	gene_id "ENSG00000104549.11"; transcript_id "ENST00000265896.9"; gene_type "protein_coding"; gene_status "KNOWN"; gene_name "SQLE"; transcript_type "protein_coding"; transcript_status "KNOWN"; transcript_name "SQLE-201"; exon_number "2"; exon_id "ENSE00001028522.1"; talon_gene "25621"; talon_transcript "89068"; talon_exon "417141"; ccdsid "CCDS47918.1"; exon_status "KNOWN"; level "2"; protein_id "ENSP00000430331.1"; source "HAVANA"; tag "basic";
chr8	HAVANA	exon	125005525	125005705	.	+	.	gene_id "ENSG00000104549.11"; transcript_id "ENST00000265896.9"; gene_type "protein_coding"; gene_status "KNOWN"; gene_name "SQLE"; transcript_type "protein_coding"; transcript_status "KNOWN"; transcript_name "SQLE-201"; exon_number "3"; exon_id "ENSE00000871767.1"; talon_gene "25621"; talon_transcript "89068"; talon_exon "417143"; ccdsid "CCDS47918.1"; exon_status "KNOWN"; level "2"; protein_id "ENSP00000430331.1"; source "HAVANA"; tag "basic";
chr8	HAVANA	exon	125007391	125007487	.	+	.	gene_id "ENSG00000104549.11"; transcript_id "ENST00000265896.9"; gene_type "protein_coding"; gene_status "KNOWN"; gene_name "SQLE"; transcript_type "protein_coding"; transcript_status "KNOWN"; transcript_name "SQLE-201"; exon_number "4"; exon_id "ENSE00001089208.2"; talon_gene "25621"; talon_transcript "89068"; talon_exon "417145"; ccdsid "CCDS47918.1"; exon_status "KNOWN"; level "2"; protein_id "ENSP00000430331.1"; source "HAVANA"; tag "basic";
chr8	HAVANA	exon	125008971	125009084	.	+	.	gene_id "ENSG00000104549.11"; transcript_id "ENST00000265896.9"; gene_type "protein_coding"; gene_status "KNOWN"; gene_name "SQLE"; transcript_type "protein_coding"; transcript_status "KNOWN"; transcript_name "SQLE-201"; exon_number "5"; exon_id "ENSE00000703271.1"; talon_gene "25621"; talon_transcript "89068"; talon_exon "417147"; ccdsid "CCDS47918.1"; exon_status "KNOWN"; level "2"; protein_id "ENSP00000430331.1"; source "HAVANA"; tag "basic";
chr8	HAVANA	exon	125009172	125009343	.	+	.	gene_id "ENSG00000104549.11"; transcript_id "ENST00000265896.9"; gene_type "protein_coding"; gene_status "KNOWN"; gene_name "SQLE"; transcript_type "protein_coding"; transcript_status "KNOWN"; transcript_name "SQLE-201"; exon_number "6"; exon_id "ENSE00000703272.1"; talon_gene "25621"; talon_transcript "89068"; talon_exon "417149"; ccdsid "CCDS47918.1"; exon_status "KNOWN"; level "2"; protein_id "ENSP00000430331.1"; source "HAVANA"; tag "basic";
chr8	HAVANA	exon	125011537	125011632	.	+	.	gene_id "ENSG00000104549.11"; transcript_id "ENST00000265896.9"; gene_type "protein_coding"; gene_status "KNOWN"; gene_name "SQLE"; transcript_type "protein_coding"; transcript_status "KNOWN"; transcript_name "SQLE-201"; exon_number "7"; exon_id "ENSE00000703274.1"; talon_gene "25621"; talon_transcript "89068"; talon_exon "417151"; ccdsid "CCDS47918.1"; exon_status "KNOWN"; level "2"; protein_id "ENSP00000430331.1"; source "HAVANA"; tag "basic";
chr8	HAVANA	exon	125018059	125018201	.	+	.	gene_id "ENSG00000104549.11"; transcript_id "ENST00000265896.9"; gene_type "protein_coding"; gene_status "KNOWN"; gene_name "SQLE"; transcript_type "protein_coding"; transcript_status "KNOWN"; transcript_name "SQLE-201"; exon_number "8"; exon_id "ENSE00001089200.1"; talon_gene "25621"; talon_transcript "89068"; talon_exon "417153"; ccdsid "CCDS47918.1"; exon_status "KNOWN"; level "2"; protein_id "ENSP00000430331.1"; source "HAVANA"; tag "basic";
chr8	HAVANA	exon	125018631	125018727	.	+	.	gene_id "ENSG00000104549.11"; transcript_id "ENST00000265896.9"; gene_type "protein_coding"; gene_status "KNOWN"; gene_name "SQLE"; transcript_type "protein_coding"; transcript_status "KNOWN"; transcript_name "SQLE-201"; exon_number "9"; exon_id "ENSE00000703278.1"; talon_gene "25621"; talon_transcript "89068"; talon_exon "417155"; ccdsid "CCDS47918.1"; exon_status "KNOWN"; level "2"; protein_id "ENSP00000430331.1"; source "HAVANA"; tag "basic";
chr8	HAVANA	exon	125020784	125020871	.	+	.	gene_id "ENSG00000104549.11"; transcript_id "ENST00000265896.9"; gene_type "protein_coding"; gene_status "KNOWN"; gene_name "SQLE"; transcript_type "protein_coding"; transcript_status "KNOWN"; transcript_name "SQLE-201"; exon_number "10"; exon_id "ENSE00001089205.1"; talon_gene "25621"; talon_transcript "89068"; talon_exon "417157"; ccdsid "CCDS47918.1"; exon_status "KNOWN"; level "2"; protein_id "ENSP00000430331.1"; source "HAVANA"; tag "basic";
chr8	HAVANA	exon	125021753	125022283	.	+	.	gene_id "ENSG00000104549.11"; transcript_id "ENST00000265896.9"; gene_type "protein_coding"; gene_status "KNOWN"; gene_name "SQLE"; transcript_type "protein_coding"; transcript_status "KNOWN"; transcript_name "SQLE-201"; exon_number "11"; exon_id "ENSE00000871765.5"; talon_gene "25621"; talon_transcript "89068"; talon_exon "417162"; ccdsid "CCDS47918.1"; exon_status "KNOWN"; level "2"; protein_id "ENSP00000265896.5"; source "HAVANA"; tag "CCDS";
chr8	HAVANA	gene	125024260	125032714	.	-	.	gene_id "ENSG00000164961.15"; gene_name "WASHC5"; gene_status "KNOWN"; gene_type "protein_coding"; talon_gene "25622"; havana_gene "OTTHUMG00000164991.4"; level "2";
chr8	HAVANA	transcript	125024260	125032714	.	-	.	gene_id "ENSG00000164961.15"; transcript_id "ENST00000519042.2"; gene_name "WASHC5"; gene_status "KNOWN"; gene_type "protein_coding"; transcript_type "retained_intron"; transcript_status "KNOWN"; transcript_name "WASHC5-203"; talon_gene "25622"; talon_transcript "89073"; havana_transcript "OTTHUMT00000381368.2"; level "2"; source "HAVANA"; transcript_support_level "2";
chr8	HAVANA	exon	125032241	125032714	.	-	.	gene_id "ENSG00000164961.15"; transcript_id "ENST00000519042.2"; gene_type "protein_coding"; gene_status "KNOWN"; gene_name "WASHC5"; transcript_type "retained_intron"; transcript_status "KNOWN"; transcript_name "WASHC5-203"; exon_number "1"; exon_id "ENSE00002119815.2"; talon_gene "25622"; talon_transcript "89073"; talon_exon "417174"; exon_status "KNOWN"; level "2"; source "HAVANA";
chr8	HAVANA	exon	125028620	125028707	.	-	.	gene_id "ENSG00000164961.15"; transcript_id "ENST00000519042.2"; gene_type "protein_coding"; gene_status "KNOWN"; gene_name "WASHC5"; transcript_type "retained_intron"; transcript_status "KNOWN"; transcript_name "WASHC5-203"; exon_number "2"; exon_id "ENSE00003607881.1"; talon_gene "25622"; talon_transcript "89073"; talon_exon "417176"; ccdsid "CCDS6355.1"; exon_status "KNOWN"; level "2"; protein_id "ENSP00000318016.7"; source "HAVANA"; tag "CCDS";
chr8	HAVANA	exon	125024260	125024673	.	-	.	gene_id "ENSG00000164961.15"; transcript_id "ENST00000519042.2"; gene_type "protein_coding"; gene_status "KNOWN"; gene_name "WASHC5"; transcript_type "retained_intron"; transcript_status "KNOWN"; transcript_name "WASHC5-203"; exon_number "3"; exon_id "ENSE00003663960.1"; talon_gene "25622"; talon_transcript "89073"; talon_exon "417178"; ccdsid "CCDS6355.1"; exon_status "KNOWN"; level "2"; protein_id "ENSP00000318016.7"; source "HAVANA"; tag "CCDS";
chr8	HAVANA	gene	125091844	125367075	.	+	.	gene_id "ENSG00000156831.7"; gene_name "NSMCE2"; gene_status "KNOWN"; gene_type "protein_coding"; talon_gene "25624"; havana_gene "OTTHUMG00000164993.5"; level "2"; tag "ncRNA_host";
chr8	HAVANA	transcript	125091844	125182519	.	+	.	gene_id "ENSG00000156831.7"; transcript_id "ENST00000519010.5"; gene_name "NSMCE2"; gene_status "KNOWN"; gene_type "protein_coding"; transcript_type "protein_coding"; transcript_status "KNOWN"; transcript_name "NSMCE2-206"; talon_gene "25624"; talon_transcript "89083"; havana_transcript "OTTHUMT00000381420.2"; level "2"; protein_id "ENSP00000481615.1"; source "HAVANA"; tag "basic"; transcript_support_level "2";
chr8	HAVANA	exon	125091844	125091900	.	+	.	gene_id "ENSG00000156831.7"; transcript_id "ENST00000519010.5"; gene_type "protein_coding"; gene_status "KNOWN"; gene_name "NSMCE2"; transcript_type "protein_coding"; transcript_status "KNOWN"; transcript_name "NSMCE2-206"; exon_number "1"; exon_id "ENSE00002098027.1"; talon_gene "25624"; talon_transcript "89083"; talon_exon "417262"; exon_status "KNOWN"; level "2"; protein_id "ENSP00000481615.1"; source "HAVANA"; tag "basic";
chr8	HAVANA	exon	125102051	125102146	.	+	.	gene_id "ENSG00000156831.7"; transcript_id "ENST00000519010.5"; gene_type "protein_coding"; gene_status "KNOWN"; gene_name "NSMCE2"; transcript_type "protein_coding"; transcript_status "KNOWN"; transcript_name "NSMCE2-206"; exon_number "2"; exon_id "ENSE00001237234.1"; talon_gene "25624"; talon_transcript "89083"; talon_exon "417264"; ccdsid "CCDS6356.1"; exon_status "KNOWN"; level "2"; protein_id "ENSP00000481615.1"; source "HAVANA"; tag "basic";
chr8	HAVANA	exon	125102317	125102487	.	+	.	gene_id "ENSG00000156831.7"; transcript_id "ENST00000519010.5"; gene_type "protein_coding"; gene_status "KNOWN"; gene_name "NSMCE2"; transcript_type "protein_coding"; transcript_status "KNOWN"; transcript_name "NSMCE2-206"; exon_number "3"; exon_id "ENSE00003679859.1"; talon_gene "25624"; talon_transcript "89083"; talon_exon "417257"; ccdsid "CCDS6356.1"; exon_status "KNOWN"; level "2"; protein_id "ENSP00000429383.1"; source "HAVANA"; tag "cds_end_NF";
chr8	HAVANA	exon	125151171	125151277	.	+	.	gene_id "ENSG00000156831.7"; transcript_id "ENST00000519010.5"; gene_type "protein_coding"; gene_status "KNOWN"; gene_name "NSMCE2"; transcript_type "protein_coding"; transcript_status "KNOWN"; transcript_name "NSMCE2-206"; exon_number "4"; exon_id "ENSE00003491816.1"; talon_gene "25624"; talon_transcript "89083"; talon_exon "417259"; ccdsid "CCDS6356.1"; exon_status "KNOWN"; level "2"; protein_id "ENSP00000429383.1"; source "HAVANA"; tag "cds_end_NF";
chr8	HAVANA	exon	125182103	125182519	.	+	.	gene_id "ENSG00000156831.7"; transcript_id "ENST00000519010.5"; gene_type "protein_coding"; gene_status "KNOWN"; gene_name "NSMCE2"; transcript_type "protein_coding"; transcript_status "KNOWN"; transcript_name "NSMCE2-206"; exon_number "5"; exon_id "ENSE00002139943.1"; talon_gene "25624"; talon_transcript "89083"; talon_exon "417265"; exon_status "KNOWN"; level "2"; protein_id "ENSP00000481615.1"; source "HAVANA"; tag "basic";
chr8	HAVANA	transcript	125091844	125182796	.	+	.	gene_id "ENSG00000156831.7"; transcript_id "ENST00000520866.5"; gene_name "NSMCE2"; gene_status "KNOWN"; gene_type "protein_coding"; transcript_type "protein_coding"; transcript_status "KNOWN"; transcript_name "NSMCE2-208"; talon_gene "25624"; talon_transcript "89084"; havana_transcript "OTTHUMT00000381377.3"; level "2"; protein_id "ENSP00000478256.1"; source "HAVANA"; tag "basic"; transcript_support_level "2";
chr8	HAVANA	exon	125091844	125091958	.	+	.	gene_id "ENSG00000156831.7"; transcript_id "ENST00000520866.5"; gene_type "protein_coding"; gene_status "KNOWN"; gene_name "NSMCE2"; transcript_type "protein_coding"; transcript_status "KNOWN"; transcript_name "NSMCE2-208"; exon_number "1"; exon_id "ENSE00001237243.3"; talon_gene "25624"; talon_transcript "89084"; talon_exon "417266"; exon_status "KNOWN"; level "2"; protein_id "ENSP00000478256.1"; source "HAVANA"; tag "basic";
chr8	HAVANA	exon	125102051	125102146	.	+	.	gene_id "ENSG00000156831.7"; transcript_id "ENST00000520866.5"; gene_type "protein_coding"; gene_status "KNOWN"; gene_name "NSMCE2"; transcript_type "protein_coding"; transcript_status "KNOWN"; transcript_name "NSMCE2-208"; exon_number "2"; exon_id "ENSE00001237234.1"; talon_gene "25624"; talon_transcript "89084"; talon_exon "417264"; ccdsid "CCDS6356.1"; exon_status "KNOWN"; level "2"; protein_id "ENSP00000481615.1"; source "HAVANA"; tag "basic";
chr8	HAVANA	exon	125102317	125102487	.	+	.	gene_id "ENSG00000156831.7"; transcript_id "ENST00000520866.5"; gene_type "protein_coding"; gene_status "KNOWN"; gene_name "NSMCE2"; transcript_type "protein_coding"; transcript_status "KNOWN"; transcript_name "NSMCE2-208"; exon_number "3"; exon_id "ENSE00003679859.1"; talon_gene "25624"; talon_transcript "89084"; talon_exon "417257"; ccdsid "CCDS6356.1"; exon_status "KNOWN"; level "2"; protein_id "ENSP00000429383.1"; source "HAVANA"; tag "cds_end_NF";
chr8	HAVANA	exon	125151171	125151277	.	+	.	gene_id "ENSG00000156831.7"; transcript_id "ENST00000520866.5"; gene_type "protein_coding"; gene_status "KNOWN"; gene_name "NSMCE2"; transcript_type "protein_coding"; transcript_status "KNOWN"; transcript_name "NSMCE2-208"; exon_number "4"; exon_id "ENSE00003491816.1"; talon_gene "25624"; talon_transcript "89084"; talon_exon "417259"; ccdsid "CCDS6356.1"; exon_status "KNOWN"; level "2"; protein_id "ENSP00000429383.1"; source "HAVANA"; tag "cds_end_NF";
chr8	HAVANA	exon	125182103	125182796	.	+	.	gene_id "ENSG00000156831.7"; transcript_id "ENST00000520866.5"; gene_type "protein_coding"; gene_status "KNOWN"; gene_name "NSMCE2"; transcript_type "protein_coding"; transcript_status "KNOWN"; transcript_name "NSMCE2-208"; exon_number "5"; exon_id "ENSE00002136528.2"; talon_gene "25624"; talon_transcript "89084"; talon_exon "417268"; exon_status "KNOWN"; level "2"; protein_id "ENSP00000478256.1"; source "HAVANA"; tag "basic";
chr8	HAVANA	transcript	125091853	125367120	.	+	.	gene_id "ENSG00000156831.7"; transcript_id "ENST00000287437.7"; gene_name "NSMCE2"; gene_status "KNOWN"; gene_type "protein_coding"; transcript_type "protein_coding"; transcript_status "KNOWN"; transcript_name "NSMCE2-201"; talon_gene "25624"; talon_transcript "89086"; ccdsid "CCDS6356.1"; havana_transcript "OTTHUMT00000381378.1"; level "2"; protein_id "ENSP00000287437.3"; source "HAVANA"; tag "CCDS"; transcript_support_level "1";
chr8	HAVANA	exon	125091853	125091958	.	+	.	gene_id "ENSG00000156831.7"; transcript_id "ENST00000287437.7"; gene_type "protein_coding"; gene_status "KNOWN"; gene_name "NSMCE2"; transcript_type "protein_coding"; transcript_status "KNOWN"; transcript_name "NSMCE2-201"; exon_number "1"; exon_id "ENSE00002116636.1"; talon_gene "25624"; talon_transcript "89086"; talon_exon "417274"; ccdsid "CCDS6356.1"; exon_status "KNOWN"; level "2"; protein_id "ENSP00000287437.3"; source "HAVANA"; tag "CCDS";
chr8	HAVANA	exon	125102051	125102146	.	+	.	gene_id "ENSG00000156831.7"; transcript_id "ENST00000287437.7"; gene_type "protein_coding"; gene_status "KNOWN"; gene_name "NSMCE2"; transcript_type "protein_coding"; transcript_status "KNOWN"; transcript_name "NSMCE2-201"; exon_number "2"; exon_id "ENSE00001237234.1"; talon_gene "25624"; talon_transcript "89086"; talon_exon "417264"; ccdsid "CCDS6356.1"; exon_status "KNOWN"; level "2"; protein_id "ENSP00000481615.1"; source "HAVANA"; tag "basic";
chr8	HAVANA	exon	125102317	125102487	.	+	.	gene_id "ENSG00000156831.7"; transcript_id "ENST00000287437.7"; gene_type "protein_coding"; gene_status "KNOWN"; gene_name "NSMCE2"; transcript_type "protein_coding"; transcript_status "KNOWN"; transcript_name "NSMCE2-201"; exon_number "3"; exon_id "ENSE00003679859.1"; talon_gene "25624"; talon_transcript "89086"; talon_exon "417257"; ccdsid "CCDS6356.1"; exon_status "KNOWN"; level "2"; protein_id "ENSP00000429383.1"; source "HAVANA"; tag "cds_end_NF";
chr8	HAVANA	exon	125151171	125151277	.	+	.	gene_id "ENSG00000156831.7"; transcript_id "ENST00000287437.7"; gene_type "protein_coding"; gene_status "KNOWN"; gene_name "NSMCE2"; transcript_type "protein_coding"; transcript_status "KNOWN"; transcript_name "NSMCE2-201"; exon_number "4"; exon_id "ENSE00003491816.1"; talon_gene "25624"; talon_transcript "89086"; talon_exon "417259"; ccdsid "CCDS6356.1"; exon_status "KNOWN"; level "2"; protein_id "ENSP00000429383.1"; source "HAVANA"; tag "cds_end_NF";
chr8	HAVANA	exon	125182103	125182256	.	+	.	gene_id "ENSG00000156831.7"; transcript_id "ENST00000287437.7"; gene_type "protein_coding"; gene_status "KNOWN"; gene_name "NSMCE2"; transcript_type "protein_coding"; transcript_status "KNOWN"; transcript_name "NSMCE2-201"; exon_number "5"; exon_id "ENSE00003788963.1"; talon_gene "25624"; talon_transcript "89086"; talon_exon "417261"; ccdsid "CCDS6356.1"; exon_status "KNOWN"; level "2"; protein_id "ENSP00000429383.1"; source "HAVANA"; tag "cds_end_NF";
chr8	HAVANA	exon	125357219	125357319	.	+	.	gene_id "ENSG00000156831.7"; transcript_id "ENST00000287437.7"; gene_type "protein_coding"; gene_status "KNOWN"; gene_name "NSMCE2"; transcript_type "protein_coding"; transcript_status "KNOWN"; transcript_name "NSMCE2-201"; exon_number "6"; exon_id "ENSE00001236866.1"; talon_gene "25624"; talon_transcript "89086"; talon_exon "417271"; ccdsid "CCDS6356.1"; exon_status "KNOWN"; level "2"; protein_id "ENSP00000429612.1"; source "HAVANA"; tag "cds_end_NF";
chr8	HAVANA	exon	125357712	125357818	.	+	.	gene_id "ENSG00000156831.7"; transcript_id "ENST00000287437.7"; gene_type "protein_coding"; gene_status "KNOWN"; gene_name "NSMCE2"; transcript_type "protein_coding"; transcript_status "KNOWN"; transcript_name "NSMCE2-201"; exon_number "7"; exon_id "ENSE00001173804.1"; talon_gene "25624"; talon_transcript "89086"; talon_exon "417275"; ccdsid "CCDS6356.1"; exon_status "KNOWN"; level "2"; protein_id "ENSP00000287437.3"; source "HAVANA"; tag "CCDS";
chr8	HAVANA	exon	125366768	125367120	.	+	.	gene_id "ENSG00000156831.7"; transcript_id "ENST00000287437.7"; gene_type "protein_coding"; gene_status "KNOWN"; gene_name "NSMCE2"; transcript_type "protein_coding"; transcript_status "KNOWN"; transcript_name "NSMCE2-201"; exon_number "8"; exon_id "ENSE00002096207.1"; talon_gene "25624"; talon_transcript "89086"; talon_exon "417277"; ccdsid "CCDS6356.1"; exon_status "KNOWN"; level "2"; protein_id "ENSP00000287437.3"; source "HAVANA"; tag "CCDS";
chr8	HAVANA	transcript	125091870	125367075	.	+	.	gene_id "ENSG00000156831.7"; transcript_id "ENST00000522563.5"; gene_name "NSMCE2"; gene_status "KNOWN"; gene_type "protein_coding"; transcript_type "protein_coding"; transcript_status "KNOWN"; transcript_name "NSMCE2-210"; talon_gene "25624"; talon_transcript "89089"; ccdsid "CCDS6356.1"; havana_transcript "OTTHUMT00000381424.1"; level "2"; protein_id "ENSP00000430668.1"; source "HAVANA"; tag "CCDS"; transcript_support_level "5";
chr8	HAVANA	exon	125091870	125091958	.	+	.	gene_id "ENSG00000156831.7"; transcript_id "ENST00000522563.5"; gene_type "protein_coding"; gene_status "KNOWN"; gene_name "NSMCE2"; transcript_type "protein_coding"; transcript_status "KNOWN"; transcript_name "NSMCE2-210"; exon_number "1"; exon_id "ENSE00002106293.1"; talon_gene "25624"; talon_transcript "89089"; talon_exon "417283"; ccdsid "CCDS6356.1"; exon_status "KNOWN"; level "2"; protein_id "ENSP00000430668.1"; source "HAVANA"; tag "CCDS";
chr8	HAVANA	exon	125102317	125102487	.	+	.	gene_id "ENSG00000156831.7"; transcript_id "ENST00000522563.5"; gene_type "protein_coding"; gene_status "KNOWN"; gene_name "NSMCE2"; transcript_type "protein_coding"; transcript_status "KNOWN"; transcript_name "NSMCE2-210"; exon_number "2"; exon_id "ENSE00003679859.1"; talon_gene "25624"; talon_transcript "89089"; talon_exon "417257"; ccdsid "CCDS6356.1"; exon_status "KNOWN"; level "2"; protein_id "ENSP00000429383.1"; source "HAVANA"; tag "cds_end_NF";
chr8	HAVANA	exon	125151171	125151277	.	+	.	gene_id "ENSG00000156831.7"; transcript_id "ENST00000522563.5"; gene_type "protein_coding"; gene_status "KNOWN"; gene_name "NSMCE2"; transcript_type "protein_coding"; transcript_status "KNOWN"; transcript_name "NSMCE2-210"; exon_number "3"; exon_id "ENSE00003491816.1"; talon_gene "25624"; talon_transcript "89089"; talon_exon "417259"; ccdsid "CCDS6356.1"; exon_status "KNOWN"; level "2"; protein_id "ENSP00000429383.1"; source "HAVANA"; tag "cds_end_NF";
chr8	HAVANA	exon	125182103	125182256	.	+	.	gene_id "ENSG00000156831.7"; transcript_id "ENST00000522563.5"; gene_type "protein_coding"; gene_status "KNOWN"; gene_name "NSMCE2"; transcript_type "protein_coding"; transcript_status "KNOWN"; transcript_name "NSMCE2-210"; exon_number "4"; exon_id "ENSE00003788963.1"; talon_gene "25624"; talon_transcript "89089"; talon_exon "417261"; ccdsid "CCDS6356.1"; exon_status "KNOWN"; level "2"; protein_id "ENSP00000429383.1"; source "HAVANA"; tag "cds_end_NF";
chr8	HAVANA	exon	125357219	125357319	.	+	.	gene_id "ENSG00000156831.7"; transcript_id "ENST00000522563.5"; gene_type "protein_coding"; gene_status "KNOWN"; gene_name "NSMCE2"; transcript_type "protein_coding"; transcript_status "KNOWN"; transcript_name "NSMCE2-210"; exon_number "5"; exon_id "ENSE00001236866.1"; talon_gene "25624"; talon_transcript "89089"; talon_exon "417271"; ccdsid "CCDS6356.1"; exon_status "KNOWN"; level "2"; protein_id "ENSP00000429612.1"; source "HAVANA"; tag "cds_end_NF";
chr8	HAVANA	exon	125357712	125357818	.	+	.	gene_id "ENSG00000156831.7"; transcript_id "ENST00000522563.5"; gene_type "protein_coding"; gene_status "KNOWN"; gene_name "NSMCE2"; transcript_type "protein_coding"; transcript_status "KNOWN"; transcript_name "NSMCE2-210"; exon_number "6"; exon_id "ENSE00001173804.1"; talon_gene "25624"; talon_transcript "89089"; talon_exon "417275"; ccdsid "CCDS6356.1"; exon_status "KNOWN"; level "2"; protein_id "ENSP00000287437.3"; source "HAVANA"; tag "CCDS";
chr8	HAVANA	exon	125366768	125367075	.	+	.	gene_id "ENSG00000156831.7"; transcript_id "ENST00000522563.5"; gene_type "protein_coding"; gene_status "KNOWN"; gene_name "NSMCE2"; transcript_type "protein_coding"; transcript_status "KNOWN"; transcript_name "NSMCE2-210"; exon_number "7"; exon_id "ENSE00002133336.1"; talon_gene "25624"; talon_transcript "89089"; talon_exon "417286"; ccdsid "CCDS6356.1"; exon_status "KNOWN"; level "2"; protein_id "ENSP00000430668.1"; source "HAVANA"; tag "CCDS";
chr8	HAVANA	gene	125430321	125438405	.	+	.	gene_id "ENSG00000173334.3"; gene_name "TRIB1"; gene_status "KNOWN"; gene_type "protein_coding"; talon_gene "25627"; havana_gene "OTTHUMG00000165007.1"; level "1";
chr8	HAVANA	transcript	125430321	125438405	.	+	.	gene_id "ENSG00000173334.3"; transcript_id "ENST00000311922.3"; gene_name "TRIB1"; gene_status "KNOWN"; gene_type "protein_coding"; transcript_type "protein_coding"; transcript_status "KNOWN"; transcript_name "TRIB1-201"; talon_gene "25627"; talon_transcript "89097"; ccdsid "CCDS6357.1"; havana_transcript "OTTHUMT00000381430.1"; level "2"; protein_id "ENSP00000312150.3"; source "HAVANA"; tag "CCDS"; transcript_support_level "1";
chr8	HAVANA	exon	125430321	125431262	.	+	.	gene_id "ENSG00000173334.3"; transcript_id "ENST00000311922.3"; gene_type "protein_coding"; gene_status "KNOWN"; gene_name "TRIB1"; transcript_type "protein_coding"; transcript_status "KNOWN"; transcript_name "TRIB1-201"; exon_number "1"; exon_id "ENSE00001236574.2"; talon_gene "25627"; talon_transcript "89097"; talon_exon "417311"; ccdsid "CCDS6357.1"; exon_status "KNOWN"; level "2"; protein_id "ENSP00000312150.3"; source "HAVANA"; tag "CCDS";
chr8	HAVANA	exon	125433317	125433609	.	+	.	gene_id "ENSG00000173334.3"; transcript_id "ENST00000311922.3"; gene_type "protein_coding"; gene_status "KNOWN"; gene_name "TRIB1"; transcript_type "protein_coding"; transcript_status "KNOWN"; transcript_name "TRIB1-201"; exon_number "2"; exon_id "ENSE00003610439.1"; talon_gene "25627"; talon_transcript "89097"; talon_exon "417313"; ccdsid "CCDS6357.1"; exon_status "KNOWN"; level "2"; protein_id "ENSP00000312150.3"; source "HAVANA"; tag "CCDS";
chr8	HAVANA	exon	125436006	125438405	.	+	.	gene_id "ENSG00000173334.3"; transcript_id "ENST00000311922.3"; gene_type "protein_coding"; gene_status "KNOWN"; gene_name "TRIB1"; transcript_type "protein_coding"; transcript_status "KNOWN"; transcript_name "TRIB1-201"; exon_number "3"; exon_id "ENSE00001303838.6"; talon_gene "25627"; talon_transcript "89097"; talon_exon "417315"; ccdsid "CCDS6357.1"; exon_status "KNOWN"; level "2"; protein_id "ENSP00000312150.3"; source "HAVANA"; tag "CCDS";
chr8	HAVANA	gene	127735434	127741434	.	+	.	gene_id "ENSG00000136997.17"; gene_name "MYC"; gene_status "KNOWN"; gene_type "protein_coding"; talon_gene "25655"; havana_gene "OTTHUMG00000128475.8"; level "1";
chr8	HAVANA	transcript	127735434	127740477	.	+	.	gene_id "ENSG00000136997.17"; transcript_id "ENST00000259523.10"; gene_name "MYC"; gene_status "KNOWN"; gene_type "protein_coding"; transcript_type "protein_coding"; transcript_status "KNOWN"; transcript_name "MYC-201"; talon_gene "25655"; talon_transcript "89254"; havana_transcript "OTTHUMT00000250278.1"; level "1"; protein_id "ENSP00000259523.6"; source "HAVANA"; tag "exp_conf"; transcript_support_level "1";
chr8	HAVANA	exon	127735434	127736623	.	+	.	gene_id "ENSG00000136997.17"; transcript_id "ENST00000259523.10"; gene_type "protein_coding"; gene_status "KNOWN"; gene_name "MYC"; transcript_type "protein_coding"; transcript_status "KNOWN"; transcript_name "MYC-201"; exon_number "1"; exon_id "ENSE00001848036.1"; talon_gene "25655"; talon_transcript "89254"; talon_exon "417824"; exon_status "KNOWN"; level "1"; protein_id "ENSP00000259523.6"; source "HAVANA"; tag "exp_conf";
chr8	ENSEMBL	exon	127738248	127739019	.	+	.	gene_id "ENSG00000136997.17"; transcript_id "ENST00000259523.10"; gene_type "protein_coding"; gene_status "KNOWN"; gene_name "MYC"; transcript_type "protein_coding"; transcript_status "KNOWN"; transcript_name "MYC-201"; exon_number "2"; exon_id "ENSE00003475084.1"; talon_gene "25655"; talon_transcript "89254"; talon_exon "417826"; ccdsid "CCDS6359.2"; exon_status "KNOWN"; level "3"; protein_id "ENSP00000479618.2"; source "ENSEMBL"; tag "CCDS";
chr8	HAVANA	exon	127740398	127740477	.	+	.	gene_id "ENSG00000136997.17"; transcript_id "ENST00000259523.10"; gene_type "protein_coding"; gene_status "KNOWN"; gene_name "MYC"; transcript_type "protein_coding"; transcript_status "KNOWN"; transcript_name "MYC-201"; exon_number "3"; exon_id "ENSE00001766895.2"; talon_gene "25655"; talon_transcript "89254"; talon_exon "417828"; exon_status "KNOWN"; level "1"; protein_id "ENSP00000259523.6"; source "HAVANA"; tag "exp_conf";
chr8	HAVANA	transcript	127736046	127736612	.	+	.	gene_id "ENSG00000136997.17"; transcript_id "ENST00000641036.1"; gene_name "MYC"; gene_status "KNOWN"; gene_type "protein_coding"; transcript_type "protein_coding"; transcript_status "KNOWN"; transcript_name "MYC-208"; talon_gene "25655"; talon_transcript "89257"; havana_transcript "OTTHUMT00000493534.1"; level "2"; protein_id "ENSP00000493145.1"; source "HAVANA"; tag "basic";
chr8	HAVANA	exon	127736046	127736612	.	+	.	gene_id "ENSG00000136997.17"; transcript_id "ENST00000641036.1"; gene_type "protein_coding"; gene_status "KNOWN"; gene_name "MYC"; transcript_type "protein_coding"; transcript_status "KNOWN"; transcript_name "MYC-208"; exon_number "1"; exon_id "ENSE00003814064.1"; talon_gene "25655"; talon_transcript "89257"; talon_exon "417835"; exon_status "KNOWN"; level "2"; protein_id "ENSP00000493145.1"; source "HAVANA"; tag "basic";
chr8	HAVANA	transcript	127736069	127741434	.	+	.	gene_id "ENSG00000136997.17"; transcript_id "ENST00000621592.5"; gene_name "MYC"; gene_status "KNOWN"; gene_type "protein_coding"; transcript_type "protein_coding"; transcript_status "KNOWN"; transcript_name "MYC-207"; talon_gene "25655"; talon_transcript "89258"; ccdsid "CCDS6359.2"; havana_transcript "OTTHUMT00000250277.6"; level "2"; protein_id "ENSP00000478887.1"; source "HAVANA"; tag "CCDS"; transcript_support_level "1";
chr8	HAVANA	exon	127736069	127736623	.	+	.	gene_id "ENSG00000136997.17"; transcript_id "ENST00000621592.5"; gene_type "protein_coding"; gene_status "KNOWN"; gene_name "MYC"; transcript_type "protein_coding"; transcript_status "KNOWN"; transcript_name "MYC-207"; exon_number "1"; exon_id "ENSE00003746860.1"; talon_gene "25655"; talon_transcript "89258"; talon_exon "417836"; ccdsid "CCDS6359.2"; exon_status "KNOWN"; level "2"; protein_id "ENSP00000478887.1"; source "HAVANA"; tag "CCDS";
chr8	ENSEMBL	exon	127738248	127739019	.	+	.	gene_id "ENSG00000136997.17"; transcript_id "ENST00000621592.5"; gene_type "protein_coding"; gene_status "KNOWN"; gene_name "MYC"; transcript_type "protein_coding"; transcript_status "KNOWN"; transcript_name "MYC-207"; exon_number "2"; exon_id "ENSE00003475084.1"; talon_gene "25655"; talon_transcript "89258"; talon_exon "417826"; ccdsid "CCDS6359.2"; exon_status "KNOWN"; level "3"; protein_id "ENSP00000479618.2"; source "ENSEMBL"; tag "CCDS";
chr8	HAVANA	exon	127740396	127741434	.	+	.	gene_id "ENSG00000136997.17"; transcript_id "ENST00000621592.5"; gene_type "protein_coding"; gene_status "KNOWN"; gene_name "MYC"; transcript_type "protein_coding"; transcript_status "KNOWN"; transcript_name "MYC-207"; exon_number "3"; exon_id "ENSE00000926396.4"; talon_gene "25655"; talon_transcript "89258"; talon_exon "417838"; ccdsid "CCDS6359.2"; exon_status "KNOWN"; level "2"; protein_id "ENSP00000478887.1"; source "HAVANA"; tag "CCDS";
chr8	HAVANA	transcript	127736220	127741372	.	+	.	gene_id "ENSG00000136997.17"; transcript_id "ENST00000524013.1"; gene_name "MYC"; gene_status "KNOWN"; gene_type "protein_coding"; transcript_type "protein_coding"; transcript_status "KNOWN"; transcript_name "MYC-205"; talon_gene "25655"; talon_transcript "89260"; havana_transcript "OTTHUMT00000380691.1"; level "2"; protein_id "ENSP00000430235.1"; source "HAVANA"; tag "appris_alternative_1"; transcript_support_level "1";
chr8	HAVANA	exon	127736220	127736623	.	+	.	gene_id "ENSG00000136997.17"; transcript_id "ENST00000524013.1"; gene_type "protein_coding"; gene_status "KNOWN"; gene_name "MYC"; transcript_type "protein_coding"; transcript_status "KNOWN"; transcript_name "MYC-205"; exon_number "1"; exon_id "ENSE00002098079.1"; talon_gene "25655"; talon_transcript "89260"; talon_exon "417840"; exon_status "KNOWN"; level "2"; protein_id "ENSP00000430235.1"; source "HAVANA"; tag "appris_alternative_1";
chr8	HAVANA	exon	127738251	127739019	.	+	.	gene_id "ENSG00000136997.17"; transcript_id "ENST00000524013.1"; gene_type "protein_coding"; gene_status "KNOWN"; gene_name "MYC"; transcript_type "protein_coding"; transcript_status "KNOWN"; transcript_name "MYC-205"; exon_number "2"; exon_id "ENSE00002116242.1"; talon_gene "25655"; talon_transcript "89260"; talon_exon "417841"; exon_status "KNOWN"; level "2"; protein_id "ENSP00000430235.1"; source "HAVANA"; tag "appris_alternative_1";
chr8	HAVANA	exon	127740396	127741372	.	+	.	gene_id "ENSG00000136997.17"; transcript_id "ENST00000524013.1"; gene_type "protein_coding"; gene_status "KNOWN"; gene_name "MYC"; transcript_type "protein_coding"; transcript_status "KNOWN"; transcript_name "MYC-205"; exon_number "3"; exon_id "ENSE00002104585.1"; talon_gene "25655"; talon_transcript "89260"; talon_exon "417842"; exon_status "KNOWN"; level "2"; protein_id "ENSP00000430235.1"; source "HAVANA"; tag "appris_alternative_1";
chr8	TALON	transcript	127737743	127741434	.	+	.	gene_id "ENSG00000136997.17"; transcript_id "ENCODEHT000547111"; gene_name "MYC"; gene_status "KNOWN"; gene_type "protein_coding"; transcript_status "NOVEL"; transcript_name "ENCODEHT000547111"; talon_gene "25655"; talon_transcript "547111"; ISM-suffix_to_IDs "89258,89259,89260,89262,547028,547062,547080,547109,547110"; ISM-suffix_transcript "TRUE"; ISM_to_IDs "89258,89259,89260,89262,547028,547062,547080,547094,547109,547110"; ISM_transcript "TRUE";
chr8	TALON	exon	127737743	127739019	.	+	.	gene_id "ENSG00000136997.17"; transcript_id "ENCODEHT000547111"; gene_type "protein_coding"; gene_status "KNOWN"; gene_name "MYC"; transcript_status "NOVEL"; transcript_name "ENCODEHT000547111"; exon_number "1"; exon_id "1327209"; talon_gene "25655"; talon_transcript "547111"; talon_exon "1327209"; exon_status "NOVEL";
chr8	HAVANA	exon	127740396	127741434	.	+	.	gene_id "ENSG00000136997.17"; transcript_id "ENCODEHT000547111"; gene_type "protein_coding"; gene_status "KNOWN"; gene_name "MYC"; transcript_status "NOVEL"; transcript_name "ENCODEHT000547111"; exon_number "2"; exon_id "ENSE00000926396.4"; talon_gene "25655"; talon_transcript "547111"; talon_exon "417838"; ccdsid "CCDS6359.2"; exon_status "KNOWN"; level "2"; protein_id "ENSP00000478887.1"; source "HAVANA"; tag "CCDS";
chr8	HAVANA	gene	127890646	128101097	.	+	.	gene_id "ENSG00000249859.9"; gene_name "PVT1"; gene_status "KNOWN"; gene_type "lincRNA"; talon_gene "25656"; havana_gene "OTTHUMG00000164871.1"; level "2"; tag "ncRNA_host";
chr8	HAVANA	transcript	127890646	127932695	.	+	.	gene_id "ENSG00000249859.9"; transcript_id "ENST00000520913.1"; gene_name "PVT1"; gene_status "KNOWN"; gene_type "lincRNA"; transcript_type "lincRNA"; transcript_status "KNOWN"; transcript_name "PVT1-209"; talon_gene "25656"; talon_transcript "89276"; havana_transcript "OTTHUMT00000380705.1"; level "2"; source "HAVANA"; transcript_support_level "2";
chr8	HAVANA	exon	127890646	127890998	.	+	.	gene_id "ENSG00000249859.9"; transcript_id "ENST00000520913.1"; gene_type "lincRNA"; gene_status "KNOWN"; gene_name "PVT1"; transcript_type "lincRNA"; transcript_status "KNOWN"; transcript_name "PVT1-209"; exon_number "1"; exon_id "ENSE00002108814.1"; talon_gene "25656"; talon_transcript "89276"; talon_exon "417899"; exon_status "KNOWN"; level "2"; source "HAVANA";
chr8	HAVANA	exon	127932465	127932695	.	+	.	gene_id "ENSG00000249859.9"; transcript_id "ENST00000520913.1"; gene_type "lincRNA"; gene_status "KNOWN"; gene_name "PVT1"; transcript_type "lincRNA"; transcript_status "KNOWN"; transcript_name "PVT1-209"; exon_number "2"; exon_id "ENSE00002132449.1"; talon_gene "25656"; talon_transcript "89276"; talon_exon "417901"; exon_status "KNOWN"; level "2"; source "HAVANA";
chr8	HAVANA	transcript	128009658	128101097	.	+	.	gene_id "ENSG00000249859.9"; transcript_id "ENST00000523190.5"; gene_name "PVT1"; gene_status "KNOWN"; gene_type "lincRNA"; transcript_type "lincRNA"; transcript_status "KNOWN"; transcript_name "PVT1-217"; talon_gene "25656"; talon_transcript "89284"; havana_transcript "OTTHUMT00000380711.1"; level "2"; source "HAVANA"; transcript_support_level "3";
chr8	HAVANA	exon	128009658	128009718	.	+	.	gene_id "ENSG00000249859.9"; transcript_id "ENST00000523190.5"; gene_type "lincRNA"; gene_status "KNOWN"; gene_name "PVT1"; transcript_type "lincRNA"; transcript_status "KNOWN"; transcript_name "PVT1-217"; exon_number "1"; exon_id "ENSE00002100013.1"; talon_gene "25656"; talon_transcript "89284"; talon_exon "417929"; exon_status "KNOWN"; level "2"; source "HAVANA";
chr8	HAVANA	exon	128010318	128010444	.	+	.	gene_id "ENSG00000249859.9"; transcript_id "ENST00000523190.5"; gene_type "lincRNA"; gene_status "KNOWN"; gene_name "PVT1"; transcript_type "lincRNA"; transcript_status "KNOWN"; transcript_name "PVT1-217"; exon_number "2"; exon_id "ENSE00002120847.1"; talon_gene "25656"; talon_transcript "89284"; talon_exon "417922"; exon_status "KNOWN"; level "2"; source "HAVANA"; tag "basic";
chr8	ENSEMBL	exon	128096518	128096654	.	+	.	gene_id "ENSG00000249859.9"; transcript_id "ENST00000523190.5"; gene_type "lincRNA"; gene_status "KNOWN"; gene_name "PVT1"; transcript_type "lincRNA"; transcript_status "KNOWN"; transcript_name "PVT1-217"; exon_number "3"; exon_id "ENSE00002041089.1"; talon_gene "25656"; talon_transcript "89284"; talon_exon "417894"; exon_status "KNOWN"; level "3"; source "ENSEMBL"; tag "basic";
chr8	HAVANA	exon	128100980	128101097	.	+	.	gene_id "ENSG00000249859.9"; transcript_id "ENST00000523190.5"; gene_type "lincRNA"; gene_status "KNOWN"; gene_name "PVT1"; transcript_type "lincRNA"; transcript_status "KNOWN"; transcript_name "PVT1-217"; exon_number "4"; exon_id "ENSE00002093930.1"; talon_gene "25656"; talon_transcript "89284"; talon_exon "417932"; exon_status "KNOWN"; level "2"; source "HAVANA";
chr8	ENSEMBL	gene	127999131	127999294	.	+	.	gene_id "ENSG00000207110.1"; gene_name "RNU1-106P"; gene_status "KNOWN"; gene_type "snRNA"; talon_gene "25662"; level "3";
chr8	ENSEMBL	transcript	127999131	127999294	.	+	.	gene_id "ENSG00000207110.1"; transcript_id "ENST00000384382.1"; gene_name "RNU1-106P"; gene_status "KNOWN"; gene_type "snRNA"; transcript_type "snRNA"; transcript_status "KNOWN"; transcript_name "RNU1-106P-201"; talon_gene "25662"; talon_transcript "89294"; level "3"; source "ENSEMBL"; tag "basic"; transcript_support_level "NA";
chr8	ENSEMBL	exon	127999131	127999294	.	+	.	gene_id "ENSG00000207110.1"; transcript_id "ENST00000384382.1"; gene_type "snRNA"; gene_status "KNOWN"; gene_name "RNU1-106P"; transcript_type "snRNA"; transcript_status "KNOWN"; transcript_name "RNU1-106P-201"; exon_number "1"; exon_id "ENSE00001807188.1"; talon_gene "25662"; talon_transcript "89294"; talon_exon "417941"; exon_status "KNOWN"; level "3"; source "ENSEMBL"; tag "basic";
chr8	HAVANA	gene	129839593	129847317	.	-	.	gene_id "ENSG00000153310.19"; gene_name "FAM49B"; gene_status "KNOWN"; gene_type "protein_coding"; talon_gene "25679"; havana_gene "OTTHUMG00000164805.4"; level "1"; tag "ncRNA_host";
chr8	HAVANA	transcript	129839593	129939832	.	-	.	gene_id "ENSG00000153310.19"; transcript_id "ENST00000519824.6"; gene_name "FAM49B"; gene_status "KNOWN"; gene_type "protein_coding"; transcript_type "protein_coding"; transcript_status "KNOWN"; transcript_name "FAM49B-215"; talon_gene "25679"; talon_transcript "89333"; ccdsid "CCDS6361.1"; havana_transcript "OTTHUMT00000380390.2"; level "2"; protein_id "ENSP00000429150.1"; source "HAVANA"; tag "CCDS"; transcript_support_level "2";
chr8	HAVANA	exon	129939608	129939832	.	-	.	gene_id "ENSG00000153310.19"; transcript_id "ENST00000519824.6"; gene_type "protein_coding"; gene_status "KNOWN"; gene_name "FAM49B"; transcript_type "protein_coding"; transcript_status "KNOWN"; transcript_name "FAM49B-215"; exon_number "1"; exon_id "ENSE00002093933.1"; talon_gene "25679"; talon_transcript "89333"; talon_exon "418125"; ccdsid "CCDS6361.1"; exon_status "KNOWN"; level "2"; protein_id "ENSP00000429150.1"; source "HAVANA"; tag "CCDS";
chr8	HAVANA	exon	129903312	129903350	.	-	.	gene_id "ENSG00000153310.19"; transcript_id "ENST00000519824.6"; gene_type "protein_coding"; gene_status "KNOWN"; gene_name "FAM49B"; transcript_type "protein_coding"; transcript_status "KNOWN"; transcript_name "FAM49B-215"; exon_number "2"; exon_id "ENSE00001377506.1"; talon_gene "25679"; talon_transcript "89333"; talon_exon "418127"; ccdsid "CCDS6361.1"; exon_status "KNOWN"; level "2"; protein_id "ENSP00000429150.1"; source "HAVANA"; tag "CCDS";
chr8	ENSEMBL	exon	129879389	129879471	.	-	.	gene_id "ENSG00000153310.19"; transcript_id "ENST00000519824.6"; gene_type "protein_coding"; gene_status "KNOWN"; gene_name "FAM49B"; transcript_type "protein_coding"; transcript_status "KNOWN"; transcript_name "FAM49B-215"; exon_number "3"; exon_id "ENSE00003618251.1"; talon_gene "25679"; talon_transcript "89333"; talon_exon "418129"; ccdsid "CCDS6361.1"; exon_status "KNOWN"; level "3"; protein_id "ENSP00000492779.1"; source "ENSEMBL"; tag "basic";
chr8	ENSEMBL	exon	129871375	129871496	.	-	.	gene_id "ENSG00000153310.19"; transcript_id "ENST00000519824.6"; gene_type "protein_coding"; gene_status "KNOWN"; gene_name "FAM49B"; transcript_type "protein_coding"; transcript_status "KNOWN"; transcript_name "FAM49B-215"; exon_number "4"; exon_id "ENSE00003804774.1"; talon_gene "25679"; talon_transcript "89333"; talon_exon "418131"; ccdsid "CCDS6361.1"; exon_status "KNOWN"; level "3"; protein_id "ENSP00000492779.1"; source "ENSEMBL"; tag "basic";
chr8	HAVANA	exon	129862229	129862334	.	-	.	gene_id "ENSG00000153310.19"; transcript_id "ENST00000519824.6"; gene_type "protein_coding"; gene_status "KNOWN"; gene_name "FAM49B"; transcript_type "protein_coding"; transcript_status "KNOWN"; transcript_name "FAM49B-215"; exon_number "5"; exon_id "ENSE00003788192.1"; talon_gene "25679"; talon_transcript "89333"; talon_exon "418133"; ccdsid "CCDS6361.1"; exon_status "KNOWN"; level "2"; protein_id "ENSP00000429150.1"; source "HAVANA"; tag "CCDS";
chr8	HAVANA	exon	129855611	129855747	.	-	.	gene_id "ENSG00000153310.19"; transcript_id "ENST00000519824.6"; gene_type "protein_coding"; gene_status "KNOWN"; gene_name "FAM49B"; transcript_type "protein_coding"; transcript_status "KNOWN"; transcript_name "FAM49B-215"; exon_number "6"; exon_id "ENSE00003538533.1"; talon_gene "25679"; talon_transcript "89333"; talon_exon "418135"; ccdsid "CCDS6361.1"; exon_status "KNOWN"; level "2"; protein_id "ENSP00000429150.1"; source "HAVANA"; tag "CCDS";
chr8	ENSEMBL	exon	129854266	129854343	.	-	.	gene_id "ENSG00000153310.19"; transcript_id "ENST00000519824.6"; gene_type "protein_coding"; gene_status "KNOWN"; gene_name "FAM49B"; transcript_type "protein_coding"; transcript_status "KNOWN"; transcript_name "FAM49B-215"; exon_number "7"; exon_id "ENSE00003756623.1"; talon_gene "25679"; talon_transcript "89333"; talon_exon "418137"; ccdsid "CCDS6361.1"; exon_status "KNOWN"; level "3"; protein_id "ENSP00000492779.1"; source "ENSEMBL"; tag "basic";
chr8	ENSEMBL	exon	129852162	129852278	.	-	.	gene_id "ENSG00000153310.19"; transcript_id "ENST00000519824.6"; gene_type "protein_coding"; gene_status "KNOWN"; gene_name "FAM49B"; transcript_type "protein_coding"; transcript_status "KNOWN"; transcript_name "FAM49B-215"; exon_number "8"; exon_id "ENSE00003470530.1"; talon_gene "25679"; talon_transcript "89333"; talon_exon "418139"; ccdsid "CCDS6361.1"; exon_status "KNOWN"; level "3"; protein_id "ENSP00000492779.1"; source "ENSEMBL"; tag "basic";
chr8	ENSEMBL	exon	129850835	129850914	.	-	.	gene_id "ENSG00000153310.19"; transcript_id "ENST00000519824.6"; gene_type "protein_coding"; gene_status "KNOWN"; gene_name "FAM49B"; transcript_type "protein_coding"; transcript_status "KNOWN"; transcript_name "FAM49B-215"; exon_number "9"; exon_id "ENSE00001785488.1"; talon_gene "25679"; talon_transcript "89333"; talon_exon "418141"; ccdsid "CCDS6361.1"; exon_status "KNOWN"; level "3"; protein_id "ENSP00000483964.1"; source "ENSEMBL"; tag "basic";
chr8	HAVANA	exon	129849243	129849369	.	-	.	gene_id "ENSG00000153310.19"; transcript_id "ENST00000519824.6"; gene_type "protein_coding"; gene_status "KNOWN"; gene_name "FAM49B"; transcript_type "protein_coding"; transcript_status "KNOWN"; transcript_name "FAM49B-215"; exon_number "10"; exon_id "ENSE00001269067.1"; talon_gene "25679"; talon_transcript "89333"; talon_exon "418143"; ccdsid "CCDS6361.1"; exon_status "KNOWN"; level "2"; protein_id "ENSP00000429150.1"; source "HAVANA"; tag "CCDS";
chr8	HAVANA	exon	129846804	129846874	.	-	.	gene_id "ENSG00000153310.19"; transcript_id "ENST00000519824.6"; gene_type "protein_coding"; gene_status "KNOWN"; gene_name "FAM49B"; transcript_type "protein_coding"; transcript_status "KNOWN"; transcript_name "FAM49B-215"; exon_number "11"; exon_id "ENSE00003580652.1"; talon_gene "25679"; talon_transcript "89333"; talon_exon "418145"; ccdsid "CCDS6361.1"; exon_status "KNOWN"; level "2"; protein_id "ENSP00000429150.1"; source "HAVANA"; tag "CCDS";
chr8	HAVANA	exon	129839593	129842205	.	-	.	gene_id "ENSG00000153310.19"; transcript_id "ENST00000519824.6"; gene_type "protein_coding"; gene_status "KNOWN"; gene_name "FAM49B"; transcript_type "protein_coding"; transcript_status "KNOWN"; transcript_name "FAM49B-215"; exon_number "12"; exon_id "ENSE00003234528.1"; talon_gene "25679"; talon_transcript "89333"; talon_exon "418147"; ccdsid "CCDS6361.1"; exon_status "KNOWN"; level "2"; protein_id "ENSP00000429150.1"; source "HAVANA"; tag "CCDS";
chr8	HAVANA	transcript	129841484	130016451	.	-	.	gene_id "ENSG00000153310.19"; transcript_id "ENST00000517654.5"; gene_name "FAM49B"; gene_status "KNOWN"; gene_type "protein_coding"; transcript_type "protein_coding"; transcript_status "KNOWN"; transcript_name "FAM49B-202"; talon_gene "25679"; talon_transcript "89340"; ccdsid "CCDS6361.1"; havana_transcript "OTTHUMT00000380391.1"; level "2"; protein_id "ENSP00000430674.1"; source "HAVANA"; tag "CCDS"; transcript_support_level "5";
chr8	HAVANA	exon	130016370	130016451	.	-	.	gene_id "ENSG00000153310.19"; transcript_id "ENST00000517654.5"; gene_type "protein_coding"; gene_status "KNOWN"; gene_name "FAM49B"; transcript_type "protein_coding"; transcript_status "KNOWN"; transcript_name "FAM49B-202"; exon_number "1"; exon_id "ENSE00001546895.1"; talon_gene "25679"; talon_transcript "89340"; talon_exon "418163"; ccdsid "CCDS6361.1"; exon_status "KNOWN"; level "2"; protein_id "ENSP00000384880.2"; source "HAVANA"; tag "CCDS";
chr8	HAVANA	exon	129970943	129970995	.	-	.	gene_id "ENSG00000153310.19"; transcript_id "ENST00000517654.5"; gene_type "protein_coding"; gene_status "KNOWN"; gene_name "FAM49B"; transcript_type "protein_coding"; transcript_status "KNOWN"; transcript_name "FAM49B-202"; exon_number "2"; exon_id "ENSE00001553075.1"; talon_gene "25679"; talon_transcript "89340"; talon_exon "418160"; ccdsid "CCDS6361.1"; exon_status "KNOWN"; level "2"; protein_id "ENSP00000429802.1"; source "HAVANA"; tag "CCDS";
chr8	HAVANA	exon	129903312	129903350	.	-	.	gene_id "ENSG00000153310.19"; transcript_id "ENST00000517654.5"; gene_type "protein_coding"; gene_status "KNOWN"; gene_name "FAM49B"; transcript_type "protein_coding"; transcript_status "KNOWN"; transcript_name "FAM49B-202"; exon_number "3"; exon_id "ENSE00001377506.1"; talon_gene "25679"; talon_transcript "89340"; talon_exon "418127"; ccdsid "CCDS6361.1"; exon_status "KNOWN"; level "2"; protein_id "ENSP00000429150.1"; source "HAVANA"; tag "CCDS";
chr8	ENSEMBL	exon	129879389	129879471	.	-	.	gene_id "ENSG00000153310.19"; transcript_id "ENST00000517654.5"; gene_type "protein_coding"; gene_status "KNOWN"; gene_name "FAM49B"; transcript_type "protein_coding"; transcript_status "KNOWN"; transcript_name "FAM49B-202"; exon_number "4"; exon_id "ENSE00003618251.1"; talon_gene "25679"; talon_transcript "89340"; talon_exon "418129"; ccdsid "CCDS6361.1"; exon_status "KNOWN"; level "3"; protein_id "ENSP00000492779.1"; source "ENSEMBL"; tag "basic";
chr8	ENSEMBL	exon	129871375	129871496	.	-	.	gene_id "ENSG00000153310.19"; transcript_id "ENST00000517654.5"; gene_type "protein_coding"; gene_status "KNOWN"; gene_name "FAM49B"; transcript_type "protein_coding"; transcript_status "KNOWN"; transcript_name "FAM49B-202"; exon_number "5"; exon_id "ENSE00003804774.1"; talon_gene "25679"; talon_transcript "89340"; talon_exon "418131"; ccdsid "CCDS6361.1"; exon_status "KNOWN"; level "3"; protein_id "ENSP00000492779.1"; source "ENSEMBL"; tag "basic";
chr8	HAVANA	exon	129862229	129862334	.	-	.	gene_id "ENSG00000153310.19"; transcript_id "ENST00000517654.5"; gene_type "protein_coding"; gene_status "KNOWN"; gene_name "FAM49B"; transcript_type "protein_coding"; transcript_status "KNOWN"; transcript_name "FAM49B-202"; exon_number "6"; exon_id "ENSE00003788192.1"; talon_gene "25679"; talon_transcript "89340"; talon_exon "418133"; ccdsid "CCDS6361.1"; exon_status "KNOWN"; level "2"; protein_id "ENSP00000429150.1"; source "HAVANA"; tag "CCDS";
chr8	HAVANA	exon	129855611	129855747	.	-	.	gene_id "ENSG00000153310.19"; transcript_id "ENST00000517654.5"; gene_type "protein_coding"; gene_status "KNOWN"; gene_name "FAM49B"; transcript_type "protein_coding"; transcript_status "KNOWN"; transcript_name "FAM49B-202"; exon_number "7"; exon_id "ENSE00003538533.1"; talon_gene "25679"; talon_transcript "89340"; talon_exon "418135"; ccdsid "CCDS6361.1"; exon_status "KNOWN"; level "2"; protein_id "ENSP00000429150.1"; source "HAVANA"; tag "CCDS";
chr8	ENSEMBL	exon	129854266	129854343	.	-	.	gene_id "ENSG00000153310.19"; transcript_id "ENST00000517654.5"; gene_type "protein_coding"; gene_status "KNOWN"; gene_name "FAM49B"; transcript_type "protein_coding"; transcript_status "KNOWN"; transcript_name "FAM49B-202"; exon_number "8"; exon_id "ENSE00003756623.1"; talon_gene "25679"; talon_transcript "89340"; talon_exon "418137"; ccdsid "CCDS6361.1"; exon_status "KNOWN"; level "3"; protein_id "ENSP00000492779.1"; source "ENSEMBL"; tag "basic";
chr8	ENSEMBL	exon	129852162	129852278	.	-	.	gene_id "ENSG00000153310.19"; transcript_id "ENST00000517654.5"; gene_type "protein_coding"; gene_status "KNOWN"; gene_name "FAM49B"; transcript_type "protein_coding"; transcript_status "KNOWN"; transcript_name "FAM49B-202"; exon_number "9"; exon_id "ENSE00003470530.1"; talon_gene "25679"; talon_transcript "89340"; talon_exon "418139"; ccdsid "CCDS6361.1"; exon_status "KNOWN"; level "3"; protein_id "ENSP00000492779.1"; source "ENSEMBL"; tag "basic";
chr8	ENSEMBL	exon	129850835	129850914	.	-	.	gene_id "ENSG00000153310.19"; transcript_id "ENST00000517654.5"; gene_type "protein_coding"; gene_status "KNOWN"; gene_name "FAM49B"; transcript_type "protein_coding"; transcript_status "KNOWN"; transcript_name "FAM49B-202"; exon_number "10"; exon_id "ENSE00001785488.1"; talon_gene "25679"; talon_transcript "89340"; talon_exon "418141"; ccdsid "CCDS6361.1"; exon_status "KNOWN"; level "3"; protein_id "ENSP00000483964.1"; source "ENSEMBL"; tag "basic";
chr8	HAVANA	exon	129849243	129849369	.	-	.	gene_id "ENSG00000153310.19"; transcript_id "ENST00000517654.5"; gene_type "protein_coding"; gene_status "KNOWN"; gene_name "FAM49B"; transcript_type "protein_coding"; transcript_status "KNOWN"; transcript_name "FAM49B-202"; exon_number "11"; exon_id "ENSE00001269067.1"; talon_gene "25679"; talon_transcript "89340"; talon_exon "418143"; ccdsid "CCDS6361.1"; exon_status "KNOWN"; level "2"; protein_id "ENSP00000429150.1"; source "HAVANA"; tag "CCDS";
chr8	HAVANA	exon	129846804	129846874	.	-	.	gene_id "ENSG00000153310.19"; transcript_id "ENST00000517654.5"; gene_type "protein_coding"; gene_status "KNOWN"; gene_name "FAM49B"; transcript_type "protein_coding"; transcript_status "KNOWN"; transcript_name "FAM49B-202"; exon_number "12"; exon_id "ENSE00003580652.1"; talon_gene "25679"; talon_transcript "89340"; talon_exon "418145"; ccdsid "CCDS6361.1"; exon_status "KNOWN"; level "2"; protein_id "ENSP00000429150.1"; source "HAVANA"; tag "CCDS";
chr8	HAVANA	exon	129841484	129842205	.	-	.	gene_id "ENSG00000153310.19"; transcript_id "ENST00000517654.5"; gene_type "protein_coding"; gene_status "KNOWN"; gene_name "FAM49B"; transcript_type "protein_coding"; transcript_status "KNOWN"; transcript_name "FAM49B-202"; exon_number "13"; exon_id "ENSE00002118790.1"; talon_gene "25679"; talon_transcript "89340"; talon_exon "418173"; ccdsid "CCDS83327.1"; exon_status "KNOWN"; level "2"; protein_id "ENSP00000429978.1"; source "HAVANA"; tag "CCDS";
chr8	HAVANA	transcript	129841497	129939872	.	-	.	gene_id "ENSG00000153310.19"; transcript_id "ENST00000519540.5"; gene_name "FAM49B"; gene_status "KNOWN"; gene_type "protein_coding"; transcript_type "protein_coding"; transcript_status "KNOWN"; transcript_name "FAM49B-214"; talon_gene "25679"; talon_transcript "89341"; ccdsid "CCDS6361.1"; havana_transcript "OTTHUMT00000380392.1"; level "2"; protein_id "ENSP00000429499.1"; source "HAVANA"; tag "CCDS"; transcript_support_level "1";
chr8	HAVANA	exon	129939608	129939872	.	-	.	gene_id "ENSG00000153310.19"; transcript_id "ENST00000519540.5"; gene_type "protein_coding"; gene_status "KNOWN"; gene_name "FAM49B"; transcript_type "protein_coding"; transcript_status "KNOWN"; transcript_name "FAM49B-214"; exon_number "1"; exon_id "ENSE00002090026.1"; talon_gene "25679"; talon_transcript "89341"; talon_exon "418174"; ccdsid "CCDS6361.1"; exon_status "KNOWN"; level "2"; protein_id "ENSP00000429499.1"; source "HAVANA"; tag "CCDS";
chr8	HAVANA	exon	129904499	129904585	.	-	.	gene_id "ENSG00000153310.19"; transcript_id "ENST00000519540.5"; gene_type "protein_coding"; gene_status "KNOWN"; gene_name "FAM49B"; transcript_type "protein_coding"; transcript_status "KNOWN"; transcript_name "FAM49B-214"; exon_number "2"; exon_id "ENSE00001521833.1"; talon_gene "25679"; talon_transcript "89341"; talon_exon "418150"; ccdsid "CCDS6361.1"; exon_status "KNOWN"; level "2"; protein_id "ENSP00000428117.1"; source "HAVANA"; tag "CCDS";
chr8	HAVANA	exon	129903312	129903350	.	-	.	gene_id "ENSG00000153310.19"; transcript_id "ENST00000519540.5"; gene_type "protein_coding"; gene_status "KNOWN"; gene_name "FAM49B"; transcript_type "protein_coding"; transcript_status "KNOWN"; transcript_name "FAM49B-214"; exon_number "3"; exon_id "ENSE00001377506.1"; talon_gene "25679"; talon_transcript "89341"; talon_exon "418127"; ccdsid "CCDS6361.1"; exon_status "KNOWN"; level "2"; protein_id "ENSP00000429150.1"; source "HAVANA"; tag "CCDS";
chr8	ENSEMBL	exon	129879389	129879471	.	-	.	gene_id "ENSG00000153310.19"; transcript_id "ENST00000519540.5"; gene_type "protein_coding"; gene_status "KNOWN"; gene_name "FAM49B"; transcript_type "protein_coding"; transcript_status "KNOWN"; transcript_name "FAM49B-214"; exon_number "4"; exon_id "ENSE00003618251.1"; talon_gene "25679"; talon_transcript "89341"; talon_exon "418129"; ccdsid "CCDS6361.1"; exon_status "KNOWN"; level "3"; protein_id "ENSP00000492779.1"; source "ENSEMBL"; tag "basic";
chr8	ENSEMBL	exon	129871375	129871496	.	-	.	gene_id "ENSG00000153310.19"; transcript_id "ENST00000519540.5"; gene_type "protein_coding"; gene_status "KNOWN"; gene_name "FAM49B"; transcript_type "protein_coding"; transcript_status "KNOWN"; transcript_name "FAM49B-214"; exon_number "5"; exon_id "ENSE00003804774.1"; talon_gene "25679"; talon_transcript "89341"; talon_exon "418131"; ccdsid "CCDS6361.1"; exon_status "KNOWN"; level "3"; protein_id "ENSP00000492779.1"; source "ENSEMBL"; tag "basic";
chr8	HAVANA	exon	129862229	129862334	.	-	.	gene_id "ENSG00000153310.19"; transcript_id "ENST00000519540.5"; gene_type "protein_coding"; gene_status "KNOWN"; gene_name "FAM49B"; transcript_type "protein_coding"; transcript_status "KNOWN"; transcript_name "FAM49B-214"; exon_number "6"; exon_id "ENSE00003788192.1"; talon_gene "25679"; talon_transcript "89341"; talon_exon "418133"; ccdsid "CCDS6361.1"; exon_status "KNOWN"; level "2"; protein_id "ENSP00000429150.1"; source "HAVANA"; tag "CCDS";
chr8	HAVANA	exon	129855611	129855747	.	-	.	gene_id "ENSG00000153310.19"; transcript_id "ENST00000519540.5"; gene_type "protein_coding"; gene_status "KNOWN"; gene_name "FAM49B"; transcript_type "protein_coding"; transcript_status "KNOWN"; transcript_name "FAM49B-214"; exon_number "7"; exon_id "ENSE00003538533.1"; talon_gene "25679"; talon_transcript "89341"; talon_exon "418135"; ccdsid "CCDS6361.1"; exon_status "KNOWN"; level "2"; protein_id "ENSP00000429150.1"; source "HAVANA"; tag "CCDS";
chr8	ENSEMBL	exon	129854266	129854343	.	-	.	gene_id "ENSG00000153310.19"; transcript_id "ENST00000519540.5"; gene_type "protein_coding"; gene_status "KNOWN"; gene_name "FAM49B"; transcript_type "protein_coding"; transcript_status "KNOWN"; transcript_name "FAM49B-214"; exon_number "8"; exon_id "ENSE00003756623.1"; talon_gene "25679"; talon_transcript "89341"; talon_exon "418137"; ccdsid "CCDS6361.1"; exon_status "KNOWN"; level "3"; protein_id "ENSP00000492779.1"; source "ENSEMBL"; tag "basic";
chr8	ENSEMBL	exon	129852162	129852278	.	-	.	gene_id "ENSG00000153310.19"; transcript_id "ENST00000519540.5"; gene_type "protein_coding"; gene_status "KNOWN"; gene_name "FAM49B"; transcript_type "protein_coding"; transcript_status "KNOWN"; transcript_name "FAM49B-214"; exon_number "9"; exon_id "ENSE00003470530.1"; talon_gene "25679"; talon_transcript "89341"; talon_exon "418139"; ccdsid "CCDS6361.1"; exon_status "KNOWN"; level "3"; protein_id "ENSP00000492779.1"; source "ENSEMBL"; tag "basic";
chr8	ENSEMBL	exon	129850835	129850914	.	-	.	gene_id "ENSG00000153310.19"; transcript_id "ENST00000519540.5"; gene_type "protein_coding"; gene_status "KNOWN"; gene_name "FAM49B"; transcript_type "protein_coding"; transcript_status "KNOWN"; transcript_name "FAM49B-214"; exon_number "10"; exon_id "ENSE00001785488.1"; talon_gene "25679"; talon_transcript "89341"; talon_exon "418141"; ccdsid "CCDS6361.1"; exon_status "KNOWN"; level "3"; protein_id "ENSP00000483964.1"; source "ENSEMBL"; tag "basic";
chr8	HAVANA	exon	129849243	129849369	.	-	.	gene_id "ENSG00000153310.19"; transcript_id "ENST00000519540.5"; gene_type "protein_coding"; gene_status "KNOWN"; gene_name "FAM49B"; transcript_type "protein_coding"; transcript_status "KNOWN"; transcript_name "FAM49B-214"; exon_number "11"; exon_id "ENSE00001269067.1"; talon_gene "25679"; talon_transcript "89341"; talon_exon "418143"; ccdsid "CCDS6361.1"; exon_status "KNOWN"; level "2"; protein_id "ENSP00000429150.1"; source "HAVANA"; tag "CCDS";
chr8	HAVANA	exon	129846804	129846874	.	-	.	gene_id "ENSG00000153310.19"; transcript_id "ENST00000519540.5"; gene_type "protein_coding"; gene_status "KNOWN"; gene_name "FAM49B"; transcript_type "protein_coding"; transcript_status "KNOWN"; transcript_name "FAM49B-214"; exon_number "12"; exon_id "ENSE00003580652.1"; talon_gene "25679"; talon_transcript "89341"; talon_exon "418145"; ccdsid "CCDS6361.1"; exon_status "KNOWN"; level "2"; protein_id "ENSP00000429150.1"; source "HAVANA"; tag "CCDS";
chr8	HAVANA	exon	129841497	129842205	.	-	.	gene_id "ENSG00000153310.19"; transcript_id "ENST00000519540.5"; gene_type "protein_coding"; gene_status "KNOWN"; gene_name "FAM49B"; transcript_type "protein_coding"; transcript_status "KNOWN"; transcript_name "FAM49B-214"; exon_number "13"; exon_id "ENSE00002123481.1"; talon_gene "25679"; talon_transcript "89341"; talon_exon "418175"; ccdsid "CCDS6361.1"; exon_status "KNOWN"; level "2"; protein_id "ENSP00000429499.1"; source "HAVANA"; tag "CCDS";
chr8	HAVANA	transcript	129842080	129847317	.	-	.	gene_id "ENSG00000153310.19"; transcript_id "ENST00000520887.1"; gene_name "FAM49B"; gene_status "KNOWN"; gene_type "protein_coding"; transcript_type "retained_intron"; transcript_status "KNOWN"; transcript_name "FAM49B-218"; talon_gene "25679"; talon_transcript "89343"; havana_transcript "OTTHUMT00000380589.1"; level "2"; source "HAVANA"; transcript_support_level "2";
chr8	HAVANA	exon	129846804	129847317	.	-	.	gene_id "ENSG00000153310.19"; transcript_id "ENST00000520887.1"; gene_type "protein_coding"; gene_status "KNOWN"; gene_name "FAM49B"; transcript_type "retained_intron"; transcript_status "KNOWN"; transcript_name "FAM49B-218"; exon_number "1"; exon_id "ENSE00002106185.1"; talon_gene "25679"; talon_transcript "89343"; talon_exon "418180"; exon_status "KNOWN"; level "2"; source "HAVANA";
chr8	HAVANA	exon	129842080	129842205	.	-	.	gene_id "ENSG00000153310.19"; transcript_id "ENST00000520887.1"; gene_type "protein_coding"; gene_status "KNOWN"; gene_name "FAM49B"; transcript_type "retained_intron"; transcript_status "KNOWN"; transcript_name "FAM49B-218"; exon_number "2"; exon_id "ENSE00002096804.1"; talon_gene "25679"; talon_transcript "89343"; talon_exon "418181"; exon_status "KNOWN"; level "2"; source "HAVANA";
chr8	HAVANA	gene	133408006	133409107	.	+	.	gene_id "ENSG00000225259.4"; gene_name "ST13P6"; gene_status "KNOWN"; gene_type "processed_pseudogene"; talon_gene "25717"; havana_gene "OTTHUMG00000164533.1"; level "2";
chr8	HAVANA	transcript	133408006	133409107	.	+	.	gene_id "ENSG00000225259.4"; transcript_id "ENST00000522430.1"; gene_name "ST13P6"; gene_status "KNOWN"; gene_type "processed_pseudogene"; transcript_type "processed_pseudogene"; transcript_status "KNOWN"; transcript_name "ST13P6-201"; talon_gene "25717"; talon_transcript "89551"; havana_transcript "OTTHUMT00000379131.1"; level "2"; ont "PGO:0000004"; source "HAVANA"; tag "basic"; transcript_support_level "NA";
chr8	HAVANA	exon	133408006	133409107	.	+	.	gene_id "ENSG00000225259.4"; transcript_id "ENST00000522430.1"; gene_type "processed_pseudogene"; gene_status "KNOWN"; gene_name "ST13P6"; transcript_type "processed_pseudogene"; transcript_status "KNOWN"; transcript_name "ST13P6-201"; exon_number "1"; exon_id "ENSE00002107846.1"; talon_gene "25717"; talon_transcript "89551"; talon_exon "419225"; exon_status "KNOWN"; level "2"; ont "PGO:0000004"; source "HAVANA"; tag "basic";
chr8	HAVANA	gene	133566982	133571746	.	-	.	gene_id "ENSG00000008513.15"; gene_name "ST3GAL1"; gene_status "KNOWN"; gene_type "protein_coding"; talon_gene "25718"; havana_gene "OTTHUMG00000164534.5"; level "2";
chr8	HAVANA	transcript	133566982	133571746	.	-	.	gene_id "ENSG00000008513.15"; transcript_id "ENST00000522285.1"; gene_name "ST3GAL1"; gene_status "KNOWN"; gene_type "protein_coding"; transcript_type "processed_transcript"; transcript_status "KNOWN"; transcript_name "ST3GAL1-210"; talon_gene "25718"; talon_transcript "89567"; havana_transcript "OTTHUMT00000379145.1"; level "2"; source "HAVANA"; transcript_support_level "3";
chr8	HAVANA	exon	133571693	133571746	.	-	.	gene_id "ENSG00000008513.15"; transcript_id "ENST00000522285.1"; gene_type "protein_coding"; gene_status "KNOWN"; gene_name "ST3GAL1"; transcript_type "processed_transcript"; transcript_status "KNOWN"; transcript_name "ST3GAL1-210"; exon_number "1"; exon_id "ENSE00002127000.1"; talon_gene "25718"; talon_transcript "89567"; talon_exon "419288"; exon_status "KNOWN"; level "2"; source "HAVANA";
chr8	HAVANA	exon	133566982	133567320	.	-	.	gene_id "ENSG00000008513.15"; transcript_id "ENST00000522285.1"; gene_type "protein_coding"; gene_status "KNOWN"; gene_name "ST3GAL1"; transcript_type "processed_transcript"; transcript_status "KNOWN"; transcript_name "ST3GAL1-210"; exon_number "2"; exon_id "ENSE00002131477.1"; talon_gene "25718"; talon_transcript "89567"; talon_exon "419290"; exon_status "KNOWN"; level "2"; source "HAVANA";
chr8	HAVANA	gene	133573183	133573861	.	+	.	gene_id "ENSG00000261220.2"; gene_name "AC103706.1"; gene_status "KNOWN"; gene_type "lincRNA"; talon_gene "25721"; havana_gene "OTTHUMG00000173496.2"; level "2";
chr8	HAVANA	transcript	133573183	133573861	.	+	.	gene_id "ENSG00000261220.2"; transcript_id "ENST00000561761.2"; gene_name "AC103706.1"; gene_status "KNOWN"; gene_type "lincRNA"; transcript_type "lincRNA"; transcript_status "KNOWN"; transcript_name "AC103706.1-201"; talon_gene "25721"; talon_transcript "89570"; havana_transcript "OTTHUMT00000423271.2"; level "2"; source "HAVANA"; tag "basic"; transcript_support_level "NA";
chr8	HAVANA	exon	133573183	133573861	.	+	.	gene_id "ENSG00000261220.2"; transcript_id "ENST00000561761.2"; gene_type "lincRNA"; gene_status "KNOWN"; gene_name "AC103706.1"; transcript_type "lincRNA"; transcript_status "KNOWN"; transcript_name "AC103706.1-201"; exon_number "1"; exon_id "ENSE00002614923.2"; talon_gene "25721"; talon_transcript "89570"; talon_exon "419293"; exon_status "KNOWN"; level "2"; source "HAVANA"; tag "basic";
chr8	HAVANA	gene	134477792	134565671	.	-	.	gene_id "ENSG00000066827.15"; gene_name "ZFAT"; gene_status "KNOWN"; gene_type "protein_coding"; talon_gene "25733"; havana_gene "OTTHUMG00000164321.2"; level "1";
chr8	HAVANA	transcript	134477792	134713038	.	-	.	gene_id "ENSG00000066827.15"; transcript_id "ENST00000377838.7"; gene_name "ZFAT"; gene_status "KNOWN"; gene_type "protein_coding"; transcript_type "protein_coding"; transcript_status "KNOWN"; transcript_name "ZFAT-201"; talon_gene "25733"; talon_transcript "89585"; ccdsid "CCDS47924.1"; havana_transcript "OTTHUMT00000378272.1"; level "2"; protein_id "ENSP00000367069.3"; source "HAVANA"; tag "CCDS"; transcript_support_level "1";
chr8	HAVANA	exon	134712845	134713038	.	-	.	gene_id "ENSG00000066827.15"; transcript_id "ENST00000377838.7"; gene_type "protein_coding"; gene_status "KNOWN"; gene_name "ZFAT"; transcript_type "protein_coding"; transcript_status "KNOWN"; transcript_name "ZFAT-201"; exon_number "1"; exon_id "ENSE00001535723.1"; talon_gene "25733"; talon_transcript "89585"; talon_exon "419361"; ccdsid "CCDS47924.1"; exon_status "KNOWN"; level "2"; protein_id "ENSP00000367069.3"; source "HAVANA"; tag "CCDS";
chr8	HAVANA	exon	134657561	134657737	.	-	.	gene_id "ENSG00000066827.15"; transcript_id "ENST00000377838.7"; gene_type "protein_coding"; gene_status "KNOWN"; gene_name "ZFAT"; transcript_type "protein_coding"; transcript_status "KNOWN"; transcript_name "ZFAT-201"; exon_number "2"; exon_id "ENSE00003542639.1"; talon_gene "25733"; talon_transcript "89585"; talon_exon "419323"; ccdsid "CCDS55275.1"; exon_status "KNOWN"; level "2"; protein_id "ENSP00000427879.1"; source "HAVANA"; tag "CCDS";
chr8	HAVANA	exon	134637461	134637712	.	-	.	gene_id "ENSG00000066827.15"; transcript_id "ENST00000377838.7"; gene_type "protein_coding"; gene_status "KNOWN"; gene_name "ZFAT"; transcript_type "protein_coding"; transcript_status "KNOWN"; transcript_name "ZFAT-201"; exon_number "3"; exon_id "ENSE00003535061.1"; talon_gene "25733"; talon_transcript "89585"; talon_exon "419325"; ccdsid "CCDS55275.1"; exon_status "KNOWN"; level "2"; protein_id "ENSP00000427879.1"; source "HAVANA"; tag "CCDS";
chr8	HAVANA	exon	134610470	134610655	.	-	.	gene_id "ENSG00000066827.15"; transcript_id "ENST00000377838.7"; gene_type "protein_coding"; gene_status "KNOWN"; gene_name "ZFAT"; transcript_type "protein_coding"; transcript_status "KNOWN"; transcript_name "ZFAT-201"; exon_number "4"; exon_id "ENSE00003535873.1"; talon_gene "25733"; talon_transcript "89585"; talon_exon "419327"; ccdsid "CCDS55275.1"; exon_status "KNOWN"; level "2"; protein_id "ENSP00000427879.1"; source "HAVANA"; tag "CCDS";
chr8	HAVANA	exon	134608729	134608879	.	-	.	gene_id "ENSG00000066827.15"; transcript_id "ENST00000377838.7"; gene_type "protein_coding"; gene_status "KNOWN"; gene_name "ZFAT"; transcript_type "protein_coding"; transcript_status "KNOWN"; transcript_name "ZFAT-201"; exon_number "5"; exon_id "ENSE00003496803.1"; talon_gene "25733"; talon_transcript "89585"; talon_exon "419329"; ccdsid "CCDS55275.1"; exon_status "KNOWN"; level "2"; protein_id "ENSP00000427879.1"; source "HAVANA"; tag "CCDS";
chr8	HAVANA	exon	134601477	134602933	.	-	.	gene_id "ENSG00000066827.15"; transcript_id "ENST00000377838.7"; gene_type "protein_coding"; gene_status "KNOWN"; gene_name "ZFAT"; transcript_type "protein_coding"; transcript_status "KNOWN"; transcript_name "ZFAT-201"; exon_number "6"; exon_id "ENSE00003537612.1"; talon_gene "25733"; talon_transcript "89585"; talon_exon "419331"; ccdsid "CCDS55275.1"; exon_status "KNOWN"; level "2"; protein_id "ENSP00000427879.1"; source "HAVANA"; tag "CCDS";
chr8	HAVANA	exon	134600436	134600668	.	-	.	gene_id "ENSG00000066827.15"; transcript_id "ENST00000377838.7"; gene_type "protein_coding"; gene_status "KNOWN"; gene_name "ZFAT"; transcript_type "protein_coding"; transcript_status "KNOWN"; transcript_name "ZFAT-201"; exon_number "7"; exon_id "ENSE00003553904.1"; talon_gene "25733"; talon_transcript "89585"; talon_exon "419333"; ccdsid "CCDS55275.1"; exon_status "KNOWN"; level "2"; protein_id "ENSP00000427879.1"; source "HAVANA"; tag "CCDS";
chr8	HAVANA	exon	134590268	134590355	.	-	.	gene_id "ENSG00000066827.15"; transcript_id "ENST00000377838.7"; gene_type "protein_coding"; gene_status "KNOWN"; gene_name "ZFAT"; transcript_type "protein_coding"; transcript_status "KNOWN"; transcript_name "ZFAT-201"; exon_number "8"; exon_id "ENSE00003547853.1"; talon_gene "25733"; talon_transcript "89585"; talon_exon "419335"; ccdsid "CCDS55275.1"; exon_status "KNOWN"; level "2"; protein_id "ENSP00000427879.1"; source "HAVANA"; tag "CCDS";
chr8	HAVANA	exon	134588246	134588395	.	-	.	gene_id "ENSG00000066827.15"; transcript_id "ENST00000377838.7"; gene_type "protein_coding"; gene_status "KNOWN"; gene_name "ZFAT"; transcript_type "protein_coding"; transcript_status "KNOWN"; transcript_name "ZFAT-201"; exon_number "9"; exon_id "ENSE00003518772.1"; talon_gene "25733"; talon_transcript "89585"; talon_exon "419337"; ccdsid "CCDS55275.1"; exon_status "KNOWN"; level "2"; protein_id "ENSP00000427879.1"; source "HAVANA"; tag "CCDS";
chr8	HAVANA	exon	134583832	134584005	.	-	.	gene_id "ENSG00000066827.15"; transcript_id "ENST00000377838.7"; gene_type "protein_coding"; gene_status "KNOWN"; gene_name "ZFAT"; transcript_type "protein_coding"; transcript_status "KNOWN"; transcript_name "ZFAT-201"; exon_number "10"; exon_id "ENSE00003553263.1"; talon_gene "25733"; talon_transcript "89585"; talon_exon "419339"; ccdsid "CCDS55275.1"; exon_status "KNOWN"; level "2"; protein_id "ENSP00000427879.1"; source "HAVANA"; tag "CCDS";
chr8	HAVANA	exon	134565333	134565421	.	-	.	gene_id "ENSG00000066827.15"; transcript_id "ENST00000377838.7"; gene_type "protein_coding"; gene_status "KNOWN"; gene_name "ZFAT"; transcript_type "protein_coding"; transcript_status "KNOWN"; transcript_name "ZFAT-201"; exon_number "11"; exon_id "ENSE00003527503.1"; talon_gene "25733"; talon_transcript "89585"; talon_exon "419341"; ccdsid "CCDS55275.1"; exon_status "KNOWN"; level "2"; protein_id "ENSP00000427879.1"; source "HAVANA"; tag "CCDS";
chr8	HAVANA	exon	134532834	134532972	.	-	.	gene_id "ENSG00000066827.15"; transcript_id "ENST00000377838.7"; gene_type "protein_coding"; gene_status "KNOWN"; gene_name "ZFAT"; transcript_type "protein_coding"; transcript_status "KNOWN"; transcript_name "ZFAT-201"; exon_number "12"; exon_id "ENSE00003626090.1"; talon_gene "25733"; talon_transcript "89585"; talon_exon "419343"; ccdsid "CCDS55275.1"; exon_status "KNOWN"; level "2"; protein_id "ENSP00000427879.1"; source "HAVANA"; tag "CCDS";
chr8	HAVANA	exon	134520883	134521001	.	-	.	gene_id "ENSG00000066827.15"; transcript_id "ENST00000377838.7"; gene_type "protein_coding"; gene_status "KNOWN"; gene_name "ZFAT"; transcript_type "protein_coding"; transcript_status "KNOWN"; transcript_name "ZFAT-201"; exon_number "13"; exon_id "ENSE00003471969.1"; talon_gene "25733"; talon_transcript "89585"; talon_exon "419345"; ccdsid "CCDS55275.1"; exon_status "KNOWN"; level "2"; protein_id "ENSP00000427879.1"; source "HAVANA"; tag "CCDS";
chr8	HAVANA	exon	134512475	134512601	.	-	.	gene_id "ENSG00000066827.15"; transcript_id "ENST00000377838.7"; gene_type "protein_coding"; gene_status "KNOWN"; gene_name "ZFAT"; transcript_type "protein_coding"; transcript_status "KNOWN"; transcript_name "ZFAT-201"; exon_number "14"; exon_id "ENSE00003654732.1"; talon_gene "25733"; talon_transcript "89585"; talon_exon "419352"; ccdsid "CCDS43768.2"; exon_status "KNOWN"; level "2"; protein_id "ENSP00000427831.1"; source "HAVANA"; tag "CCDS";
chr8	HAVANA	exon	134509619	134509749	.	-	.	gene_id "ENSG00000066827.15"; transcript_id "ENST00000377838.7"; gene_type "protein_coding"; gene_status "KNOWN"; gene_name "ZFAT"; transcript_type "protein_coding"; transcript_status "KNOWN"; transcript_name "ZFAT-201"; exon_number "15"; exon_id "ENSE00003648504.1"; talon_gene "25733"; talon_transcript "89585"; talon_exon "419354"; ccdsid "CCDS43768.2"; exon_status "KNOWN"; level "2"; protein_id "ENSP00000427831.1"; source "HAVANA"; tag "CCDS";
chr8	HAVANA	exon	134477792	134478721	.	-	.	gene_id "ENSG00000066827.15"; transcript_id "ENST00000377838.7"; gene_type "protein_coding"; gene_status "KNOWN"; gene_name "ZFAT"; transcript_type "protein_coding"; transcript_status "KNOWN"; transcript_name "ZFAT-201"; exon_number "16"; exon_id "ENSE00003665707.1"; talon_gene "25733"; talon_transcript "89585"; talon_exon "419356"; ccdsid "CCDS43768.2"; exon_status "KNOWN"; level "2"; protein_id "ENSP00000427831.1"; source "HAVANA"; tag "CCDS";
chr8	HAVANA	transcript	134477792	134713038	.	-	.	gene_id "ENSG00000066827.15"; transcript_id "ENST00000523924.5"; gene_name "ZFAT"; gene_status "KNOWN"; gene_type "protein_coding"; transcript_type "nonsense_mediated_decay"; transcript_status "KNOWN"; transcript_name "ZFAT-217"; talon_gene "25733"; talon_transcript "89586"; havana_transcript "OTTHUMT00000378273.1"; level "2"; protein_id "ENSP00000429050.1"; source "HAVANA"; transcript_support_level "2";
chr8	HAVANA	exon	134712845	134713038	.	-	.	gene_id "ENSG00000066827.15"; transcript_id "ENST00000523924.5"; gene_type "protein_coding"; gene_status "KNOWN"; gene_name "ZFAT"; transcript_type "nonsense_mediated_decay"; transcript_status "KNOWN"; transcript_name "ZFAT-217"; exon_number "1"; exon_id "ENSE00001535723.1"; talon_gene "25733"; talon_transcript "89586"; talon_exon "419361"; ccdsid "CCDS47924.1"; exon_status "KNOWN"; level "2"; protein_id "ENSP00000367069.3"; source "HAVANA"; tag "CCDS";
chr8	HAVANA	exon	134674730	134674888	.	-	.	gene_id "ENSG00000066827.15"; transcript_id "ENST00000523924.5"; gene_type "protein_coding"; gene_status "KNOWN"; gene_name "ZFAT"; transcript_type "nonsense_mediated_decay"; transcript_status "KNOWN"; transcript_name "ZFAT-217"; exon_number "2"; exon_id "ENSE00003613206.1"; talon_gene "25733"; talon_transcript "89586"; talon_exon "419349"; ccdsid "CCDS43768.2"; exon_status "KNOWN"; level "2"; protein_id "ENSP00000427831.1"; source "HAVANA"; tag "CCDS";
chr8	HAVANA	exon	134657561	134657737	.	-	.	gene_id "ENSG00000066827.15"; transcript_id "ENST00000523924.5"; gene_type "protein_coding"; gene_status "KNOWN"; gene_name "ZFAT"; transcript_type "nonsense_mediated_decay"; transcript_status "KNOWN"; transcript_name "ZFAT-217"; exon_number "3"; exon_id "ENSE00003542639.1"; talon_gene "25733"; talon_transcript "89586"; talon_exon "419323"; ccdsid "CCDS55275.1"; exon_status "KNOWN"; level "2"; protein_id "ENSP00000427879.1"; source "HAVANA"; tag "CCDS";
chr8	HAVANA	exon	134637461	134637712	.	-	.	gene_id "ENSG00000066827.15"; transcript_id "ENST00000523924.5"; gene_type "protein_coding"; gene_status "KNOWN"; gene_name "ZFAT"; transcript_type "nonsense_mediated_decay"; transcript_status "KNOWN"; transcript_name "ZFAT-217"; exon_number "4"; exon_id "ENSE00003535061.1"; talon_gene "25733"; talon_transcript "89586"; talon_exon "419325"; ccdsid "CCDS55275.1"; exon_status "KNOWN"; level "2"; protein_id "ENSP00000427879.1"; source "HAVANA"; tag "CCDS";
chr8	HAVANA	exon	134610470	134610655	.	-	.	gene_id "ENSG00000066827.15"; transcript_id "ENST00000523924.5"; gene_type "protein_coding"; gene_status "KNOWN"; gene_name "ZFAT"; transcript_type "nonsense_mediated_decay"; transcript_status "KNOWN"; transcript_name "ZFAT-217"; exon_number "5"; exon_id "ENSE00003535873.1"; talon_gene "25733"; talon_transcript "89586"; talon_exon "419327"; ccdsid "CCDS55275.1"; exon_status "KNOWN"; level "2"; protein_id "ENSP00000427879.1"; source "HAVANA"; tag "CCDS";
chr8	HAVANA	exon	134608729	134608879	.	-	.	gene_id "ENSG00000066827.15"; transcript_id "ENST00000523924.5"; gene_type "protein_coding"; gene_status "KNOWN"; gene_name "ZFAT"; transcript_type "nonsense_mediated_decay"; transcript_status "KNOWN"; transcript_name "ZFAT-217"; exon_number "6"; exon_id "ENSE00003496803.1"; talon_gene "25733"; talon_transcript "89586"; talon_exon "419329"; ccdsid "CCDS55275.1"; exon_status "KNOWN"; level "2"; protein_id "ENSP00000427879.1"; source "HAVANA"; tag "CCDS";
chr8	HAVANA	exon	134601477	134602933	.	-	.	gene_id "ENSG00000066827.15"; transcript_id "ENST00000523924.5"; gene_type "protein_coding"; gene_status "KNOWN"; gene_name "ZFAT"; transcript_type "nonsense_mediated_decay"; transcript_status "KNOWN"; transcript_name "ZFAT-217"; exon_number "7"; exon_id "ENSE00003537612.1"; talon_gene "25733"; talon_transcript "89586"; talon_exon "419331"; ccdsid "CCDS55275.1"; exon_status "KNOWN"; level "2"; protein_id "ENSP00000427879.1"; source "HAVANA"; tag "CCDS";
chr8	HAVANA	exon	134600436	134600668	.	-	.	gene_id "ENSG00000066827.15"; transcript_id "ENST00000523924.5"; gene_type "protein_coding"; gene_status "KNOWN"; gene_name "ZFAT"; transcript_type "nonsense_mediated_decay"; transcript_status "KNOWN"; transcript_name "ZFAT-217"; exon_number "8"; exon_id "ENSE00003553904.1"; talon_gene "25733"; talon_transcript "89586"; talon_exon "419333"; ccdsid "CCDS55275.1"; exon_status "KNOWN"; level "2"; protein_id "ENSP00000427879.1"; source "HAVANA"; tag "CCDS";
chr8	HAVANA	exon	134590268	134590355	.	-	.	gene_id "ENSG00000066827.15"; transcript_id "ENST00000523924.5"; gene_type "protein_coding"; gene_status "KNOWN"; gene_name "ZFAT"; transcript_type "nonsense_mediated_decay"; transcript_status "KNOWN"; transcript_name "ZFAT-217"; exon_number "9"; exon_id "ENSE00003547853.1"; talon_gene "25733"; talon_transcript "89586"; talon_exon "419335"; ccdsid "CCDS55275.1"; exon_status "KNOWN"; level "2"; protein_id "ENSP00000427879.1"; source "HAVANA"; tag "CCDS";
chr8	HAVANA	exon	134588246	134588395	.	-	.	gene_id "ENSG00000066827.15"; transcript_id "ENST00000523924.5"; gene_type "protein_coding"; gene_status "KNOWN"; gene_name "ZFAT"; transcript_type "nonsense_mediated_decay"; transcript_status "KNOWN"; transcript_name "ZFAT-217"; exon_number "10"; exon_id "ENSE00003518772.1"; talon_gene "25733"; talon_transcript "89586"; talon_exon "419337"; ccdsid "CCDS55275.1"; exon_status "KNOWN"; level "2"; protein_id "ENSP00000427879.1"; source "HAVANA"; tag "CCDS";
chr8	HAVANA	exon	134583832	134584005	.	-	.	gene_id "ENSG00000066827.15"; transcript_id "ENST00000523924.5"; gene_type "protein_coding"; gene_status "KNOWN"; gene_name "ZFAT"; transcript_type "nonsense_mediated_decay"; transcript_status "KNOWN"; transcript_name "ZFAT-217"; exon_number "11"; exon_id "ENSE00003553263.1"; talon_gene "25733"; talon_transcript "89586"; talon_exon "419339"; ccdsid "CCDS55275.1"; exon_status "KNOWN"; level "2"; protein_id "ENSP00000427879.1"; source "HAVANA"; tag "CCDS";
chr8	HAVANA	exon	134565333	134565421	.	-	.	gene_id "ENSG00000066827.15"; transcript_id "ENST00000523924.5"; gene_type "protein_coding"; gene_status "KNOWN"; gene_name "ZFAT"; transcript_type "nonsense_mediated_decay"; transcript_status "KNOWN"; transcript_name "ZFAT-217"; exon_number "12"; exon_id "ENSE00003527503.1"; talon_gene "25733"; talon_transcript "89586"; talon_exon "419341"; ccdsid "CCDS55275.1"; exon_status "KNOWN"; level "2"; protein_id "ENSP00000427879.1"; source "HAVANA"; tag "CCDS";
chr8	HAVANA	exon	134532834	134532972	.	-	.	gene_id "ENSG00000066827.15"; transcript_id "ENST00000523924.5"; gene_type "protein_coding"; gene_status "KNOWN"; gene_name "ZFAT"; transcript_type "nonsense_mediated_decay"; transcript_status "KNOWN"; transcript_name "ZFAT-217"; exon_number "13"; exon_id "ENSE00003626090.1"; talon_gene "25733"; talon_transcript "89586"; talon_exon "419343"; ccdsid "CCDS55275.1"; exon_status "KNOWN"; level "2"; protein_id "ENSP00000427879.1"; source "HAVANA"; tag "CCDS";
chr8	HAVANA	exon	134520883	134521001	.	-	.	gene_id "ENSG00000066827.15"; transcript_id "ENST00000523924.5"; gene_type "protein_coding"; gene_status "KNOWN"; gene_name "ZFAT"; transcript_type "nonsense_mediated_decay"; transcript_status "KNOWN"; transcript_name "ZFAT-217"; exon_number "14"; exon_id "ENSE00003471969.1"; talon_gene "25733"; talon_transcript "89586"; talon_exon "419345"; ccdsid "CCDS55275.1"; exon_status "KNOWN"; level "2"; protein_id "ENSP00000427879.1"; source "HAVANA"; tag "CCDS";
chr8	HAVANA	exon	134512475	134512601	.	-	.	gene_id "ENSG00000066827.15"; transcript_id "ENST00000523924.5"; gene_type "protein_coding"; gene_status "KNOWN"; gene_name "ZFAT"; transcript_type "nonsense_mediated_decay"; transcript_status "KNOWN"; transcript_name "ZFAT-217"; exon_number "15"; exon_id "ENSE00003654732.1"; talon_gene "25733"; talon_transcript "89586"; talon_exon "419352"; ccdsid "CCDS43768.2"; exon_status "KNOWN"; level "2"; protein_id "ENSP00000427831.1"; source "HAVANA"; tag "CCDS";
chr8	HAVANA	exon	134509619	134509749	.	-	.	gene_id "ENSG00000066827.15"; transcript_id "ENST00000523924.5"; gene_type "protein_coding"; gene_status "KNOWN"; gene_name "ZFAT"; transcript_type "nonsense_mediated_decay"; transcript_status "KNOWN"; transcript_name "ZFAT-217"; exon_number "16"; exon_id "ENSE00003648504.1"; talon_gene "25733"; talon_transcript "89586"; talon_exon "419354"; ccdsid "CCDS43768.2"; exon_status "KNOWN"; level "2"; protein_id "ENSP00000427831.1"; source "HAVANA"; tag "CCDS";
chr8	HAVANA	exon	134477792	134478721	.	-	.	gene_id "ENSG00000066827.15"; transcript_id "ENST00000523924.5"; gene_type "protein_coding"; gene_status "KNOWN"; gene_name "ZFAT"; transcript_type "nonsense_mediated_decay"; transcript_status "KNOWN"; transcript_name "ZFAT-217"; exon_number "17"; exon_id "ENSE00003665707.1"; talon_gene "25733"; talon_transcript "89586"; talon_exon "419356"; ccdsid "CCDS43768.2"; exon_status "KNOWN"; level "2"; protein_id "ENSP00000427831.1"; source "HAVANA"; tag "CCDS";
chr8	HAVANA	transcript	134478025	134565671	.	-	.	gene_id "ENSG00000066827.15"; transcript_id "ENST00000518408.5"; gene_name "ZFAT"; gene_status "KNOWN"; gene_type "protein_coding"; transcript_type "retained_intron"; transcript_status "KNOWN"; transcript_name "ZFAT-205"; talon_gene "25733"; talon_transcript "89588"; havana_transcript "OTTHUMT00000378275.1"; level "2"; source "HAVANA"; transcript_support_level "1";
chr8	HAVANA	exon	134565333	134565671	.	-	.	gene_id "ENSG00000066827.15"; transcript_id "ENST00000518408.5"; gene_type "protein_coding"; gene_status "KNOWN"; gene_name "ZFAT"; transcript_type "retained_intron"; transcript_status "KNOWN"; transcript_name "ZFAT-205"; exon_number "1"; exon_id "ENSE00002114829.1"; talon_gene "25733"; talon_transcript "89588"; talon_exon "419368"; exon_status "KNOWN"; level "2"; source "HAVANA";
chr8	HAVANA	exon	134532834	134532972	.	-	.	gene_id "ENSG00000066827.15"; transcript_id "ENST00000518408.5"; gene_type "protein_coding"; gene_status "KNOWN"; gene_name "ZFAT"; transcript_type "retained_intron"; transcript_status "KNOWN"; transcript_name "ZFAT-205"; exon_number "2"; exon_id "ENSE00003626090.1"; talon_gene "25733"; talon_transcript "89588"; talon_exon "419343"; ccdsid "CCDS55275.1"; exon_status "KNOWN"; level "2"; protein_id "ENSP00000427879.1"; source "HAVANA"; tag "CCDS";
chr8	HAVANA	exon	134520883	134521001	.	-	.	gene_id "ENSG00000066827.15"; transcript_id "ENST00000518408.5"; gene_type "protein_coding"; gene_status "KNOWN"; gene_name "ZFAT"; transcript_type "retained_intron"; transcript_status "KNOWN"; transcript_name "ZFAT-205"; exon_number "3"; exon_id "ENSE00003471969.1"; talon_gene "25733"; talon_transcript "89588"; talon_exon "419345"; ccdsid "CCDS55275.1"; exon_status "KNOWN"; level "2"; protein_id "ENSP00000427879.1"; source "HAVANA"; tag "CCDS";
chr8	HAVANA	exon	134512475	134512601	.	-	.	gene_id "ENSG00000066827.15"; transcript_id "ENST00000518408.5"; gene_type "protein_coding"; gene_status "KNOWN"; gene_name "ZFAT"; transcript_type "retained_intron"; transcript_status "KNOWN"; transcript_name "ZFAT-205"; exon_number "4"; exon_id "ENSE00003654732.1"; talon_gene "25733"; talon_transcript "89588"; talon_exon "419352"; ccdsid "CCDS43768.2"; exon_status "KNOWN"; level "2"; protein_id "ENSP00000427831.1"; source "HAVANA"; tag "CCDS";
chr8	HAVANA	exon	134509619	134509749	.	-	.	gene_id "ENSG00000066827.15"; transcript_id "ENST00000518408.5"; gene_type "protein_coding"; gene_status "KNOWN"; gene_name "ZFAT"; transcript_type "retained_intron"; transcript_status "KNOWN"; transcript_name "ZFAT-205"; exon_number "5"; exon_id "ENSE00003648504.1"; talon_gene "25733"; talon_transcript "89588"; talon_exon "419354"; ccdsid "CCDS43768.2"; exon_status "KNOWN"; level "2"; protein_id "ENSP00000427831.1"; source "HAVANA"; tag "CCDS";
chr8	HAVANA	exon	134478025	134478721	.	-	.	gene_id "ENSG00000066827.15"; transcript_id "ENST00000518408.5"; gene_type "protein_coding"; gene_status "KNOWN"; gene_name "ZFAT"; transcript_type "retained_intron"; transcript_status "KNOWN"; transcript_name "ZFAT-205"; exon_number "6"; exon_id "ENSE00003601450.1"; talon_gene "25733"; talon_transcript "89588"; talon_exon "419369"; ccdsid "CCDS43768.2"; exon_status "KNOWN"; level "2"; protein_id "ENSP00000428483.1"; source "HAVANA"; tag "CCDS";
chr8	HAVANA	gene	139727725	140457762	.	-	.	gene_id "ENSG00000167632.15"; gene_name "TRAPPC9"; gene_status "KNOWN"; gene_type "protein_coding"; talon_gene "25771"; havana_gene "OTTHUMG00000164187.9"; level "2";
chr8	HAVANA	transcript	139727725	140457762	.	-	.	gene_id "ENSG00000167632.15"; transcript_id "ENST00000648948.1"; gene_name "TRAPPC9"; gene_status "KNOWN"; gene_type "protein_coding"; transcript_type "protein_coding"; transcript_status "KNOWN"; transcript_name "TRAPPC9-217"; talon_gene "25771"; talon_transcript "89693"; havana_transcript "OTTHUMT00000377749.3"; level "2"; protein_id "ENSP00000498020.1"; source "HAVANA"; tag "appris_principal_1";
chr8	HAVANA	exon	140457639	140457762	.	-	.	gene_id "ENSG00000167632.15"; transcript_id "ENST00000648948.1"; gene_type "protein_coding"; gene_status "KNOWN"; gene_name "TRAPPC9"; transcript_type "protein_coding"; transcript_status "KNOWN"; transcript_name "TRAPPC9-217"; exon_number "1"; exon_id "ENSE00002091118.1"; talon_gene "25771"; talon_transcript "89693"; talon_exon "419911"; exon_status "KNOWN"; level "2"; protein_id "ENSP00000498020.1"; source "HAVANA"; tag "appris_principal_1";
chr8	ENSEMBL	exon	140450790	140451383	.	-	.	gene_id "ENSG00000167632.15"; transcript_id "ENST00000648948.1"; gene_type "protein_coding"; gene_status "KNOWN"; gene_name "TRAPPC9"; transcript_type "protein_coding"; transcript_status "KNOWN"; transcript_name "TRAPPC9-217"; exon_number "2"; exon_id "ENSE00003662382.1"; talon_gene "25771"; talon_transcript "89693"; talon_exon "419913"; ccdsid "CCDS34946.1"; exon_status "KNOWN"; level "3"; protein_id "ENSP00000373979.4"; source "ENSEMBL"; tag "CCDS";
chr8	ENSEMBL	exon	140439052	140439197	.	-	.	gene_id "ENSG00000167632.15"; transcript_id "ENST00000648948.1"; gene_type "protein_coding"; gene_status "KNOWN"; gene_name "TRAPPC9"; transcript_type "protein_coding"; transcript_status "KNOWN"; transcript_name "TRAPPC9-217"; exon_number "3"; exon_id "ENSE00001656124.1"; talon_gene "25771"; talon_transcript "89693"; talon_exon "419915"; ccdsid "CCDS34946.1"; exon_status "KNOWN"; level "3"; protein_id "ENSP00000373979.4"; source "ENSEMBL"; tag "CCDS";
chr8	ENSEMBL	exon	140435112	140435240	.	-	.	gene_id "ENSG00000167632.15"; transcript_id "ENST00000648948.1"; gene_type "protein_coding"; gene_status "KNOWN"; gene_name "TRAPPC9"; transcript_type "protein_coding"; transcript_status "KNOWN"; transcript_name "TRAPPC9-217"; exon_number "4"; exon_id "ENSE00001115091.1"; talon_gene "25771"; talon_transcript "89693"; talon_exon "419917"; ccdsid "CCDS34946.1"; exon_status "KNOWN"; level "3"; protein_id "ENSP00000373979.4"; source "ENSEMBL"; tag "CCDS";
chr8	ENSEMBL	exon	140426615	140426641	.	-	.	gene_id "ENSG00000167632.15"; transcript_id "ENST00000648948.1"; gene_type "protein_coding"; gene_status "KNOWN"; gene_name "TRAPPC9"; transcript_type "protein_coding"; transcript_status "KNOWN"; transcript_name "TRAPPC9-217"; exon_number "5"; exon_id "ENSE00001115109.1"; talon_gene "25771"; talon_transcript "89693"; talon_exon "419919"; ccdsid "CCDS34946.1"; exon_status "KNOWN"; level "3"; protein_id "ENSP00000373979.4"; source "ENSEMBL"; tag "CCDS";
chr8	ENSEMBL	exon	140405577	140405698	.	-	.	gene_id "ENSG00000167632.15"; transcript_id "ENST00000648948.1"; gene_type "protein_coding"; gene_status "KNOWN"; gene_name "TRAPPC9"; transcript_type "protein_coding"; transcript_status "KNOWN"; transcript_name "TRAPPC9-217"; exon_number "6"; exon_id "ENSE00001115107.1"; talon_gene "25771"; talon_transcript "89693"; talon_exon "419921"; ccdsid "CCDS34946.1"; exon_status "KNOWN"; level "3"; protein_id "ENSP00000373979.4"; source "ENSEMBL"; tag "CCDS";
chr8	ENSEMBL	exon	140397620	140397745	.	-	.	gene_id "ENSG00000167632.15"; transcript_id "ENST00000648948.1"; gene_type "protein_coding"; gene_status "KNOWN"; gene_name "TRAPPC9"; transcript_type "protein_coding"; transcript_status "KNOWN"; transcript_name "TRAPPC9-217"; exon_number "7"; exon_id "ENSE00001115095.1"; talon_gene "25771"; talon_transcript "89693"; talon_exon "419923"; ccdsid "CCDS34946.1"; exon_status "KNOWN"; level "3"; protein_id "ENSP00000373979.4"; source "ENSEMBL"; tag "CCDS";
chr8	ENSEMBL	exon	140370964	140371180	.	-	.	gene_id "ENSG00000167632.15"; transcript_id "ENST00000648948.1"; gene_type "protein_coding"; gene_status "KNOWN"; gene_name "TRAPPC9"; transcript_type "protein_coding"; transcript_status "KNOWN"; transcript_name "TRAPPC9-217"; exon_number "8"; exon_id "ENSE00001115099.1"; talon_gene "25771"; talon_transcript "89693"; talon_exon "419925"; ccdsid "CCDS34946.1"; exon_status "KNOWN"; level "3"; protein_id "ENSP00000373979.4"; source "ENSEMBL"; tag "CCDS";
chr8	ENSEMBL	exon	140360050	140360193	.	-	.	gene_id "ENSG00000167632.15"; transcript_id "ENST00000648948.1"; gene_type "protein_coding"; gene_status "KNOWN"; gene_name "TRAPPC9"; transcript_type "protein_coding"; transcript_status "KNOWN"; transcript_name "TRAPPC9-217"; exon_number "9"; exon_id "ENSE00001170289.1"; talon_gene "25771"; talon_transcript "89693"; talon_exon "419927"; ccdsid "CCDS34946.1"; exon_status "KNOWN"; level "3"; protein_id "ENSP00000373979.4"; source "ENSEMBL"; tag "CCDS";
chr8	ENSEMBL	exon	140311248	140311374	.	-	.	gene_id "ENSG00000167632.15"; transcript_id "ENST00000648948.1"; gene_type "protein_coding"; gene_status "KNOWN"; gene_name "TRAPPC9"; transcript_type "protein_coding"; transcript_status "KNOWN"; transcript_name "TRAPPC9-217"; exon_number "10"; exon_id "ENSE00001170285.1"; talon_gene "25771"; talon_transcript "89693"; talon_exon "419929"; ccdsid "CCDS34946.1"; exon_status "KNOWN"; level "3"; protein_id "ENSP00000373979.4"; source "ENSEMBL"; tag "CCDS";
chr8	ENSEMBL	exon	140300469	140300614	.	-	.	gene_id "ENSG00000167632.15"; transcript_id "ENST00000648948.1"; gene_type "protein_coding"; gene_status "KNOWN"; gene_name "TRAPPC9"; transcript_type "protein_coding"; transcript_status "KNOWN"; transcript_name "TRAPPC9-217"; exon_number "11"; exon_id "ENSE00003537181.1"; talon_gene "25771"; talon_transcript "89693"; talon_exon "419931"; ccdsid "CCDS34946.1"; exon_status "KNOWN"; level "3"; protein_id "ENSP00000373979.4"; source "ENSEMBL"; tag "CCDS";
chr8	ENSEMBL	exon	140290993	140291078	.	-	.	gene_id "ENSG00000167632.15"; transcript_id "ENST00000648948.1"; gene_type "protein_coding"; gene_status "KNOWN"; gene_name "TRAPPC9"; transcript_type "protein_coding"; transcript_status "KNOWN"; transcript_name "TRAPPC9-217"; exon_number "12"; exon_id "ENSE00003477512.1"; talon_gene "25771"; talon_transcript "89693"; talon_exon "419933"; ccdsid "CCDS34946.1"; exon_status "KNOWN"; level "3"; protein_id "ENSP00000373979.4"; source "ENSEMBL"; tag "CCDS";
chr8	ENSEMBL	exon	140287608	140287734	.	-	.	gene_id "ENSG00000167632.15"; transcript_id "ENST00000648948.1"; gene_type "protein_coding"; gene_status "KNOWN"; gene_name "TRAPPC9"; transcript_type "protein_coding"; transcript_status "KNOWN"; transcript_name "TRAPPC9-217"; exon_number "13"; exon_id "ENSE00003665914.1"; talon_gene "25771"; talon_transcript "89693"; talon_exon "419935"; ccdsid "CCDS34946.1"; exon_status "KNOWN"; level "3"; protein_id "ENSP00000373979.4"; source "ENSEMBL"; tag "CCDS";
chr8	ENSEMBL	exon	140283889	140284021	.	-	.	gene_id "ENSG00000167632.15"; transcript_id "ENST00000648948.1"; gene_type "protein_coding"; gene_status "KNOWN"; gene_name "TRAPPC9"; transcript_type "protein_coding"; transcript_status "KNOWN"; transcript_name "TRAPPC9-217"; exon_number "14"; exon_id "ENSE00003475274.1"; talon_gene "25771"; talon_transcript "89693"; talon_exon "419937"; ccdsid "CCDS34946.1"; exon_status "KNOWN"; level "3"; protein_id "ENSP00000373979.4"; source "ENSEMBL"; tag "CCDS";
chr8	ENSEMBL	exon	140275658	140275821	.	-	.	gene_id "ENSG00000167632.15"; transcript_id "ENST00000648948.1"; gene_type "protein_coding"; gene_status "KNOWN"; gene_name "TRAPPC9"; transcript_type "protein_coding"; transcript_status "KNOWN"; transcript_name "TRAPPC9-217"; exon_number "15"; exon_id "ENSE00003516158.1"; talon_gene "25771"; talon_transcript "89693"; talon_exon "419939"; ccdsid "CCDS34946.1"; exon_status "KNOWN"; level "3"; protein_id "ENSP00000373979.4"; source "ENSEMBL"; tag "CCDS";
chr8	ENSEMBL	exon	140252777	140252929	.	-	.	gene_id "ENSG00000167632.15"; transcript_id "ENST00000648948.1"; gene_type "protein_coding"; gene_status "KNOWN"; gene_name "TRAPPC9"; transcript_type "protein_coding"; transcript_status "KNOWN"; transcript_name "TRAPPC9-217"; exon_number "16"; exon_id "ENSE00003512733.1"; talon_gene "25771"; talon_transcript "89693"; talon_exon "419941"; ccdsid "CCDS34946.1"; exon_status "KNOWN"; level "3"; protein_id "ENSP00000373979.4"; source "ENSEMBL"; tag "CCDS";
chr8	ENSEMBL	exon	140221459	140221583	.	-	.	gene_id "ENSG00000167632.15"; transcript_id "ENST00000648948.1"; gene_type "protein_coding"; gene_status "KNOWN"; gene_name "TRAPPC9"; transcript_type "protein_coding"; transcript_status "KNOWN"; transcript_name "TRAPPC9-217"; exon_number "17"; exon_id "ENSE00003680769.1"; talon_gene "25771"; talon_transcript "89693"; talon_exon "419943"; ccdsid "CCDS34946.1"; exon_status "KNOWN"; level "3"; protein_id "ENSP00000373979.4"; source "ENSEMBL"; tag "CCDS";
chr8	ENSEMBL	exon	140023937	140024079	.	-	.	gene_id "ENSG00000167632.15"; transcript_id "ENST00000648948.1"; gene_type "protein_coding"; gene_status "KNOWN"; gene_name "TRAPPC9"; transcript_type "protein_coding"; transcript_status "KNOWN"; transcript_name "TRAPPC9-217"; exon_number "18"; exon_id "ENSE00003507606.1"; talon_gene "25771"; talon_transcript "89693"; talon_exon "419945"; ccdsid "CCDS34946.1"; exon_status "KNOWN"; level "3"; protein_id "ENSP00000373979.4"; source "ENSEMBL"; tag "CCDS";
chr8	ENSEMBL	exon	139988726	139988836	.	-	.	gene_id "ENSG00000167632.15"; transcript_id "ENST00000648948.1"; gene_type "protein_coding"; gene_status "KNOWN"; gene_name "TRAPPC9"; transcript_type "protein_coding"; transcript_status "KNOWN"; transcript_name "TRAPPC9-217"; exon_number "19"; exon_id "ENSE00003551412.1"; talon_gene "25771"; talon_transcript "89693"; talon_exon "419947"; ccdsid "CCDS34946.1"; exon_status "KNOWN"; level "3"; protein_id "ENSP00000373979.4"; source "ENSEMBL"; tag "CCDS";
chr8	ENSEMBL	exon	139910147	139910300	.	-	.	gene_id "ENSG00000167632.15"; transcript_id "ENST00000648948.1"; gene_type "protein_coding"; gene_status "KNOWN"; gene_name "TRAPPC9"; transcript_type "protein_coding"; transcript_status "KNOWN"; transcript_name "TRAPPC9-217"; exon_number "20"; exon_id "ENSE00003616391.1"; talon_gene "25771"; talon_transcript "89693"; talon_exon "419949"; ccdsid "CCDS34946.1"; exon_status "KNOWN"; level "3"; protein_id "ENSP00000373979.4"; source "ENSEMBL"; tag "CCDS";
chr8	ENSEMBL	exon	139885879	139885969	.	-	.	gene_id "ENSG00000167632.15"; transcript_id "ENST00000648948.1"; gene_type "protein_coding"; gene_status "KNOWN"; gene_name "TRAPPC9"; transcript_type "protein_coding"; transcript_status "KNOWN"; transcript_name "TRAPPC9-217"; exon_number "21"; exon_id "ENSE00003556505.1"; talon_gene "25771"; talon_transcript "89693"; talon_exon "419951"; ccdsid "CCDS34946.1"; exon_status "KNOWN"; level "3"; protein_id "ENSP00000373979.4"; source "ENSEMBL"; tag "CCDS";
chr8	ENSEMBL	exon	139731979	139732202	.	-	.	gene_id "ENSG00000167632.15"; transcript_id "ENST00000648948.1"; gene_type "protein_coding"; gene_status "KNOWN"; gene_name "TRAPPC9"; transcript_type "protein_coding"; transcript_status "KNOWN"; transcript_name "TRAPPC9-217"; exon_number "22"; exon_id "ENSE00003630090.1"; talon_gene "25771"; talon_transcript "89693"; talon_exon "419953"; ccdsid "CCDS34946.1"; exon_status "KNOWN"; level "3"; protein_id "ENSP00000373979.4"; source "ENSEMBL"; tag "CCDS";
chr8	HAVANA	exon	139727725	139731228	.	-	.	gene_id "ENSG00000167632.15"; transcript_id "ENST00000648948.1"; gene_type "protein_coding"; gene_status "KNOWN"; gene_name "TRAPPC9"; transcript_type "protein_coding"; transcript_status "KNOWN"; transcript_name "TRAPPC9-217"; exon_number "23"; exon_id "ENSE00003834463.1"; talon_gene "25771"; talon_transcript "89693"; talon_exon "419955"; exon_status "KNOWN"; level "2"; protein_id "ENSP00000498020.1"; source "HAVANA"; tag "appris_principal_1";
chr8	HAVANA	gene	140505813	140508043	.	-	.	gene_id "ENSG00000259891.1"; gene_name "AC107375.1"; gene_status "KNOWN"; gene_type "antisense"; talon_gene "25776"; havana_gene "OTTHUMG00000164214.2"; level "2";
chr8	HAVANA	transcript	140505813	140508043	.	-	.	gene_id "ENSG00000259891.1"; transcript_id "ENST00000564464.1"; gene_name "AC107375.1"; gene_status "KNOWN"; gene_type "antisense"; transcript_type "antisense"; transcript_status "KNOWN"; transcript_name "AC107375.1-201"; talon_gene "25776"; talon_transcript "89717"; havana_transcript "OTTHUMT00000377830.2"; level "2"; source "HAVANA"; tag "basic"; transcript_support_level "NA";
chr8	HAVANA	exon	140505813	140508043	.	-	.	gene_id "ENSG00000259891.1"; transcript_id "ENST00000564464.1"; gene_type "antisense"; gene_status "KNOWN"; gene_name "AC107375.1"; transcript_type "antisense"; transcript_status "KNOWN"; transcript_name "AC107375.1-201"; exon_number "1"; exon_id "ENSE00002583116.1"; talon_gene "25776"; talon_transcript "89717"; talon_exon "420010"; exon_status "KNOWN"; level "2"; source "HAVANA"; tag "basic";
chr8	HAVANA	gene	140511298	140516467	.	+	.	gene_id "ENSG00000104472.9"; gene_name "CHRAC1"; gene_status "KNOWN"; gene_type "protein_coding"; talon_gene "25777"; havana_gene "OTTHUMG00000164207.2"; level "2";
chr8	HAVANA	transcript	140511298	140517137	.	+	.	gene_id "ENSG00000104472.9"; transcript_id "ENST00000220913.9"; gene_name "CHRAC1"; gene_status "KNOWN"; gene_type "protein_coding"; transcript_type "protein_coding"; transcript_status "KNOWN"; transcript_name "CHRAC1-201"; talon_gene "25777"; talon_transcript "89718"; ccdsid "CCDS6379.1"; havana_transcript "OTTHUMT00000377816.1"; level "2"; protein_id "ENSP00000220913.5"; source "HAVANA"; tag "CCDS"; transcript_support_level "1";
chr8	HAVANA	exon	140511298	140511646	.	+	.	gene_id "ENSG00000104472.9"; transcript_id "ENST00000220913.9"; gene_type "protein_coding"; gene_status "KNOWN"; gene_name "CHRAC1"; transcript_type "protein_coding"; transcript_status "KNOWN"; transcript_name "CHRAC1-201"; exon_number "1"; exon_id "ENSE00002092195.1"; talon_gene "25777"; talon_transcript "89718"; talon_exon "420011"; ccdsid "CCDS6379.1"; exon_status "KNOWN"; level "2"; protein_id "ENSP00000220913.5"; source "HAVANA"; tag "CCDS";
chr8	HAVANA	exon	140514369	140514495	.	+	.	gene_id "ENSG00000104472.9"; transcript_id "ENST00000220913.9"; gene_type "protein_coding"; gene_status "KNOWN"; gene_name "CHRAC1"; transcript_type "protein_coding"; transcript_status "KNOWN"; transcript_name "CHRAC1-201"; exon_number "2"; exon_id "ENSE00000704277.1"; talon_gene "25777"; talon_transcript "89718"; talon_exon "420013"; ccdsid "CCDS6379.1"; exon_status "KNOWN"; level "2"; protein_id "ENSP00000220913.5"; source "HAVANA"; tag "CCDS";
chr8	HAVANA	exon	140515126	140517137	.	+	.	gene_id "ENSG00000104472.9"; transcript_id "ENST00000220913.9"; gene_type "protein_coding"; gene_status "KNOWN"; gene_name "CHRAC1"; transcript_type "protein_coding"; transcript_status "KNOWN"; transcript_name "CHRAC1-201"; exon_number "3"; exon_id "ENSE00001231189.6"; talon_gene "25777"; talon_transcript "89718"; talon_exon "420015"; ccdsid "CCDS6379.1"; exon_status "KNOWN"; level "2"; protein_id "ENSP00000220913.5"; source "HAVANA"; tag "CCDS";
chr8	HAVANA	transcript	140511311	140516467	.	+	.	gene_id "ENSG00000104472.9"; transcript_id "ENST00000519533.1"; gene_name "CHRAC1"; gene_status "KNOWN"; gene_type "protein_coding"; transcript_type "protein_coding"; transcript_status "KNOWN"; transcript_name "CHRAC1-203"; talon_gene "25777"; talon_transcript "89719"; havana_transcript "OTTHUMT00000377817.1"; level "2"; protein_id "ENSP00000428697.1"; source "HAVANA"; tag "basic"; transcript_support_level "1";
chr8	HAVANA	exon	140511311	140511646	.	+	.	gene_id "ENSG00000104472.9"; transcript_id "ENST00000519533.1"; gene_type "protein_coding"; gene_status "KNOWN"; gene_name "CHRAC1"; transcript_type "protein_coding"; transcript_status "KNOWN"; transcript_name "CHRAC1-203"; exon_number "1"; exon_id "ENSE00002093167.1"; talon_gene "25777"; talon_transcript "89719"; talon_exon "420016"; exon_status "KNOWN"; level "2"; protein_id "ENSP00000428697.1"; source "HAVANA"; tag "basic";
chr8	HAVANA	exon	140515126	140516467	.	+	.	gene_id "ENSG00000104472.9"; transcript_id "ENST00000519533.1"; gene_type "protein_coding"; gene_status "KNOWN"; gene_name "CHRAC1"; transcript_type "protein_coding"; transcript_status "KNOWN"; transcript_name "CHRAC1-203"; exon_number "2"; exon_id "ENSE00002107593.1"; talon_gene "25777"; talon_transcript "89719"; talon_exon "420018"; exon_status "KNOWN"; level "2"; protein_id "ENSP00000428697.1"; source "HAVANA"; tag "basic";
chr8	HAVANA	transcript	140511982	140515765	.	+	.	gene_id "ENSG00000104472.9"; transcript_id "ENST00000519618.1"; gene_name "CHRAC1"; gene_status "KNOWN"; gene_type "protein_coding"; transcript_type "protein_coding"; transcript_status "KNOWN"; transcript_name "CHRAC1-204"; talon_gene "25777"; talon_transcript "89721"; havana_transcript "OTTHUMT00000377819.1"; level "2"; protein_id "ENSP00000430003.1"; source "HAVANA"; tag "cds_start_NF"; transcript_support_level "3";
chr8	HAVANA	exon	140511982	140512025	.	+	.	gene_id "ENSG00000104472.9"; transcript_id "ENST00000519618.1"; gene_type "protein_coding"; gene_status "KNOWN"; gene_name "CHRAC1"; transcript_type "protein_coding"; transcript_status "KNOWN"; transcript_name "CHRAC1-204"; exon_number "1"; exon_id "ENSE00002124159.1"; talon_gene "25777"; talon_transcript "89721"; talon_exon "420022"; exon_status "KNOWN"; level "2"; protein_id "ENSP00000430003.1"; source "HAVANA"; tag "cds_start_NF";
chr8	HAVANA	exon	140514369	140514495	.	+	.	gene_id "ENSG00000104472.9"; transcript_id "ENST00000519618.1"; gene_type "protein_coding"; gene_status "KNOWN"; gene_name "CHRAC1"; transcript_type "protein_coding"; transcript_status "KNOWN"; transcript_name "CHRAC1-204"; exon_number "2"; exon_id "ENSE00000704277.1"; talon_gene "25777"; talon_transcript "89721"; talon_exon "420013"; ccdsid "CCDS6379.1"; exon_status "KNOWN"; level "2"; protein_id "ENSP00000220913.5"; source "HAVANA"; tag "CCDS";
chr8	HAVANA	exon	140515126	140515765	.	+	.	gene_id "ENSG00000104472.9"; transcript_id "ENST00000519618.1"; gene_type "protein_coding"; gene_status "KNOWN"; gene_name "CHRAC1"; transcript_type "protein_coding"; transcript_status "KNOWN"; transcript_name "CHRAC1-204"; exon_number "3"; exon_id "ENSE00002134130.1"; talon_gene "25777"; talon_transcript "89721"; talon_exon "420023"; exon_status "KNOWN"; level "2"; protein_id "ENSP00000430003.1"; source "HAVANA"; tag "cds_start_NF";
chr8	HAVANA	transcript	140514294	140515541	.	+	.	gene_id "ENSG00000104472.9"; transcript_id "ENST00000523569.1"; gene_name "CHRAC1"; gene_status "KNOWN"; gene_type "protein_coding"; transcript_type "retained_intron"; transcript_status "KNOWN"; transcript_name "CHRAC1-205"; talon_gene "25777"; talon_transcript "89722"; havana_transcript "OTTHUMT00000377828.1"; level "2"; source "HAVANA"; transcript_support_level "2";
chr8	HAVANA	exon	140514294	140514495	.	+	.	gene_id "ENSG00000104472.9"; transcript_id "ENST00000523569.1"; gene_type "protein_coding"; gene_status "KNOWN"; gene_name "CHRAC1"; transcript_type "retained_intron"; transcript_status "KNOWN"; transcript_name "CHRAC1-205"; exon_number "1"; exon_id "ENSE00002092038.1"; talon_gene "25777"; talon_transcript "89722"; talon_exon "420024"; exon_status "KNOWN"; level "2"; source "HAVANA";
chr8	HAVANA	exon	140515126	140515541	.	+	.	gene_id "ENSG00000104472.9"; transcript_id "ENST00000523569.1"; gene_type "protein_coding"; gene_status "KNOWN"; gene_name "CHRAC1"; transcript_type "retained_intron"; transcript_status "KNOWN"; transcript_name "CHRAC1-205"; exon_number "2"; exon_id "ENSE00002124344.1"; talon_gene "25777"; talon_transcript "89722"; talon_exon "420025"; exon_status "KNOWN"; level "2"; source "HAVANA";
chr8	TALON	transcript	140515126	140516467	.	+	.	gene_id "ENSG00000104472.9"; transcript_id "ENCODEHT000548958"; gene_name "CHRAC1"; gene_status "KNOWN"; gene_type "protein_coding"; transcript_status "NOVEL"; transcript_name "ENCODEHT000548958"; talon_gene "25777"; talon_transcript "548958"; ISM_to_IDs "89719,548949,548952,548953"; ISM_transcript "TRUE";
chr8	HAVANA	exon	140515126	140516467	.	+	.	gene_id "ENSG00000104472.9"; transcript_id "ENCODEHT000548958"; gene_type "protein_coding"; gene_status "KNOWN"; gene_name "CHRAC1"; transcript_status "NOVEL"; transcript_name "ENCODEHT000548958"; exon_number "1"; exon_id "ENSE00002107593.1"; talon_gene "25777"; talon_transcript "548958"; talon_exon "420018"; exon_status "KNOWN"; level "2"; protein_id "ENSP00000428697.1"; source "HAVANA"; tag "basic";
chr8	HAVANA	gene	140520156	140635619	.	-	.	gene_id "ENSG00000123908.11"; gene_name "AGO2"; gene_status "KNOWN"; gene_type "protein_coding"; talon_gene "25778"; havana_gene "OTTHUMG00000164232.6"; level "1"; tag "overlapping_locus";
chr8	HAVANA	transcript	140520156	140635619	.	-	.	gene_id "ENSG00000123908.11"; transcript_id "ENST00000220592.9"; gene_name "AGO2"; gene_status "KNOWN"; gene_type "protein_coding"; transcript_type "protein_coding"; transcript_status "KNOWN"; transcript_name "AGO2-201"; talon_gene "25778"; talon_transcript "89723"; ccdsid "CCDS6380.1"; havana_transcript "OTTHUMT00000377866.5"; level "2"; protein_id "ENSP00000220592.5"; source "HAVANA"; tag "CCDS"; transcript_support_level "1";
chr8	HAVANA	exon	140635485	140635619	.	-	.	gene_id "ENSG00000123908.11"; transcript_id "ENST00000220592.9"; gene_type "protein_coding"; gene_status "KNOWN"; gene_name "AGO2"; transcript_type "protein_coding"; transcript_status "KNOWN"; transcript_name "AGO2-201"; exon_number "1"; exon_id "ENSE00002115766.1"; talon_gene "25778"; talon_transcript "89723"; talon_exon "420026"; ccdsid "CCDS6380.1"; exon_status "KNOWN"; level "2"; protein_id "ENSP00000220592.5"; source "HAVANA"; tag "CCDS";
chr8	HAVANA	exon	140585119	140585311	.	-	.	gene_id "ENSG00000123908.11"; transcript_id "ENST00000220592.9"; gene_type "protein_coding"; gene_status "KNOWN"; gene_name "AGO2"; transcript_type "protein_coding"; transcript_status "KNOWN"; transcript_name "AGO2-201"; exon_number "2"; exon_id "ENSE00003601006.1"; talon_gene "25778"; talon_transcript "89723"; talon_exon "420028"; ccdsid "CCDS6380.1"; exon_status "KNOWN"; level "2"; protein_id "ENSP00000220592.5"; source "HAVANA"; tag "CCDS";
chr8	HAVANA	exon	140572812	140572932	.	-	.	gene_id "ENSG00000123908.11"; transcript_id "ENST00000220592.9"; gene_type "protein_coding"; gene_status "KNOWN"; gene_name "AGO2"; transcript_type "protein_coding"; transcript_status "KNOWN"; transcript_name "AGO2-201"; exon_number "3"; exon_id "ENSE00003465478.1"; talon_gene "25778"; talon_transcript "89723"; talon_exon "420030"; ccdsid "CCDS6380.1"; exon_status "KNOWN"; level "2"; protein_id "ENSP00000220592.5"; source "HAVANA"; tag "CCDS";
chr8	HAVANA	exon	140562453	140562634	.	-	.	gene_id "ENSG00000123908.11"; transcript_id "ENST00000220592.9"; gene_type "protein_coding"; gene_status "KNOWN"; gene_name "AGO2"; transcript_type "protein_coding"; transcript_status "KNOWN"; transcript_name "AGO2-201"; exon_number "4"; exon_id "ENSE00003544094.1"; talon_gene "25778"; talon_transcript "89723"; talon_exon "420032"; ccdsid "CCDS6380.1"; exon_status "KNOWN"; level "2"; protein_id "ENSP00000220592.5"; source "HAVANA"; tag "CCDS";
chr8	HAVANA	exon	140560374	140560510	.	-	.	gene_id "ENSG00000123908.11"; transcript_id "ENST00000220592.9"; gene_type "protein_coding"; gene_status "KNOWN"; gene_name "AGO2"; transcript_type "protein_coding"; transcript_status "KNOWN"; transcript_name "AGO2-201"; exon_number "5"; exon_id "ENSE00003661900.1"; talon_gene "25778"; talon_transcript "89723"; talon_exon "420034"; ccdsid "CCDS6380.1"; exon_status "KNOWN"; level "2"; protein_id "ENSP00000220592.5"; source "HAVANA"; tag "CCDS";
chr8	HAVANA	exon	140559395	140559529	.	-	.	gene_id "ENSG00000123908.11"; transcript_id "ENST00000220592.9"; gene_type "protein_coding"; gene_status "KNOWN"; gene_name "AGO2"; transcript_type "protein_coding"; transcript_status "KNOWN"; transcript_name "AGO2-201"; exon_number "6"; exon_id "ENSE00003498594.1"; talon_gene "25778"; talon_transcript "89723"; talon_exon "420036"; ccdsid "CCDS6380.1"; exon_status "KNOWN"; level "2"; protein_id "ENSP00000220592.5"; source "HAVANA"; tag "CCDS";
chr8	HAVANA	exon	140558485	140558572	.	-	.	gene_id "ENSG00000123908.11"; transcript_id "ENST00000220592.9"; gene_type "protein_coding"; gene_status "KNOWN"; gene_name "AGO2"; transcript_type "protein_coding"; transcript_status "KNOWN"; transcript_name "AGO2-201"; exon_number "7"; exon_id "ENSE00003660001.1"; talon_gene "25778"; talon_transcript "89723"; talon_exon "420038"; ccdsid "CCDS6380.1"; exon_status "KNOWN"; level "2"; protein_id "ENSP00000220592.5"; source "HAVANA"; tag "CCDS";
chr8	HAVANA	exon	140557089	140557236	.	-	.	gene_id "ENSG00000123908.11"; transcript_id "ENST00000220592.9"; gene_type "protein_coding"; gene_status "KNOWN"; gene_name "AGO2"; transcript_type "protein_coding"; transcript_status "KNOWN"; transcript_name "AGO2-201"; exon_number "8"; exon_id "ENSE00003569278.1"; talon_gene "25778"; talon_transcript "89723"; talon_exon "420040"; ccdsid "CCDS6380.1"; exon_status "KNOWN"; level "2"; protein_id "ENSP00000220592.5"; source "HAVANA"; tag "CCDS";
chr8	HAVANA	exon	140556167	140556286	.	-	.	gene_id "ENSG00000123908.11"; transcript_id "ENST00000220592.9"; gene_type "protein_coding"; gene_status "KNOWN"; gene_name "AGO2"; transcript_type "protein_coding"; transcript_status "KNOWN"; transcript_name "AGO2-201"; exon_number "9"; exon_id "ENSE00003499669.1"; talon_gene "25778"; talon_transcript "89723"; talon_exon "420042"; ccdsid "CCDS6380.1"; exon_status "KNOWN"; level "2"; protein_id "ENSP00000220592.5"; source "HAVANA"; tag "CCDS";
chr8	HAVANA	exon	140555896	140556018	.	-	.	gene_id "ENSG00000123908.11"; transcript_id "ENST00000220592.9"; gene_type "protein_coding"; gene_status "KNOWN"; gene_name "AGO2"; transcript_type "protein_coding"; transcript_status "KNOWN"; transcript_name "AGO2-201"; exon_number "10"; exon_id "ENSE00003468648.1"; talon_gene "25778"; talon_transcript "89723"; talon_exon "420044"; ccdsid "CCDS6380.1"; exon_status "KNOWN"; level "2"; protein_id "ENSP00000220592.5"; source "HAVANA"; tag "CCDS";
chr8	HAVANA	exon	140551303	140551436	.	-	.	gene_id "ENSG00000123908.11"; transcript_id "ENST00000220592.9"; gene_type "protein_coding"; gene_status "KNOWN"; gene_name "AGO2"; transcript_type "protein_coding"; transcript_status "KNOWN"; transcript_name "AGO2-201"; exon_number "11"; exon_id "ENSE00003598658.1"; talon_gene "25778"; talon_transcript "89723"; talon_exon "420046"; ccdsid "CCDS6380.1"; exon_status "KNOWN"; level "2"; protein_id "ENSP00000220592.5"; source "HAVANA"; tag "CCDS";
chr8	HAVANA	exon	140549114	140549298	.	-	.	gene_id "ENSG00000123908.11"; transcript_id "ENST00000220592.9"; gene_type "protein_coding"; gene_status "KNOWN"; gene_name "AGO2"; transcript_type "protein_coding"; transcript_status "KNOWN"; transcript_name "AGO2-201"; exon_number "12"; exon_id "ENSE00003548954.1"; talon_gene "25778"; talon_transcript "89723"; talon_exon "420048"; ccdsid "CCDS6380.1"; exon_status "KNOWN"; level "2"; protein_id "ENSP00000220592.5"; source "HAVANA"; tag "CCDS";
chr8	HAVANA	exon	140547468	140547627	.	-	.	gene_id "ENSG00000123908.11"; transcript_id "ENST00000220592.9"; gene_type "protein_coding"; gene_status "KNOWN"; gene_name "AGO2"; transcript_type "protein_coding"; transcript_status "KNOWN"; transcript_name "AGO2-201"; exon_number "13"; exon_id "ENSE00003679723.1"; talon_gene "25778"; talon_transcript "89723"; talon_exon "420050"; ccdsid "CCDS6380.1"; exon_status "KNOWN"; level "2"; protein_id "ENSP00000220592.5"; source "HAVANA"; tag "CCDS";
chr8	HAVANA	exon	140544213	140544303	.	-	.	gene_id "ENSG00000123908.11"; transcript_id "ENST00000220592.9"; gene_type "protein_coding"; gene_status "KNOWN"; gene_name "AGO2"; transcript_type "protein_coding"; transcript_status "KNOWN"; transcript_name "AGO2-201"; exon_number "14"; exon_id "ENSE00003594655.1"; talon_gene "25778"; talon_transcript "89723"; talon_exon "420052"; ccdsid "CCDS6380.1"; exon_status "KNOWN"; level "2"; protein_id "ENSP00000220592.5"; source "HAVANA"; tag "CCDS";
chr8	HAVANA	exon	140541164	140541358	.	-	.	gene_id "ENSG00000123908.11"; transcript_id "ENST00000220592.9"; gene_type "protein_coding"; gene_status "KNOWN"; gene_name "AGO2"; transcript_type "protein_coding"; transcript_status "KNOWN"; transcript_name "AGO2-201"; exon_number "15"; exon_id "ENSE00003528791.1"; talon_gene "25778"; talon_transcript "89723"; talon_exon "420054"; ccdsid "CCDS6380.1"; exon_status "KNOWN"; level "2"; protein_id "ENSP00000220592.5"; source "HAVANA"; tag "CCDS";
chr8	HAVANA	exon	140539320	140539454	.	-	.	gene_id "ENSG00000123908.11"; transcript_id "ENST00000220592.9"; gene_type "protein_coding"; gene_status "KNOWN"; gene_name "AGO2"; transcript_type "protein_coding"; transcript_status "KNOWN"; transcript_name "AGO2-201"; exon_number "16"; exon_id "ENSE00003641526.1"; talon_gene "25778"; talon_transcript "89723"; talon_exon "420056"; ccdsid "CCDS6380.1"; exon_status "KNOWN"; level "2"; protein_id "ENSP00000220592.5"; source "HAVANA"; tag "CCDS";
chr8	HAVANA	exon	140535468	140535569	.	-	.	gene_id "ENSG00000123908.11"; transcript_id "ENST00000220592.9"; gene_type "protein_coding"; gene_status "KNOWN"; gene_name "AGO2"; transcript_type "protein_coding"; transcript_status "KNOWN"; transcript_name "AGO2-201"; exon_number "17"; exon_id "ENSE00003644665.1"; talon_gene "25778"; talon_transcript "89723"; talon_exon "420058"; ccdsid "CCDS6380.1"; exon_status "KNOWN"; level "2"; protein_id "ENSP00000220592.5"; source "HAVANA"; tag "CCDS";
chr8	HAVANA	exon	140532416	140532615	.	-	.	gene_id "ENSG00000123908.11"; transcript_id "ENST00000220592.9"; gene_type "protein_coding"; gene_status "KNOWN"; gene_name "AGO2"; transcript_type "protein_coding"; transcript_status "KNOWN"; transcript_name "AGO2-201"; exon_number "18"; exon_id "ENSE00003476350.1"; talon_gene "25778"; talon_transcript "89723"; talon_exon "420060"; ccdsid "CCDS6380.1"; exon_status "KNOWN"; level "2"; protein_id "ENSP00000220592.5"; source "HAVANA"; tag "CCDS";
chr8	HAVANA	exon	140520156	140532152	.	-	.	gene_id "ENSG00000123908.11"; transcript_id "ENST00000220592.9"; gene_type "protein_coding"; gene_status "KNOWN"; gene_name "AGO2"; transcript_type "protein_coding"; transcript_status "KNOWN"; transcript_name "AGO2-201"; exon_number "19"; exon_id "ENSE00002573500.2"; talon_gene "25778"; talon_transcript "89723"; talon_exon "420062"; ccdsid "CCDS6380.1"; exon_status "KNOWN"; level "2"; protein_id "ENSP00000220592.5"; source "HAVANA"; tag "CCDS";
chr8	HAVANA	gene	140636281	140638283	.	+	.	gene_id "ENSG00000280303.2"; gene_name "ERICD"; gene_status "KNOWN"; gene_type "lincRNA"; talon_gene "25781"; havana_gene "OTTHUMG00000164249.2"; level "2";
chr8	HAVANA	transcript	140636281	140638283	.	+	.	gene_id "ENSG00000280303.2"; transcript_id "ENST00000623655.2"; gene_name "ERICD"; gene_status "KNOWN"; gene_type "lincRNA"; transcript_type "lincRNA"; transcript_status "KNOWN"; transcript_name "ERICD-201"; talon_gene "25781"; talon_transcript "89735"; havana_transcript "OTTHUMT00000377931.2"; level "2"; source "HAVANA"; tag "basic"; transcript_support_level "NA";
chr8	HAVANA	exon	140636281	140638283	.	+	.	gene_id "ENSG00000280303.2"; transcript_id "ENST00000623655.2"; gene_type "lincRNA"; gene_status "KNOWN"; gene_name "ERICD"; transcript_type "lincRNA"; transcript_status "KNOWN"; transcript_name "ERICD-201"; exon_number "1"; exon_id "ENSE00003758938.2"; talon_gene "25781"; talon_transcript "89735"; talon_exon "420084"; exon_status "KNOWN"; level "2"; source "HAVANA"; tag "basic";
chr8	HAVANA	gene	140658405	141001284	.	-	.	gene_id "ENSG00000169398.19"; gene_name "PTK2"; gene_status "KNOWN"; gene_type "protein_coding"; talon_gene "25782"; havana_gene "OTTHUMG00000067438.25"; level "1"; tag "ncRNA_host";
chr8	HAVANA	transcript	140658405	140670264	.	-	.	gene_id "ENSG00000169398.19"; transcript_id "ENST00000517712.5"; gene_name "PTK2"; gene_status "KNOWN"; gene_type "protein_coding"; transcript_type "protein_coding"; transcript_status "KNOWN"; transcript_name "PTK2-206"; talon_gene "25782"; talon_transcript "89742"; havana_transcript "OTTHUMT00000378055.2"; level "2"; protein_id "ENSP00000430916.1"; source "HAVANA"; tag "basic"; transcript_support_level "2";
chr8	HAVANA	exon	140668269	140670264	.	-	.	gene_id "ENSG00000169398.19"; transcript_id "ENST00000517712.5"; gene_type "protein_coding"; gene_status "KNOWN"; gene_name "PTK2"; transcript_type "protein_coding"; transcript_status "KNOWN"; transcript_name "PTK2-206"; exon_number "1"; exon_id "ENSE00002118091.1"; talon_gene "25782"; talon_transcript "89742"; talon_exon "420161"; exon_status "KNOWN"; level "2"; protein_id "ENSP00000430916.1"; source "HAVANA"; tag "basic";
chr8	ENSEMBL	exon	140664917	140664997	.	-	.	gene_id "ENSG00000169398.19"; transcript_id "ENST00000517712.5"; gene_type "protein_coding"; gene_status "KNOWN"; gene_name "PTK2"; transcript_type "protein_coding"; transcript_status "KNOWN"; transcript_name "PTK2-206"; exon_number "2"; exon_id "ENSE00003516040.1"; talon_gene "25782"; talon_transcript "89742"; talon_exon "420145"; ccdsid "CCDS6381.1"; exon_status "KNOWN"; level "3"; protein_id "ENSP00000378644.3"; source "ENSEMBL"; tag "appris_alternative_2";
chr8	HAVANA	exon	140658405	140659678	.	-	.	gene_id "ENSG00000169398.19"; transcript_id "ENST00000517712.5"; gene_type "protein_coding"; gene_status "KNOWN"; gene_name "PTK2"; transcript_type "protein_coding"; transcript_status "KNOWN"; transcript_name "PTK2-206"; exon_number "3"; exon_id "ENSE00003638130.1"; talon_gene "25782"; talon_transcript "89742"; talon_exon "420162"; ccdsid "CCDS56557.1"; exon_status "KNOWN"; level "2"; protein_id "ENSP00000430916.1"; source "HAVANA"; tag "basic";
chr8	HAVANA	transcript	140879162	141001284	.	-	.	gene_id "ENSG00000169398.19"; transcript_id "ENST00000519881.5"; gene_name "PTK2"; gene_status "KNOWN"; gene_type "protein_coding"; transcript_type "protein_coding"; transcript_status "KNOWN"; transcript_name "PTK2-216"; talon_gene "25782"; talon_transcript "89779"; havana_transcript "OTTHUMT00000378296.1"; level "2"; protein_id "ENSP00000430277.1"; source "HAVANA"; tag "basic"; transcript_support_level "3";
chr8	HAVANA	exon	141001125	141001284	.	-	.	gene_id "ENSG00000169398.19"; transcript_id "ENST00000519881.5"; gene_type "protein_coding"; gene_status "KNOWN"; gene_name "PTK2"; transcript_type "protein_coding"; transcript_status "KNOWN"; transcript_name "PTK2-216"; exon_number "1"; exon_id "ENSE00002107858.1"; talon_gene "25782"; talon_transcript "89779"; talon_exon "420283"; exon_status "KNOWN"; level "2"; protein_id "ENSP00000430277.1"; source "HAVANA"; tag "basic";
chr8	ENSEMBL	exon	140890543	140890769	.	-	.	gene_id "ENSG00000169398.19"; transcript_id "ENST00000519881.5"; gene_type "protein_coding"; gene_status "KNOWN"; gene_name "PTK2"; transcript_type "protein_coding"; transcript_status "KNOWN"; transcript_name "PTK2-216"; exon_number "2"; exon_id "ENSE00003798215.1"; talon_gene "25782"; talon_transcript "89779"; talon_exon "420089"; ccdsid "CCDS6381.1"; exon_status "KNOWN"; level "3"; protein_id "ENSP00000378644.3"; source "ENSEMBL"; tag "appris_alternative_2";
chr8	HAVANA	exon	140879162	140879637	.	-	.	gene_id "ENSG00000169398.19"; transcript_id "ENST00000519881.5"; gene_type "protein_coding"; gene_status "KNOWN"; gene_name "PTK2"; transcript_type "protein_coding"; transcript_status "KNOWN"; transcript_name "PTK2-216"; exon_number "3"; exon_id "ENSE00002097814.1"; talon_gene "25782"; talon_transcript "89779"; talon_exon "420284"; exon_status "KNOWN"; level "2"; protein_id "ENSP00000430277.1"; source "HAVANA"; tag "basic";
chr8	HAVANA	gene	141188349	141195799	.	+	.	gene_id "ENSG00000105339.10"; gene_name "DENND3"; gene_status "KNOWN"; gene_type "protein_coding"; talon_gene "25787"; havana_gene "OTTHUMG00000164775.12"; level "1";
chr8	HAVANA	transcript	141188349	141195802	.	+	.	gene_id "ENSG00000105339.10"; transcript_id "ENST00000523308.5"; gene_name "DENND3"; gene_status "KNOWN"; gene_type "protein_coding"; transcript_type "protein_coding"; transcript_status "KNOWN"; transcript_name "DENND3-221"; talon_gene "25787"; talon_transcript "89815"; havana_transcript "OTTHUMT00000380299.1"; level "2"; protein_id "ENSP00000430912.1"; source "HAVANA"; tag "basic"; transcript_support_level "2";
chr8	HAVANA	exon	141188349	141189146	.	+	.	gene_id "ENSG00000105339.10"; transcript_id "ENST00000523308.5"; gene_type "protein_coding"; gene_status "KNOWN"; gene_name "DENND3"; transcript_type "protein_coding"; transcript_status "KNOWN"; transcript_name "DENND3-221"; exon_number "1"; exon_id "ENSE00002126548.1"; talon_gene "25787"; talon_transcript "89815"; talon_exon "420423"; exon_status "KNOWN"; level "2"; protein_id "ENSP00000430912.1"; source "HAVANA"; tag "basic";
chr8	HAVANA	exon	141190284	141190417	.	+	.	gene_id "ENSG00000105339.10"; transcript_id "ENST00000523308.5"; gene_type "protein_coding"; gene_status "KNOWN"; gene_name "DENND3"; transcript_type "protein_coding"; transcript_status "KNOWN"; transcript_name "DENND3-221"; exon_number "2"; exon_id "ENSE00003665731.1"; talon_gene "25787"; talon_transcript "89815"; talon_exon "420384"; ccdsid "CCDS34947.1"; exon_status "KNOWN"; level "2"; protein_id "ENSP00000428714.1"; source "HAVANA"; tag "appris_alternative_2";
chr8	HAVANA	exon	141192331	141192449	.	+	.	gene_id "ENSG00000105339.10"; transcript_id "ENST00000523308.5"; gene_type "protein_coding"; gene_status "KNOWN"; gene_name "DENND3"; transcript_type "protein_coding"; transcript_status "KNOWN"; transcript_name "DENND3-221"; exon_number "3"; exon_id "ENSE00003683844.1"; talon_gene "25787"; talon_transcript "89815"; talon_exon "420386"; ccdsid "CCDS34947.1"; exon_status "KNOWN"; level "2"; protein_id "ENSP00000428714.1"; source "HAVANA"; tag "appris_alternative_2";
chr8	HAVANA	exon	141192526	141192663	.	+	.	gene_id "ENSG00000105339.10"; transcript_id "ENST00000523308.5"; gene_type "protein_coding"; gene_status "KNOWN"; gene_name "DENND3"; transcript_type "protein_coding"; transcript_status "KNOWN"; transcript_name "DENND3-221"; exon_number "4"; exon_id "ENSE00000664861.1"; talon_gene "25787"; talon_transcript "89815"; talon_exon "420388"; ccdsid "CCDS34947.1"; exon_status "KNOWN"; level "2"; protein_id "ENSP00000428714.1"; source "HAVANA"; tag "appris_alternative_2";
chr8	HAVANA	exon	141194033	141195802	.	+	.	gene_id "ENSG00000105339.10"; transcript_id "ENST00000523308.5"; gene_type "protein_coding"; gene_status "KNOWN"; gene_name "DENND3"; transcript_type "protein_coding"; transcript_status "KNOWN"; transcript_name "DENND3-221"; exon_number "5"; exon_id "ENSE00002110143.1"; talon_gene "25787"; talon_transcript "89815"; talon_exon "420424"; exon_status "KNOWN"; level "2"; protein_id "ENSP00000430912.1"; source "HAVANA"; tag "basic";
chr8	HAVANA	transcript	141191274	141192901	.	+	.	gene_id "ENSG00000105339.10"; transcript_id "ENST00000523530.1"; gene_name "DENND3"; gene_status "KNOWN"; gene_type "protein_coding"; transcript_type "retained_intron"; transcript_status "KNOWN"; transcript_name "DENND3-222"; talon_gene "25787"; talon_transcript "89817"; havana_transcript "OTTHUMT00000380301.1"; level "2"; source "HAVANA"; transcript_support_level "2";
chr8	HAVANA	exon	141191274	141192449	.	+	.	gene_id "ENSG00000105339.10"; transcript_id "ENST00000523530.1"; gene_type "protein_coding"; gene_status "KNOWN"; gene_name "DENND3"; transcript_type "retained_intron"; transcript_status "KNOWN"; transcript_name "DENND3-222"; exon_number "1"; exon_id "ENSE00002129302.1"; talon_gene "25787"; talon_transcript "89817"; talon_exon "420427"; exon_status "KNOWN"; level "2"; source "HAVANA";
chr8	HAVANA	exon	141192526	141192901	.	+	.	gene_id "ENSG00000105339.10"; transcript_id "ENST00000523530.1"; gene_type "protein_coding"; gene_status "KNOWN"; gene_name "DENND3"; transcript_type "retained_intron"; transcript_status "KNOWN"; transcript_name "DENND3-222"; exon_number "2"; exon_id "ENSE00002111429.1"; talon_gene "25787"; talon_transcript "89817"; talon_exon "420428"; exon_status "KNOWN"; level "2"; source "HAVANA";
chr8	HAVANA	transcript	141191274	141195799	.	+	.	gene_id "ENSG00000105339.10"; transcript_id "ENST00000521835.1"; gene_name "DENND3"; gene_status "KNOWN"; gene_type "protein_coding"; transcript_type "retained_intron"; transcript_status "KNOWN"; transcript_name "DENND3-217"; talon_gene "25787"; talon_transcript "89818"; havana_transcript "OTTHUMT00000380302.1"; level "2"; source "HAVANA"; transcript_support_level "1";
chr8	HAVANA	exon	141191274	141192663	.	+	.	gene_id "ENSG00000105339.10"; transcript_id "ENST00000521835.1"; gene_type "protein_coding"; gene_status "KNOWN"; gene_name "DENND3"; transcript_type "retained_intron"; transcript_status "KNOWN"; transcript_name "DENND3-217"; exon_number "1"; exon_id "ENSE00002138361.1"; talon_gene "25787"; talon_transcript "89818"; talon_exon "420429"; exon_status "KNOWN"; level "2"; source "HAVANA";
chr8	HAVANA	exon	141194033	141195799	.	+	.	gene_id "ENSG00000105339.10"; transcript_id "ENST00000521835.1"; gene_type "protein_coding"; gene_status "KNOWN"; gene_name "DENND3"; transcript_type "retained_intron"; transcript_status "KNOWN"; transcript_name "DENND3-217"; exon_number "2"; exon_id "ENSE00002122089.1"; talon_gene "25787"; talon_transcript "89818"; talon_exon "420430"; exon_status "KNOWN"; level "2"; source "HAVANA";
chr8	TALON	transcript	141194033	141195799	.	+	.	gene_id "ENSG00000105339.10"; transcript_id "ENCODEHT000549211"; gene_name "DENND3"; gene_status "KNOWN"; gene_type "protein_coding"; transcript_status "NOVEL"; transcript_name "ENCODEHT000549211"; talon_gene "25787"; talon_transcript "549211"; ISM_to_IDs "89818,549137"; ISM_transcript "TRUE";
chr8	HAVANA	exon	141194033	141195799	.	+	.	gene_id "ENSG00000105339.10"; transcript_id "ENCODEHT000549211"; gene_type "protein_coding"; gene_status "KNOWN"; gene_name "DENND3"; transcript_status "NOVEL"; transcript_name "ENCODEHT000549211"; exon_number "1"; exon_id "ENSE00002122089.1"; talon_gene "25787"; talon_transcript "549211"; talon_exon "420430"; exon_status "KNOWN"; level "2"; source "HAVANA";
chr8	HAVANA	gene	141126044	141129961	.	-	.	gene_id "ENSG00000253210.1"; gene_name "AC040970.1"; gene_status "KNOWN"; gene_type "antisense"; talon_gene "25788"; havana_gene "OTTHUMG00000164774.1"; level "1";
chr8	HAVANA	transcript	141126044	141128121	.	-	.	gene_id "ENSG00000253210.1"; transcript_id "ENST00000520885.1"; gene_name "AC040970.1"; gene_status "KNOWN"; gene_type "antisense"; transcript_type "antisense"; transcript_status "KNOWN"; transcript_name "AC040970.1-201"; talon_gene "25788"; talon_transcript "89820"; havana_transcript "OTTHUMT00000380186.1"; level "2"; source "HAVANA"; tag "basic"; transcript_support_level "2";
chr8	HAVANA	exon	141128067	141128121	.	-	.	gene_id "ENSG00000253210.1"; transcript_id "ENST00000520885.1"; gene_type "antisense"; gene_status "KNOWN"; gene_name "AC040970.1"; transcript_type "antisense"; transcript_status "KNOWN"; transcript_name "AC040970.1-201"; exon_number "1"; exon_id "ENSE00002111858.1"; talon_gene "25788"; talon_transcript "89820"; talon_exon "420432"; exon_status "KNOWN"; level "2"; source "HAVANA"; tag "basic";
chr8	HAVANA	exon	141126044	141126471	.	-	.	gene_id "ENSG00000253210.1"; transcript_id "ENST00000520885.1"; gene_type "antisense"; gene_status "KNOWN"; gene_name "AC040970.1"; transcript_type "antisense"; transcript_status "KNOWN"; transcript_name "AC040970.1-201"; exon_number "2"; exon_id "ENSE00002124945.1"; talon_gene "25788"; talon_transcript "89820"; talon_exon "420434"; exon_status "KNOWN"; level "2"; source "HAVANA"; tag "basic";
chr8	HAVANA	transcript	141126291	141129961	.	-	.	gene_id "ENSG00000253210.1"; transcript_id "ENST00000517908.1"; gene_name "AC040970.1"; gene_status "KNOWN"; gene_type "antisense"; transcript_type "antisense"; transcript_status "KNOWN"; transcript_name "AC040970.1-202"; talon_gene "25788"; talon_transcript "89821"; havana_transcript "OTTHUMT00000380187.1"; level "1"; source "HAVANA"; tag "exp_conf"; transcript_support_level "3";
chr8	HAVANA	exon	141129638	141129961	.	-	.	gene_id "ENSG00000253210.1"; transcript_id "ENST00000517908.1"; gene_type "antisense"; gene_status "KNOWN"; gene_name "AC040970.1"; transcript_type "antisense"; transcript_status "KNOWN"; transcript_name "AC040970.1-202"; exon_number "1"; exon_id "ENSE00002117860.1"; talon_gene "25788"; talon_transcript "89821"; talon_exon "420435"; exon_status "KNOWN"; level "1"; source "HAVANA"; tag "exp_conf";
chr8	HAVANA	exon	141126291	141126471	.	-	.	gene_id "ENSG00000253210.1"; transcript_id "ENST00000517908.1"; gene_type "antisense"; gene_status "KNOWN"; gene_name "AC040970.1"; transcript_type "antisense"; transcript_status "KNOWN"; transcript_name "AC040970.1-202"; exon_number "2"; exon_id "ENSE00002133398.1"; talon_gene "25788"; talon_transcript "89821"; talon_exon "420437"; exon_status "KNOWN"; level "1"; source "HAVANA"; tag "exp_conf";
chr8	HAVANA	gene	141391995	141432454	.	+	.	gene_id "ENSG00000184489.11"; gene_name "PTP4A3"; gene_status "KNOWN"; gene_type "protein_coding"; talon_gene "25799"; havana_gene "OTTHUMG00000164490.2"; level "2";
chr8	HAVANA	transcript	141391995	141431520	.	+	.	gene_id "ENSG00000184489.11"; transcript_id "ENST00000520105.5"; gene_name "PTP4A3"; gene_status "KNOWN"; gene_type "protein_coding"; transcript_type "protein_coding"; transcript_status "KNOWN"; transcript_name "PTP4A3-203"; talon_gene "25799"; talon_transcript "89839"; ccdsid "CCDS6382.1"; havana_transcript "OTTHUMT00000378978.1"; level "2"; protein_id "ENSP00000428758.1"; source "HAVANA"; tag "CCDS"; transcript_support_level "5";
chr8	HAVANA	exon	141391995	141392084	.	+	.	gene_id "ENSG00000184489.11"; transcript_id "ENST00000520105.5"; gene_type "protein_coding"; gene_status "KNOWN"; gene_name "PTP4A3"; transcript_type "protein_coding"; transcript_status "KNOWN"; transcript_name "PTP4A3-203"; exon_number "1"; exon_id "ENSE00002108599.1"; talon_gene "25799"; talon_transcript "89839"; talon_exon "420508"; ccdsid "CCDS6382.1"; exon_status "KNOWN"; level "2"; protein_id "ENSP00000428758.1"; source "HAVANA"; tag "CCDS";
chr8	ENSEMBL	exon	141421388	141422345	.	+	.	gene_id "ENSG00000184489.11"; transcript_id "ENST00000520105.5"; gene_type "protein_coding"; gene_status "KNOWN"; gene_name "PTP4A3"; transcript_type "protein_coding"; transcript_status "KNOWN"; transcript_name "PTP4A3-203"; exon_number "2"; exon_id "ENSE00002118848.1"; talon_gene "25799"; talon_transcript "89839"; talon_exon "420499"; ccdsid "CCDS6383.1"; exon_status "KNOWN"; level "3"; protein_id "ENSP00000332274.1"; source "ENSEMBL"; tag "CCDS";
chr8	ENSEMBL	exon	141425048	141425140	.	+	.	gene_id "ENSG00000184489.11"; transcript_id "ENST00000520105.5"; gene_type "protein_coding"; gene_status "KNOWN"; gene_name "PTP4A3"; transcript_type "protein_coding"; transcript_status "KNOWN"; transcript_name "PTP4A3-203"; exon_number "3"; exon_id "ENSE00001328115.1"; talon_gene "25799"; talon_transcript "89839"; talon_exon "420501"; ccdsid "CCDS6383.1"; exon_status "KNOWN"; level "3"; protein_id "ENSP00000332274.1"; source "ENSEMBL"; tag "CCDS";
chr8	ENSEMBL	exon	141426939	141427069	.	+	.	gene_id "ENSG00000184489.11"; transcript_id "ENST00000520105.5"; gene_type "protein_coding"; gene_status "KNOWN"; gene_name "PTP4A3"; transcript_type "protein_coding"; transcript_status "KNOWN"; transcript_name "PTP4A3-203"; exon_number "4"; exon_id "ENSE00001308276.1"; talon_gene "25799"; talon_transcript "89839"; talon_exon "420503"; ccdsid "CCDS6383.1"; exon_status "KNOWN"; level "3"; protein_id "ENSP00000332274.1"; source "ENSEMBL"; tag "CCDS";
chr8	HAVANA	exon	141430927	141431520	.	+	.	gene_id "ENSG00000184489.11"; transcript_id "ENST00000520105.5"; gene_type "protein_coding"; gene_status "KNOWN"; gene_name "PTP4A3"; transcript_type "protein_coding"; transcript_status "KNOWN"; transcript_name "PTP4A3-203"; exon_number "5"; exon_id "ENSE00001391207.1"; talon_gene "25799"; talon_transcript "89839"; talon_exon "420510"; ccdsid "CCDS6382.1"; exon_status "KNOWN"; level "2"; protein_id "ENSP00000428758.1"; source "HAVANA"; tag "CCDS";
chr8	TALON	transcript	141417821	141431520	.	+	.	gene_id "ENSG00000184489.11"; transcript_id "ENCODEHT000549248"; gene_name "PTP4A3"; gene_status "KNOWN"; gene_type "protein_coding"; transcript_status "NOVEL"; transcript_name "ENCODEHT000549248"; talon_gene "25799"; talon_transcript "549248"; NNC_transcript "TRUE";
chr8	TALON	exon	141417821	141418018	.	+	.	gene_id "ENSG00000184489.11"; transcript_id "ENCODEHT000549248"; gene_type "protein_coding"; gene_status "KNOWN"; gene_name "PTP4A3"; transcript_status "NOVEL"; transcript_name "ENCODEHT000549248"; exon_number "1"; exon_id "1329749"; talon_gene "25799"; talon_transcript "549248"; talon_exon "1329749"; exon_status "NOVEL";
chr8	ENSEMBL	exon	141421388	141422345	.	+	.	gene_id "ENSG00000184489.11"; transcript_id "ENCODEHT000549248"; gene_type "protein_coding"; gene_status "KNOWN"; gene_name "PTP4A3"; transcript_status "NOVEL"; transcript_name "ENCODEHT000549248"; exon_number "2"; exon_id "ENSE00002118848.1"; talon_gene "25799"; talon_transcript "549248"; talon_exon "420499"; ccdsid "CCDS6383.1"; exon_status "KNOWN"; level "3"; protein_id "ENSP00000332274.1"; source "ENSEMBL"; tag "CCDS";
chr8	ENSEMBL	exon	141425048	141425140	.	+	.	gene_id "ENSG00000184489.11"; transcript_id "ENCODEHT000549248"; gene_type "protein_coding"; gene_status "KNOWN"; gene_name "PTP4A3"; transcript_status "NOVEL"; transcript_name "ENCODEHT000549248"; exon_number "3"; exon_id "ENSE00001328115.1"; talon_gene "25799"; talon_transcript "549248"; talon_exon "420501"; ccdsid "CCDS6383.1"; exon_status "KNOWN"; level "3"; protein_id "ENSP00000332274.1"; source "ENSEMBL"; tag "CCDS";
chr8	ENSEMBL	exon	141426939	141427069	.	+	.	gene_id "ENSG00000184489.11"; transcript_id "ENCODEHT000549248"; gene_type "protein_coding"; gene_status "KNOWN"; gene_name "PTP4A3"; transcript_status "NOVEL"; transcript_name "ENCODEHT000549248"; exon_number "4"; exon_id "ENSE00001308276.1"; talon_gene "25799"; talon_transcript "549248"; talon_exon "420503"; ccdsid "CCDS6383.1"; exon_status "KNOWN"; level "3"; protein_id "ENSP00000332274.1"; source "ENSEMBL"; tag "CCDS";
chr8	ENSEMBL	exon	141427750	141427824	.	+	.	gene_id "ENSG00000184489.11"; transcript_id "ENCODEHT000549248"; gene_type "protein_coding"; gene_status "KNOWN"; gene_name "PTP4A3"; transcript_status "NOVEL"; transcript_name "ENCODEHT000549248"; exon_number "5"; exon_id "ENSE00001320798.1"; talon_gene "25799"; talon_transcript "549248"; talon_exon "420505"; ccdsid "CCDS6383.1"; exon_status "KNOWN"; level "3"; protein_id "ENSP00000332274.1"; source "ENSEMBL"; tag "CCDS";
chr8	HAVANA	exon	141430927	141431520	.	+	.	gene_id "ENSG00000184489.11"; transcript_id "ENCODEHT000549248"; gene_type "protein_coding"; gene_status "KNOWN"; gene_name "PTP4A3"; transcript_status "NOVEL"; transcript_name "ENCODEHT000549248"; exon_number "6"; exon_id "ENSE00001391207.1"; talon_gene "25799"; talon_transcript "549248"; talon_exon "420510"; ccdsid "CCDS6382.1"; exon_status "KNOWN"; level "2"; protein_id "ENSP00000428758.1"; source "HAVANA"; tag "CCDS";
chr8	ENSEMBL	transcript	141421388	141432454	.	+	.	gene_id "ENSG00000184489.11"; transcript_id "ENST00000329397.5"; gene_name "PTP4A3"; gene_status "KNOWN"; gene_type "protein_coding"; transcript_type "protein_coding"; transcript_status "KNOWN"; transcript_name "PTP4A3-201"; talon_gene "25799"; talon_transcript "89841"; ccdsid "CCDS6383.1"; level "3"; protein_id "ENSP00000332274.1"; source "ENSEMBL"; tag "CCDS"; transcript_support_level "1";
chr8	ENSEMBL	exon	141421388	141422345	.	+	.	gene_id "ENSG00000184489.11"; transcript_id "ENST00000329397.5"; gene_type "protein_coding"; gene_status "KNOWN"; gene_name "PTP4A3"; transcript_type "protein_coding"; transcript_status "KNOWN"; transcript_name "PTP4A3-201"; exon_number "1"; exon_id "ENSE00002118848.1"; talon_gene "25799"; talon_transcript "89841"; talon_exon "420499"; ccdsid "CCDS6383.1"; exon_status "KNOWN"; level "3"; protein_id "ENSP00000332274.1"; source "ENSEMBL"; tag "CCDS";
chr8	ENSEMBL	exon	141425048	141425140	.	+	.	gene_id "ENSG00000184489.11"; transcript_id "ENST00000329397.5"; gene_type "protein_coding"; gene_status "KNOWN"; gene_name "PTP4A3"; transcript_type "protein_coding"; transcript_status "KNOWN"; transcript_name "PTP4A3-201"; exon_number "2"; exon_id "ENSE00001328115.1"; talon_gene "25799"; talon_transcript "89841"; talon_exon "420501"; ccdsid "CCDS6383.1"; exon_status "KNOWN"; level "3"; protein_id "ENSP00000332274.1"; source "ENSEMBL"; tag "CCDS";
chr8	ENSEMBL	exon	141426939	141427069	.	+	.	gene_id "ENSG00000184489.11"; transcript_id "ENST00000329397.5"; gene_type "protein_coding"; gene_status "KNOWN"; gene_name "PTP4A3"; transcript_type "protein_coding"; transcript_status "KNOWN"; transcript_name "PTP4A3-201"; exon_number "3"; exon_id "ENSE00001308276.1"; talon_gene "25799"; talon_transcript "89841"; talon_exon "420503"; ccdsid "CCDS6383.1"; exon_status "KNOWN"; level "3"; protein_id "ENSP00000332274.1"; source "ENSEMBL"; tag "CCDS";
chr8	ENSEMBL	exon	141427750	141427824	.	+	.	gene_id "ENSG00000184489.11"; transcript_id "ENST00000329397.5"; gene_type "protein_coding"; gene_status "KNOWN"; gene_name "PTP4A3"; transcript_type "protein_coding"; transcript_status "KNOWN"; transcript_name "PTP4A3-201"; exon_number "4"; exon_id "ENSE00001320798.1"; talon_gene "25799"; talon_transcript "89841"; talon_exon "420505"; ccdsid "CCDS6383.1"; exon_status "KNOWN"; level "3"; protein_id "ENSP00000332274.1"; source "ENSEMBL"; tag "CCDS";
chr8	ENSEMBL	exon	141430927	141432454	.	+	.	gene_id "ENSG00000184489.11"; transcript_id "ENST00000329397.5"; gene_type "protein_coding"; gene_status "KNOWN"; gene_name "PTP4A3"; transcript_type "protein_coding"; transcript_status "KNOWN"; transcript_name "PTP4A3-201"; exon_number "5"; exon_id "ENSE00003728124.1"; talon_gene "25799"; talon_transcript "89841"; talon_exon "420516"; ccdsid "CCDS6383.1"; exon_status "KNOWN"; level "3"; protein_id "ENSP00000332274.1"; source "ENSEMBL"; tag "CCDS";
chr8	ENSEMBL	transcript	141421388	141432454	.	+	.	gene_id "ENSG00000184489.11"; transcript_id "ENST00000349124.2"; gene_name "PTP4A3"; gene_status "KNOWN"; gene_type "protein_coding"; transcript_type "protein_coding"; transcript_status "KNOWN"; transcript_name "PTP4A3-202"; talon_gene "25799"; talon_transcript "89842"; ccdsid "CCDS6382.1"; level "3"; protein_id "ENSP00000331730.1"; source "ENSEMBL"; tag "CCDS"; transcript_support_level "1";
chr8	ENSEMBL	exon	141421388	141422345	.	+	.	gene_id "ENSG00000184489.11"; transcript_id "ENST00000349124.2"; gene_type "protein_coding"; gene_status "KNOWN"; gene_name "PTP4A3"; transcript_type "protein_coding"; transcript_status "KNOWN"; transcript_name "PTP4A3-202"; exon_number "1"; exon_id "ENSE00002118848.1"; talon_gene "25799"; talon_transcript "89842"; talon_exon "420499"; ccdsid "CCDS6383.1"; exon_status "KNOWN"; level "3"; protein_id "ENSP00000332274.1"; source "ENSEMBL"; tag "CCDS";
chr8	ENSEMBL	exon	141425048	141425140	.	+	.	gene_id "ENSG00000184489.11"; transcript_id "ENST00000349124.2"; gene_type "protein_coding"; gene_status "KNOWN"; gene_name "PTP4A3"; transcript_type "protein_coding"; transcript_status "KNOWN"; transcript_name "PTP4A3-202"; exon_number "2"; exon_id "ENSE00001328115.1"; talon_gene "25799"; talon_transcript "89842"; talon_exon "420501"; ccdsid "CCDS6383.1"; exon_status "KNOWN"; level "3"; protein_id "ENSP00000332274.1"; source "ENSEMBL"; tag "CCDS";
chr8	ENSEMBL	exon	141426939	141427069	.	+	.	gene_id "ENSG00000184489.11"; transcript_id "ENST00000349124.2"; gene_type "protein_coding"; gene_status "KNOWN"; gene_name "PTP4A3"; transcript_type "protein_coding"; transcript_status "KNOWN"; transcript_name "PTP4A3-202"; exon_number "3"; exon_id "ENSE00001308276.1"; talon_gene "25799"; talon_transcript "89842"; talon_exon "420503"; ccdsid "CCDS6383.1"; exon_status "KNOWN"; level "3"; protein_id "ENSP00000332274.1"; source "ENSEMBL"; tag "CCDS";
chr8	ENSEMBL	exon	141430927	141432454	.	+	.	gene_id "ENSG00000184489.11"; transcript_id "ENST00000349124.2"; gene_type "protein_coding"; gene_status "KNOWN"; gene_name "PTP4A3"; transcript_type "protein_coding"; transcript_status "KNOWN"; transcript_name "PTP4A3-202"; exon_number "4"; exon_id "ENSE00003728124.1"; talon_gene "25799"; talon_transcript "89842"; talon_exon "420516"; ccdsid "CCDS6383.1"; exon_status "KNOWN"; level "3"; protein_id "ENSP00000332274.1"; source "ENSEMBL"; tag "CCDS";
chr8	HAVANA	gene	142403652	142407028	.	+	.	gene_id "ENSG00000261693.1"; gene_name "AC134682.1"; gene_status "KNOWN"; gene_type "antisense"; talon_gene "25812"; havana_gene "OTTHUMG00000164869.1"; level "2";
chr8	HAVANA	transcript	142403652	142407028	.	+	.	gene_id "ENSG00000261693.1"; transcript_id "ENST00000569285.1"; gene_name "AC134682.1"; gene_status "KNOWN"; gene_type "antisense"; transcript_type "antisense"; transcript_status "KNOWN"; transcript_name "AC134682.1-201"; talon_gene "25812"; talon_transcript "89868"; havana_transcript "OTTHUMT00000380686.1"; level "2"; source "HAVANA"; tag "basic"; transcript_support_level "NA";
chr8	HAVANA	exon	142403652	142407028	.	+	.	gene_id "ENSG00000261693.1"; transcript_id "ENST00000569285.1"; gene_type "antisense"; gene_status "KNOWN"; gene_name "AC134682.1"; transcript_type "antisense"; transcript_status "KNOWN"; transcript_name "AC134682.1-201"; exon_number "1"; exon_id "ENSE00002595182.1"; talon_gene "25812"; talon_transcript "89868"; talon_exon "420672"; exon_status "KNOWN"; level "2"; source "HAVANA"; tag "basic";
chr8	HAVANA	gene	142657460	142669994	.	-	.	gene_id "ENSG00000234616.8"; gene_name "JRK"; gene_status "KNOWN"; gene_type "protein_coding"; talon_gene "25818"; havana_gene "OTTHUMG00000160911.8"; level "2";
chr8	ENSEMBL	transcript	142657460	142669994	.	-	.	gene_id "ENSG00000234616.8"; transcript_id "ENST00000612905.1"; gene_name "JRK"; gene_status "KNOWN"; gene_type "protein_coding"; transcript_type "protein_coding"; transcript_status "KNOWN"; transcript_name "JRK-209"; talon_gene "25818"; talon_transcript "89883"; ccdsid "CCDS75796.1"; level "3"; protein_id "ENSP00000482410.1"; source "ENSEMBL"; tag "CCDS"; transcript_support_level "2";
chr8	HAVANA	exon	142669932	142669994	.	-	.	gene_id "ENSG00000234616.8"; transcript_id "ENST00000612905.1"; gene_type "protein_coding"; gene_status "KNOWN"; gene_name "JRK"; transcript_type "protein_coding"; transcript_status "KNOWN"; transcript_name "JRK-209"; exon_number "1"; exon_id "ENSE00002672475.4"; talon_gene "25818"; talon_transcript "89883"; talon_exon "420790"; ccdsid "CCDS75797.1"; exon_status "KNOWN"; level "2"; protein_id "ENSP00000461610.1"; source "HAVANA"; tag "CCDS";
chr8	ENSEMBL	exon	142657460	142666520	.	-	.	gene_id "ENSG00000234616.8"; transcript_id "ENST00000612905.1"; gene_type "protein_coding"; gene_status "KNOWN"; gene_name "JRK"; transcript_type "protein_coding"; transcript_status "KNOWN"; transcript_name "JRK-209"; exon_number "2"; exon_id "ENSE00003741733.1"; talon_gene "25818"; talon_transcript "89883"; talon_exon "420792"; ccdsid "CCDS75796.1"; exon_status "KNOWN"; level "3"; protein_id "ENSP00000482410.1"; source "ENSEMBL"; tag "CCDS";
chr8	HAVANA	gene	142727203	142736925	.	+	.	gene_id "ENSG00000130193.7"; gene_name "THEM6"; gene_status "KNOWN"; gene_type "protein_coding"; talon_gene "25822"; havana_gene "OTTHUMG00000164673.1"; level "2";
chr8	HAVANA	transcript	142727203	142736927	.	+	.	gene_id "ENSG00000130193.7"; transcript_id "ENST00000336138.3"; gene_name "THEM6"; gene_status "KNOWN"; gene_type "protein_coding"; transcript_type "protein_coding"; transcript_status "KNOWN"; transcript_name "THEM6-201"; talon_gene "25822"; talon_transcript "89903"; ccdsid "CCDS6386.1"; havana_transcript "OTTHUMT00000379706.1"; level "2"; protein_id "ENSP00000338607.3"; source "HAVANA"; tag "CCDS"; transcript_support_level "1";
chr8	HAVANA	exon	142727203	142727859	.	+	.	gene_id "ENSG00000130193.7"; transcript_id "ENST00000336138.3"; gene_type "protein_coding"; gene_status "KNOWN"; gene_name "THEM6"; transcript_type "protein_coding"; transcript_status "KNOWN"; transcript_name "THEM6-201"; exon_number "1"; exon_id "ENSE00001355886.1"; talon_gene "25822"; talon_transcript "89903"; talon_exon "420856"; ccdsid "CCDS6386.1"; exon_status "KNOWN"; level "2"; protein_id "ENSP00000338607.3"; source "HAVANA"; tag "CCDS";
chr8	HAVANA	exon	142735326	142736927	.	+	.	gene_id "ENSG00000130193.7"; transcript_id "ENST00000336138.3"; gene_type "protein_coding"; gene_status "KNOWN"; gene_name "THEM6"; transcript_type "protein_coding"; transcript_status "KNOWN"; transcript_name "THEM6-201"; exon_number "2"; exon_id "ENSE00001355879.3"; talon_gene "25822"; talon_transcript "89903"; talon_exon "420858"; ccdsid "CCDS6386.1"; exon_status "KNOWN"; level "2"; protein_id "ENSP00000338607.3"; source "HAVANA"; tag "CCDS";
chr8	TALON	transcript	142735326	142736925	.	+	.	gene_id "ENSG00000130193.7"; transcript_id "ENCODEHT000549499"; gene_name "THEM6"; gene_status "KNOWN"; gene_type "protein_coding"; transcript_status "NOVEL"; transcript_name "ENCODEHT000549499"; talon_gene "25822"; talon_transcript "549499"; ISM_to_IDs "549486"; ISM_transcript "TRUE";
chr8	TALON	exon	142735326	142736925	.	+	.	gene_id "ENSG00000130193.7"; transcript_id "ENCODEHT000549499"; gene_type "protein_coding"; gene_status "KNOWN"; gene_name "THEM6"; transcript_status "NOVEL"; transcript_name "ENCODEHT000549499"; exon_number "1"; exon_id "1330010"; talon_gene "25822"; talon_transcript "549499"; talon_exon "1330010"; exon_status "NOVEL";
chr8	HAVANA	gene	143016666	143018437	.	-	.	gene_id "ENSG00000247317.3"; gene_name "LY6E-DT"; gene_status "KNOWN"; gene_type "lincRNA"; talon_gene "25838"; havana_gene "OTTHUMG00000164752.1"; level "1";
chr8	HAVANA	transcript	143016666	143018437	.	-	.	gene_id "ENSG00000247317.3"; transcript_id "ENST00000518831.1"; gene_name "LY6E-DT"; gene_status "KNOWN"; gene_type "lincRNA"; transcript_type "lincRNA"; transcript_status "KNOWN"; transcript_name "LY6E-DT-204"; talon_gene "25838"; talon_transcript "89941"; havana_transcript "OTTHUMT00000380067.1"; level "1"; source "HAVANA"; tag "exp_conf"; transcript_support_level "3";
chr8	HAVANA	exon	143018160	143018437	.	-	.	gene_id "ENSG00000247317.3"; transcript_id "ENST00000518831.1"; gene_type "lincRNA"; gene_status "KNOWN"; gene_name "LY6E-DT"; transcript_type "lincRNA"; transcript_status "KNOWN"; transcript_name "LY6E-DT-204"; exon_number "1"; exon_id "ENSE00002096384.1"; talon_gene "25838"; talon_transcript "89941"; talon_exon "421023"; exon_status "KNOWN"; level "1"; source "HAVANA"; tag "exp_conf";
chr8	HAVANA	exon	143016666	143017146	.	-	.	gene_id "ENSG00000247317.3"; transcript_id "ENST00000518831.1"; gene_type "lincRNA"; gene_status "KNOWN"; gene_name "LY6E-DT"; transcript_type "lincRNA"; transcript_status "KNOWN"; transcript_name "LY6E-DT-204"; exon_number "2"; exon_id "ENSE00002110700.1"; talon_gene "25838"; talon_transcript "89941"; talon_exon "421025"; exon_status "KNOWN"; level "1"; source "HAVANA"; tag "exp_conf";
chr8	HAVANA	gene	143018482	143022409	.	+	.	gene_id "ENSG00000160932.10"; gene_name "LY6E"; gene_status "KNOWN"; gene_type "protein_coding"; talon_gene "25840"; havana_gene "OTTHUMG00000164754.6"; level "1";
chr8	HAVANA	transcript	143018482	143022412	.	+	.	gene_id "ENSG00000160932.10"; transcript_id "ENST00000292494.10"; gene_name "LY6E"; gene_status "KNOWN"; gene_type "protein_coding"; transcript_type "protein_coding"; transcript_status "KNOWN"; transcript_name "LY6E-201"; talon_gene "25840"; talon_transcript "89944"; ccdsid "CCDS6394.1"; havana_transcript "OTTHUMT00000380069.4"; level "2"; protein_id "ENSP00000292494.6"; source "HAVANA"; tag "CCDS"; transcript_support_level "1";
chr8	HAVANA	exon	143018482	143018586	.	+	.	gene_id "ENSG00000160932.10"; transcript_id "ENST00000292494.10"; gene_type "protein_coding"; gene_status "KNOWN"; gene_name "LY6E"; transcript_type "protein_coding"; transcript_status "KNOWN"; transcript_name "LY6E-201"; exon_number "1"; exon_id "ENSE00002097684.1"; talon_gene "25840"; talon_transcript "89944"; talon_exon "421034"; ccdsid "CCDS6394.1"; exon_status "KNOWN"; level "2"; protein_id "ENSP00000292494.6"; source "HAVANA"; tag "CCDS";
chr8	HAVANA	exon	143020883	143020991	.	+	.	gene_id "ENSG00000160932.10"; transcript_id "ENST00000292494.10"; gene_type "protein_coding"; gene_status "KNOWN"; gene_name "LY6E"; transcript_type "protein_coding"; transcript_status "KNOWN"; transcript_name "LY6E-201"; exon_number "2"; exon_id "ENSE00001141198.1"; talon_gene "25840"; talon_transcript "89944"; talon_exon "421036"; ccdsid "CCDS6394.1"; exon_status "KNOWN"; level "2"; protein_id "ENSP00000292494.6"; source "HAVANA"; tag "CCDS";
chr8	HAVANA	exon	143021314	143021433	.	+	.	gene_id "ENSG00000160932.10"; transcript_id "ENST00000292494.10"; gene_type "protein_coding"; gene_status "KNOWN"; gene_name "LY6E"; transcript_type "protein_coding"; transcript_status "KNOWN"; transcript_name "LY6E-201"; exon_number "3"; exon_id "ENSE00003469314.1"; talon_gene "25840"; talon_transcript "89944"; talon_exon "421031"; ccdsid "CCDS6394.1"; exon_status "KNOWN"; level "2"; protein_id "ENSP00000428427.2"; source "HAVANA"; tag "appris_alternative_2";
chr8	HAVANA	exon	143021566	143022412	.	+	.	gene_id "ENSG00000160932.10"; transcript_id "ENST00000292494.10"; gene_type "protein_coding"; gene_status "KNOWN"; gene_name "LY6E"; transcript_type "protein_coding"; transcript_status "KNOWN"; transcript_name "LY6E-201"; exon_number "4"; exon_id "ENSE00002097513.1"; talon_gene "25840"; talon_transcript "89944"; talon_exon "421037"; ccdsid "CCDS6394.1"; exon_status "KNOWN"; level "2"; protein_id "ENSP00000292494.6"; source "HAVANA"; tag "CCDS";
chr8	TALON	transcript	143018482	143022409	.	+	.	gene_id "ENSG00000160932.10"; transcript_id "ENCODEHT000549523"; gene_name "LY6E"; gene_status "KNOWN"; gene_type "protein_coding"; transcript_status "NOVEL"; transcript_name "ENCODEHT000549523"; talon_gene "25840"; talon_transcript "549523"; NIC_transcript "TRUE";
chr8	HAVANA	exon	143018482	143018586	.	+	.	gene_id "ENSG00000160932.10"; transcript_id "ENCODEHT000549523"; gene_type "protein_coding"; gene_status "KNOWN"; gene_name "LY6E"; transcript_status "NOVEL"; transcript_name "ENCODEHT000549523"; exon_number "1"; exon_id "ENSE00002097684.1"; talon_gene "25840"; talon_transcript "549523"; talon_exon "421034"; ccdsid "CCDS6394.1"; exon_status "KNOWN"; level "2"; protein_id "ENSP00000292494.6"; source "HAVANA"; tag "CCDS";
chr8	TALON	exon	143020883	143020996	.	+	.	gene_id "ENSG00000160932.10"; transcript_id "ENCODEHT000549523"; gene_type "protein_coding"; gene_status "KNOWN"; gene_name "LY6E"; transcript_status "NOVEL"; transcript_name "ENCODEHT000549523"; exon_number "2"; exon_id "1330047"; talon_gene "25840"; talon_transcript "549523"; talon_exon "1330047"; exon_status "NOVEL";
chr8	HAVANA	exon	143021314	143021433	.	+	.	gene_id "ENSG00000160932.10"; transcript_id "ENCODEHT000549523"; gene_type "protein_coding"; gene_status "KNOWN"; gene_name "LY6E"; transcript_status "NOVEL"; transcript_name "ENCODEHT000549523"; exon_number "3"; exon_id "ENSE00003469314.1"; talon_gene "25840"; talon_transcript "549523"; talon_exon "421031"; ccdsid "CCDS6394.1"; exon_status "KNOWN"; level "2"; protein_id "ENSP00000428427.2"; source "HAVANA"; tag "appris_alternative_2";
chr8	HAVANA	exon	143021566	143022409	.	+	.	gene_id "ENSG00000160932.10"; transcript_id "ENCODEHT000549523"; gene_type "protein_coding"; gene_status "KNOWN"; gene_name "LY6E"; transcript_status "NOVEL"; transcript_name "ENCODEHT000549523"; exon_number "4"; exon_id "ENSE00003603930.1"; talon_gene "25840"; talon_transcript "549523"; talon_exon "421050"; ccdsid "CCDS6394.1"; exon_status "KNOWN"; level "2"; protein_id "ENSP00000428572.1"; source "HAVANA"; tag "CCDS";
chr8	HAVANA	transcript	143018483	143022410	.	+	.	gene_id "ENSG00000160932.10"; transcript_id "ENST00000429120.6"; gene_name "LY6E"; gene_status "KNOWN"; gene_type "protein_coding"; transcript_type "protein_coding"; transcript_status "KNOWN"; transcript_name "LY6E-202"; talon_gene "25840"; talon_transcript "89945"; ccdsid "CCDS6394.1"; havana_transcript "OTTHUMT00000380070.3"; level "2"; protein_id "ENSP00000414307.2"; source "HAVANA"; tag "CCDS"; transcript_support_level "1";
chr8	HAVANA	exon	143018483	143018586	.	+	.	gene_id "ENSG00000160932.10"; transcript_id "ENST00000429120.6"; gene_type "protein_coding"; gene_status "KNOWN"; gene_name "LY6E"; transcript_type "protein_coding"; transcript_status "KNOWN"; transcript_name "LY6E-202"; exon_number "1"; exon_id "ENSE00002121220.1"; talon_gene "25840"; talon_transcript "89945"; talon_exon "421038"; ccdsid "CCDS6394.1"; exon_status "KNOWN"; level "2"; protein_id "ENSP00000414307.2"; source "HAVANA"; tag "CCDS";
chr8	HAVANA	exon	143020888	143020991	.	+	.	gene_id "ENSG00000160932.10"; transcript_id "ENST00000429120.6"; gene_type "protein_coding"; gene_status "KNOWN"; gene_name "LY6E"; transcript_type "protein_coding"; transcript_status "KNOWN"; transcript_name "LY6E-202"; exon_number "2"; exon_id "ENSE00003653104.1"; talon_gene "25840"; talon_transcript "89945"; talon_exon "421029"; ccdsid "CCDS6394.1"; exon_status "KNOWN"; level "2"; protein_id "ENSP00000428427.2"; source "HAVANA"; tag "appris_alternative_2";
chr8	HAVANA	exon	143021314	143021433	.	+	.	gene_id "ENSG00000160932.10"; transcript_id "ENST00000429120.6"; gene_type "protein_coding"; gene_status "KNOWN"; gene_name "LY6E"; transcript_type "protein_coding"; transcript_status "KNOWN"; transcript_name "LY6E-202"; exon_number "3"; exon_id "ENSE00003469314.1"; talon_gene "25840"; talon_transcript "89945"; talon_exon "421031"; ccdsid "CCDS6394.1"; exon_status "KNOWN"; level "2"; protein_id "ENSP00000428427.2"; source "HAVANA"; tag "appris_alternative_2";
chr8	HAVANA	exon	143021566	143022410	.	+	.	gene_id "ENSG00000160932.10"; transcript_id "ENST00000429120.6"; gene_type "protein_coding"; gene_status "KNOWN"; gene_name "LY6E"; transcript_type "protein_coding"; transcript_status "KNOWN"; transcript_name "LY6E-202"; exon_number "4"; exon_id "ENSE00003569728.1"; talon_gene "25840"; talon_transcript "89945"; talon_exon "421033"; ccdsid "CCDS6394.1"; exon_status "KNOWN"; level "2"; protein_id "ENSP00000428427.2"; source "HAVANA"; tag "appris_alternative_2";
chr8	HAVANA	transcript	143018528	143021640	.	+	.	gene_id "ENSG00000160932.10"; transcript_id "ENST00000520531.5"; gene_name "LY6E"; gene_status "KNOWN"; gene_type "protein_coding"; transcript_type "protein_coding"; transcript_status "KNOWN"; transcript_name "LY6E-208"; talon_gene "25840"; talon_transcript "89947"; havana_transcript "OTTHUMT00000380110.1"; level "2"; protein_id "ENSP00000430131.1"; source "HAVANA"; tag "basic"; transcript_support_level "2";
chr8	HAVANA	exon	143018528	143018586	.	+	.	gene_id "ENSG00000160932.10"; transcript_id "ENST00000520531.5"; gene_type "protein_coding"; gene_status "KNOWN"; gene_name "LY6E"; transcript_type "protein_coding"; transcript_status "KNOWN"; transcript_name "LY6E-208"; exon_number "1"; exon_id "ENSE00002103053.1"; talon_gene "25840"; talon_transcript "89947"; talon_exon "421045"; ccdsid "CCDS6394.1"; exon_status "KNOWN"; level "2"; protein_id "ENSP00000430131.1"; source "HAVANA"; tag "basic";
chr8	HAVANA	exon	143020888	143020991	.	+	.	gene_id "ENSG00000160932.10"; transcript_id "ENST00000520531.5"; gene_type "protein_coding"; gene_status "KNOWN"; gene_name "LY6E"; transcript_type "protein_coding"; transcript_status "KNOWN"; transcript_name "LY6E-208"; exon_number "2"; exon_id "ENSE00003653104.1"; talon_gene "25840"; talon_transcript "89947"; talon_exon "421029"; ccdsid "CCDS6394.1"; exon_status "KNOWN"; level "2"; protein_id "ENSP00000428427.2"; source "HAVANA"; tag "appris_alternative_2";
chr8	HAVANA	exon	143021314	143021640	.	+	.	gene_id "ENSG00000160932.10"; transcript_id "ENST00000520531.5"; gene_type "protein_coding"; gene_status "KNOWN"; gene_name "LY6E"; transcript_type "protein_coding"; transcript_status "KNOWN"; transcript_name "LY6E-208"; exon_number "3"; exon_id "ENSE00002104874.1"; talon_gene "25840"; talon_transcript "89947"; talon_exon "421046"; exon_status "KNOWN"; level "2"; protein_id "ENSP00000430131.1"; source "HAVANA"; tag "basic";
chr8	HAVANA	transcript	143018528	143022409	.	+	.	gene_id "ENSG00000160932.10"; transcript_id "ENST00000520466.5"; gene_name "LY6E"; gene_status "KNOWN"; gene_type "protein_coding"; transcript_type "protein_coding"; transcript_status "KNOWN"; transcript_name "LY6E-207"; talon_gene "25840"; talon_transcript "89948"; ccdsid "CCDS6394.1"; havana_transcript "OTTHUMT00000380125.1"; level "2"; protein_id "ENSP00000428572.1"; source "HAVANA"; tag "CCDS"; transcript_support_level "2";
```
